## Additional File 7 - TCGA transcript assembly for "Widespread 3’ UTR splicing regulates expression of oncogene transcripts in sequence-dependent and independent manners": all_tissues_agg-agg-agg.gtf (part 1584 of 2216)

```
chr14	StringTie	exon	88607243	88607363	1000	+	.	gene_id "MSTRG.59811"; transcript_id "MSTRG.59811.5"; exon_number "13";
chr14	StringTie	exon	88609267	88609403	1000	+	.	gene_id "MSTRG.59811"; transcript_id "MSTRG.59811.5"; exon_number "14";
chr14	StringTie	exon	88609712	88609803	1000	+	.	gene_id "MSTRG.59811"; transcript_id "MSTRG.59811.5"; exon_number "15";
chr14	StringTie	exon	88610834	88610940	1000	+	.	gene_id "MSTRG.59811"; transcript_id "MSTRG.59811.5"; exon_number "16";
chr14	StringTie	exon	88611745	88627581	1000	+	.	gene_id "MSTRG.59811"; transcript_id "MSTRG.59811.5"; exon_number "17";
chr14	StringTie	transcript	88562972	88615862	1000	+	.	gene_id "MSTRG.59811"; transcript_id "MSTRG.59811.50";
chr14	StringTie	exon	88562972	88563169	1000	+	.	gene_id "MSTRG.59811"; transcript_id "MSTRG.59811.50"; exon_number "1";
chr14	StringTie	exon	88563651	88563693	1000	+	.	gene_id "MSTRG.59811"; transcript_id "MSTRG.59811.50"; exon_number "2";
chr14	StringTie	exon	88571084	88571124	1000	+	.	gene_id "MSTRG.59811"; transcript_id "MSTRG.59811.50"; exon_number "3";
chr14	StringTie	exon	88572030	88572225	1000	+	.	gene_id "MSTRG.59811"; transcript_id "MSTRG.59811.50"; exon_number "4";
chr14	StringTie	exon	88572582	88573007	1000	+	.	gene_id "MSTRG.59811"; transcript_id "MSTRG.59811.50"; exon_number "5";
chr14	StringTie	exon	88574693	88574853	1000	+	.	gene_id "MSTRG.59811"; transcript_id "MSTRG.59811.50"; exon_number "6";
chr14	StringTie	exon	88575840	88575940	1000	+	.	gene_id "MSTRG.59811"; transcript_id "MSTRG.59811.50"; exon_number "7";
chr14	StringTie	exon	88577985	88578140	1000	+	.	gene_id "MSTRG.59811"; transcript_id "MSTRG.59811.50"; exon_number "8";
chr14	StringTie	exon	88596734	88596808	1000	+	.	gene_id "MSTRG.59811"; transcript_id "MSTRG.59811.50"; exon_number "9";
chr14	StringTie	exon	88601924	88602083	1000	+	.	gene_id "MSTRG.59811"; transcript_id "MSTRG.59811.50"; exon_number "10";
chr14	StringTie	exon	88602828	88603060	1000	+	.	gene_id "MSTRG.59811"; transcript_id "MSTRG.59811.50"; exon_number "11";
chr14	StringTie	exon	88607243	88607363	1000	+	.	gene_id "MSTRG.59811"; transcript_id "MSTRG.59811.50"; exon_number "12";
chr14	StringTie	exon	88609267	88609403	1000	+	.	gene_id "MSTRG.59811"; transcript_id "MSTRG.59811.50"; exon_number "13";
chr14	StringTie	exon	88609715	88609803	1000	+	.	gene_id "MSTRG.59811"; transcript_id "MSTRG.59811.50"; exon_number "14";
chr14	StringTie	exon	88610834	88610940	1000	+	.	gene_id "MSTRG.59811"; transcript_id "MSTRG.59811.50"; exon_number "15";
chr14	StringTie	exon	88611745	88615862	1000	+	.	gene_id "MSTRG.59811"; transcript_id "MSTRG.59811.50"; exon_number "16";
chr14	StringTie	transcript	88562973	88627583	1000	+	.	gene_id "MSTRG.59811"; transcript_id "MSTRG.59811.51";
chr14	StringTie	exon	88562973	88563169	1000	+	.	gene_id "MSTRG.59811"; transcript_id "MSTRG.59811.51"; exon_number "1";
chr14	StringTie	exon	88563651	88563693	1000	+	.	gene_id "MSTRG.59811"; transcript_id "MSTRG.59811.51"; exon_number "2";
chr14	StringTie	exon	88568039	88568153	1000	+	.	gene_id "MSTRG.59811"; transcript_id "MSTRG.59811.51"; exon_number "3";
chr14	StringTie	exon	88571084	88571124	1000	+	.	gene_id "MSTRG.59811"; transcript_id "MSTRG.59811.51"; exon_number "4";
chr14	StringTie	exon	88572030	88572225	1000	+	.	gene_id "MSTRG.59811"; transcript_id "MSTRG.59811.51"; exon_number "5";
chr14	StringTie	exon	88572578	88573007	1000	+	.	gene_id "MSTRG.59811"; transcript_id "MSTRG.59811.51"; exon_number "6";
chr14	StringTie	exon	88574291	88574853	1000	+	.	gene_id "MSTRG.59811"; transcript_id "MSTRG.59811.51"; exon_number "7";
chr14	StringTie	exon	88575840	88575940	1000	+	.	gene_id "MSTRG.59811"; transcript_id "MSTRG.59811.51"; exon_number "8";
chr14	StringTie	exon	88577993	88578140	1000	+	.	gene_id "MSTRG.59811"; transcript_id "MSTRG.59811.51"; exon_number "9";
chr14	StringTie	exon	88596734	88596808	1000	+	.	gene_id "MSTRG.59811"; transcript_id "MSTRG.59811.51"; exon_number "10";
chr14	StringTie	exon	88601924	88602083	1000	+	.	gene_id "MSTRG.59811"; transcript_id "MSTRG.59811.51"; exon_number "11";
chr14	StringTie	exon	88602828	88603060	1000	+	.	gene_id "MSTRG.59811"; transcript_id "MSTRG.59811.51"; exon_number "12";
chr14	StringTie	exon	88607243	88607363	1000	+	.	gene_id "MSTRG.59811"; transcript_id "MSTRG.59811.51"; exon_number "13";
chr14	StringTie	exon	88609267	88609403	1000	+	.	gene_id "MSTRG.59811"; transcript_id "MSTRG.59811.51"; exon_number "14";
chr14	StringTie	exon	88609715	88609803	1000	+	.	gene_id "MSTRG.59811"; transcript_id "MSTRG.59811.51"; exon_number "15";
chr14	StringTie	exon	88610834	88610940	1000	+	.	gene_id "MSTRG.59811"; transcript_id "MSTRG.59811.51"; exon_number "16";
chr14	StringTie	exon	88611745	88627583	1000	+	.	gene_id "MSTRG.59811"; transcript_id "MSTRG.59811.51"; exon_number "17";
chr14	StringTie	transcript	88562978	88586722	1000	+	.	gene_id "MSTRG.59811"; transcript_id "MSTRG.59811.52";
chr14	StringTie	exon	88562978	88563169	1000	+	.	gene_id "MSTRG.59811"; transcript_id "MSTRG.59811.52"; exon_number "1";
chr14	StringTie	exon	88563651	88563693	1000	+	.	gene_id "MSTRG.59811"; transcript_id "MSTRG.59811.52"; exon_number "2";
chr14	StringTie	exon	88567858	88568153	1000	+	.	gene_id "MSTRG.59811"; transcript_id "MSTRG.59811.52"; exon_number "3";
chr14	StringTie	exon	88571084	88571124	1000	+	.	gene_id "MSTRG.59811"; transcript_id "MSTRG.59811.52"; exon_number "4";
chr14	StringTie	exon	88572030	88572225	1000	+	.	gene_id "MSTRG.59811"; transcript_id "MSTRG.59811.52"; exon_number "5";
chr14	StringTie	exon	88572578	88573007	1000	+	.	gene_id "MSTRG.59811"; transcript_id "MSTRG.59811.52"; exon_number "6";
chr14	StringTie	exon	88574693	88574853	1000	+	.	gene_id "MSTRG.59811"; transcript_id "MSTRG.59811.52"; exon_number "7";
chr14	StringTie	exon	88575840	88575940	1000	+	.	gene_id "MSTRG.59811"; transcript_id "MSTRG.59811.52"; exon_number "8";
chr14	StringTie	exon	88577985	88578140	1000	+	.	gene_id "MSTRG.59811"; transcript_id "MSTRG.59811.52"; exon_number "9";
chr14	StringTie	exon	88586571	88586722	1000	+	.	gene_id "MSTRG.59811"; transcript_id "MSTRG.59811.52"; exon_number "10";
chr14	StringTie	transcript	88562979	88630991	1000	+	.	gene_id "MSTRG.59811"; transcript_id "MSTRG.59811.53";
chr14	StringTie	exon	88562979	88563169	1000	+	.	gene_id "MSTRG.59811"; transcript_id "MSTRG.59811.53"; exon_number "1";
chr14	StringTie	exon	88563651	88563693	1000	+	.	gene_id "MSTRG.59811"; transcript_id "MSTRG.59811.53"; exon_number "2";
chr14	StringTie	exon	88568039	88568153	1000	+	.	gene_id "MSTRG.59811"; transcript_id "MSTRG.59811.53"; exon_number "3";
chr14	StringTie	exon	88571084	88571124	1000	+	.	gene_id "MSTRG.59811"; transcript_id "MSTRG.59811.53"; exon_number "4";
chr14	StringTie	exon	88572030	88572225	1000	+	.	gene_id "MSTRG.59811"; transcript_id "MSTRG.59811.53"; exon_number "5";
chr14	StringTie	exon	88572578	88573007	1000	+	.	gene_id "MSTRG.59811"; transcript_id "MSTRG.59811.53"; exon_number "6";
chr14	StringTie	exon	88574693	88574853	1000	+	.	gene_id "MSTRG.59811"; transcript_id "MSTRG.59811.53"; exon_number "7";
chr14	StringTie	exon	88575840	88575940	1000	+	.	gene_id "MSTRG.59811"; transcript_id "MSTRG.59811.53"; exon_number "8";
chr14	StringTie	exon	88577985	88578140	1000	+	.	gene_id "MSTRG.59811"; transcript_id "MSTRG.59811.53"; exon_number "9";
chr14	StringTie	exon	88596734	88596808	1000	+	.	gene_id "MSTRG.59811"; transcript_id "MSTRG.59811.53"; exon_number "10";
chr14	StringTie	exon	88601924	88602083	1000	+	.	gene_id "MSTRG.59811"; transcript_id "MSTRG.59811.53"; exon_number "11";
chr14	StringTie	exon	88602828	88603060	1000	+	.	gene_id "MSTRG.59811"; transcript_id "MSTRG.59811.53"; exon_number "12";
chr14	StringTie	exon	88607243	88607363	1000	+	.	gene_id "MSTRG.59811"; transcript_id "MSTRG.59811.53"; exon_number "13";
chr14	StringTie	exon	88609267	88609403	1000	+	.	gene_id "MSTRG.59811"; transcript_id "MSTRG.59811.53"; exon_number "14";
chr14	StringTie	exon	88609715	88609803	1000	+	.	gene_id "MSTRG.59811"; transcript_id "MSTRG.59811.53"; exon_number "15";
chr14	StringTie	exon	88610834	88610940	1000	+	.	gene_id "MSTRG.59811"; transcript_id "MSTRG.59811.53"; exon_number "16";
chr14	StringTie	exon	88611745	88611914	1000	+	.	gene_id "MSTRG.59811"; transcript_id "MSTRG.59811.53"; exon_number "17";
chr14	StringTie	exon	88630785	88630991	1000	+	.	gene_id "MSTRG.59811"; transcript_id "MSTRG.59811.53"; exon_number "18";
chr14	StringTie	transcript	88562980	88627596	1000	+	.	gene_id "MSTRG.59811"; transcript_id "MSTRG.59811.54";
chr14	StringTie	exon	88562980	88563169	1000	+	.	gene_id "MSTRG.59811"; transcript_id "MSTRG.59811.54"; exon_number "1";
chr14	StringTie	exon	88563651	88563693	1000	+	.	gene_id "MSTRG.59811"; transcript_id "MSTRG.59811.54"; exon_number "2";
chr14	StringTie	exon	88568039	88568153	1000	+	.	gene_id "MSTRG.59811"; transcript_id "MSTRG.59811.54"; exon_number "3";
chr14	StringTie	exon	88571084	88571124	1000	+	.	gene_id "MSTRG.59811"; transcript_id "MSTRG.59811.54"; exon_number "4";
chr14	StringTie	exon	88572030	88572225	1000	+	.	gene_id "MSTRG.59811"; transcript_id "MSTRG.59811.54"; exon_number "5";
chr14	StringTie	exon	88572582	88573758	1000	+	.	gene_id "MSTRG.59811"; transcript_id "MSTRG.59811.54"; exon_number "6";
chr14	StringTie	exon	88574693	88574853	1000	+	.	gene_id "MSTRG.59811"; transcript_id "MSTRG.59811.54"; exon_number "7";
chr14	StringTie	exon	88575840	88575940	1000	+	.	gene_id "MSTRG.59811"; transcript_id "MSTRG.59811.54"; exon_number "8";
chr14	StringTie	exon	88577985	88578140	1000	+	.	gene_id "MSTRG.59811"; transcript_id "MSTRG.59811.54"; exon_number "9";
chr14	StringTie	exon	88596734	88596808	1000	+	.	gene_id "MSTRG.59811"; transcript_id "MSTRG.59811.54"; exon_number "10";
chr14	StringTie	exon	88601924	88602083	1000	+	.	gene_id "MSTRG.59811"; transcript_id "MSTRG.59811.54"; exon_number "11";
chr14	StringTie	exon	88602828	88603060	1000	+	.	gene_id "MSTRG.59811"; transcript_id "MSTRG.59811.54"; exon_number "12";
chr14	StringTie	exon	88607243	88607363	1000	+	.	gene_id "MSTRG.59811"; transcript_id "MSTRG.59811.54"; exon_number "13";
chr14	StringTie	exon	88609267	88609403	1000	+	.	gene_id "MSTRG.59811"; transcript_id "MSTRG.59811.54"; exon_number "14";
chr14	StringTie	exon	88609715	88609803	1000	+	.	gene_id "MSTRG.59811"; transcript_id "MSTRG.59811.54"; exon_number "15";
chr14	StringTie	exon	88610834	88610940	1000	+	.	gene_id "MSTRG.59811"; transcript_id "MSTRG.59811.54"; exon_number "16";
chr14	StringTie	exon	88611745	88627596	1000	+	.	gene_id "MSTRG.59811"; transcript_id "MSTRG.59811.54"; exon_number "17";
chr14	StringTie	transcript	88562982	88581634	1000	+	.	gene_id "MSTRG.59811"; transcript_id "MSTRG.59811.55";
chr14	StringTie	exon	88562982	88563169	1000	+	.	gene_id "MSTRG.59811"; transcript_id "MSTRG.59811.55"; exon_number "1";
chr14	StringTie	exon	88563651	88563693	1000	+	.	gene_id "MSTRG.59811"; transcript_id "MSTRG.59811.55"; exon_number "2";
chr14	StringTie	exon	88567858	88568153	1000	+	.	gene_id "MSTRG.59811"; transcript_id "MSTRG.59811.55"; exon_number "3";
chr14	StringTie	exon	88571084	88571124	1000	+	.	gene_id "MSTRG.59811"; transcript_id "MSTRG.59811.55"; exon_number "4";
chr14	StringTie	exon	88572030	88572225	1000	+	.	gene_id "MSTRG.59811"; transcript_id "MSTRG.59811.55"; exon_number "5";
chr14	StringTie	exon	88572578	88573007	1000	+	.	gene_id "MSTRG.59811"; transcript_id "MSTRG.59811.55"; exon_number "6";
chr14	StringTie	exon	88574693	88574853	1000	+	.	gene_id "MSTRG.59811"; transcript_id "MSTRG.59811.55"; exon_number "7";
chr14	StringTie	exon	88575840	88575940	1000	+	.	gene_id "MSTRG.59811"; transcript_id "MSTRG.59811.55"; exon_number "8";
chr14	StringTie	exon	88577985	88578140	1000	+	.	gene_id "MSTRG.59811"; transcript_id "MSTRG.59811.55"; exon_number "9";
chr14	StringTie	exon	88581621	88581634	1000	+	.	gene_id "MSTRG.59811"; transcript_id "MSTRG.59811.55"; exon_number "10";
chr14	StringTie	transcript	88562987	88602009	1000	+	.	gene_id "MSTRG.59811"; transcript_id "MSTRG.59811.57";
chr14	StringTie	exon	88562987	88563169	1000	+	.	gene_id "MSTRG.59811"; transcript_id "MSTRG.59811.57"; exon_number "1";
chr14	StringTie	exon	88563651	88563693	1000	+	.	gene_id "MSTRG.59811"; transcript_id "MSTRG.59811.57"; exon_number "2";
chr14	StringTie	exon	88568039	88568153	1000	+	.	gene_id "MSTRG.59811"; transcript_id "MSTRG.59811.57"; exon_number "3";
chr14	StringTie	exon	88571084	88571124	1000	+	.	gene_id "MSTRG.59811"; transcript_id "MSTRG.59811.57"; exon_number "4";
chr14	StringTie	exon	88572030	88572225	1000	+	.	gene_id "MSTRG.59811"; transcript_id "MSTRG.59811.57"; exon_number "5";
chr14	StringTie	exon	88572578	88573007	1000	+	.	gene_id "MSTRG.59811"; transcript_id "MSTRG.59811.57"; exon_number "6";
chr14	StringTie	exon	88574291	88574522	1000	+	.	gene_id "MSTRG.59811"; transcript_id "MSTRG.59811.57"; exon_number "7";
chr14	StringTie	exon	88574693	88574853	1000	+	.	gene_id "MSTRG.59811"; transcript_id "MSTRG.59811.57"; exon_number "8";
chr14	StringTie	exon	88575840	88575940	1000	+	.	gene_id "MSTRG.59811"; transcript_id "MSTRG.59811.57"; exon_number "9";
chr14	StringTie	exon	88577993	88578140	1000	+	.	gene_id "MSTRG.59811"; transcript_id "MSTRG.59811.57"; exon_number "10";
chr14	StringTie	exon	88601924	88602009	1000	+	.	gene_id "MSTRG.59811"; transcript_id "MSTRG.59811.57"; exon_number "11";
chr14	StringTie	transcript	88562987	88627624	1000	+	.	gene_id "MSTRG.59811"; transcript_id "MSTRG.59811.58";
chr14	StringTie	exon	88562987	88563169	1000	+	.	gene_id "MSTRG.59811"; transcript_id "MSTRG.59811.58"; exon_number "1";
chr14	StringTie	exon	88563651	88563693	1000	+	.	gene_id "MSTRG.59811"; transcript_id "MSTRG.59811.58"; exon_number "2";
chr14	StringTie	exon	88568039	88568153	1000	+	.	gene_id "MSTRG.59811"; transcript_id "MSTRG.59811.58"; exon_number "3";
chr14	StringTie	exon	88572030	88572225	1000	+	.	gene_id "MSTRG.59811"; transcript_id "MSTRG.59811.58"; exon_number "4";
chr14	StringTie	exon	88572578	88573007	1000	+	.	gene_id "MSTRG.59811"; transcript_id "MSTRG.59811.58"; exon_number "5";
chr14	StringTie	exon	88574693	88574853	1000	+	.	gene_id "MSTRG.59811"; transcript_id "MSTRG.59811.58"; exon_number "6";
chr14	StringTie	exon	88575840	88575940	1000	+	.	gene_id "MSTRG.59811"; transcript_id "MSTRG.59811.58"; exon_number "7";
chr14	StringTie	exon	88577985	88578140	1000	+	.	gene_id "MSTRG.59811"; transcript_id "MSTRG.59811.58"; exon_number "8";
chr14	StringTie	exon	88596734	88596808	1000	+	.	gene_id "MSTRG.59811"; transcript_id "MSTRG.59811.58"; exon_number "9";
chr14	StringTie	exon	88601924	88602083	1000	+	.	gene_id "MSTRG.59811"; transcript_id "MSTRG.59811.58"; exon_number "10";
chr14	StringTie	exon	88602828	88603060	1000	+	.	gene_id "MSTRG.59811"; transcript_id "MSTRG.59811.58"; exon_number "11";
chr14	StringTie	exon	88607243	88607363	1000	+	.	gene_id "MSTRG.59811"; transcript_id "MSTRG.59811.58"; exon_number "12";
chr14	StringTie	exon	88609267	88609403	1000	+	.	gene_id "MSTRG.59811"; transcript_id "MSTRG.59811.58"; exon_number "13";
chr14	StringTie	exon	88609715	88609803	1000	+	.	gene_id "MSTRG.59811"; transcript_id "MSTRG.59811.58"; exon_number "14";
chr14	StringTie	exon	88610834	88610940	1000	+	.	gene_id "MSTRG.59811"; transcript_id "MSTRG.59811.58"; exon_number "15";
chr14	StringTie	exon	88611745	88627624	1000	+	.	gene_id "MSTRG.59811"; transcript_id "MSTRG.59811.58"; exon_number "16";
chr14	StringTie	transcript	88562989	88627581	1000	+	.	gene_id "MSTRG.59811"; transcript_id "MSTRG.59811.59";
chr14	StringTie	exon	88562989	88563169	1000	+	.	gene_id "MSTRG.59811"; transcript_id "MSTRG.59811.59"; exon_number "1";
chr14	StringTie	exon	88563651	88563693	1000	+	.	gene_id "MSTRG.59811"; transcript_id "MSTRG.59811.59"; exon_number "2";
chr14	StringTie	exon	88568039	88568153	1000	+	.	gene_id "MSTRG.59811"; transcript_id "MSTRG.59811.59"; exon_number "3";
chr14	StringTie	exon	88571084	88571124	1000	+	.	gene_id "MSTRG.59811"; transcript_id "MSTRG.59811.59"; exon_number "4";
chr14	StringTie	exon	88572030	88572225	1000	+	.	gene_id "MSTRG.59811"; transcript_id "MSTRG.59811.59"; exon_number "5";
chr14	StringTie	exon	88572582	88573007	1000	+	.	gene_id "MSTRG.59811"; transcript_id "MSTRG.59811.59"; exon_number "6";
chr14	StringTie	exon	88574693	88574853	1000	+	.	gene_id "MSTRG.59811"; transcript_id "MSTRG.59811.59"; exon_number "7";
chr14	StringTie	exon	88575840	88575940	1000	+	.	gene_id "MSTRG.59811"; transcript_id "MSTRG.59811.59"; exon_number "8";
chr14	StringTie	exon	88577985	88578140	1000	+	.	gene_id "MSTRG.59811"; transcript_id "MSTRG.59811.59"; exon_number "9";
chr14	StringTie	exon	88596734	88596808	1000	+	.	gene_id "MSTRG.59811"; transcript_id "MSTRG.59811.59"; exon_number "10";
chr14	StringTie	exon	88601924	88602083	1000	+	.	gene_id "MSTRG.59811"; transcript_id "MSTRG.59811.59"; exon_number "11";
chr14	StringTie	exon	88602828	88603045	1000	+	.	gene_id "MSTRG.59811"; transcript_id "MSTRG.59811.59"; exon_number "12";
chr14	StringTie	exon	88607243	88607363	1000	+	.	gene_id "MSTRG.59811"; transcript_id "MSTRG.59811.59"; exon_number "13";
chr14	StringTie	exon	88609267	88609403	1000	+	.	gene_id "MSTRG.59811"; transcript_id "MSTRG.59811.59"; exon_number "14";
chr14	StringTie	exon	88609712	88609803	1000	+	.	gene_id "MSTRG.59811"; transcript_id "MSTRG.59811.59"; exon_number "15";
chr14	StringTie	exon	88610834	88610940	1000	+	.	gene_id "MSTRG.59811"; transcript_id "MSTRG.59811.59"; exon_number "16";
chr14	StringTie	exon	88611745	88627581	1000	+	.	gene_id "MSTRG.59811"; transcript_id "MSTRG.59811.59"; exon_number "17";
chr14	StringTie	transcript	88561918	88627594	1000	+	.	gene_id "MSTRG.59811"; transcript_id "MSTRG.59811.6";
chr14	StringTie	exon	88561918	88563169	1000	+	.	gene_id "MSTRG.59811"; transcript_id "MSTRG.59811.6"; exon_number "1";
chr14	StringTie	exon	88563651	88563693	1000	+	.	gene_id "MSTRG.59811"; transcript_id "MSTRG.59811.6"; exon_number "2";
chr14	StringTie	exon	88568039	88568153	1000	+	.	gene_id "MSTRG.59811"; transcript_id "MSTRG.59811.6"; exon_number "3";
chr14	StringTie	exon	88571084	88571124	1000	+	.	gene_id "MSTRG.59811"; transcript_id "MSTRG.59811.6"; exon_number "4";
chr14	StringTie	exon	88572030	88572225	1000	+	.	gene_id "MSTRG.59811"; transcript_id "MSTRG.59811.6"; exon_number "5";
chr14	StringTie	exon	88572582	88574853	1000	+	.	gene_id "MSTRG.59811"; transcript_id "MSTRG.59811.6"; exon_number "6";
chr14	StringTie	exon	88575840	88575940	1000	+	.	gene_id "MSTRG.59811"; transcript_id "MSTRG.59811.6"; exon_number "7";
chr14	StringTie	exon	88577993	88578140	1000	+	.	gene_id "MSTRG.59811"; transcript_id "MSTRG.59811.6"; exon_number "8";
chr14	StringTie	exon	88596734	88596808	1000	+	.	gene_id "MSTRG.59811"; transcript_id "MSTRG.59811.6"; exon_number "9";
chr14	StringTie	exon	88601924	88602083	1000	+	.	gene_id "MSTRG.59811"; transcript_id "MSTRG.59811.6"; exon_number "10";
chr14	StringTie	exon	88602828	88603060	1000	+	.	gene_id "MSTRG.59811"; transcript_id "MSTRG.59811.6"; exon_number "11";
chr14	StringTie	exon	88607243	88607363	1000	+	.	gene_id "MSTRG.59811"; transcript_id "MSTRG.59811.6"; exon_number "12";
chr14	StringTie	exon	88609267	88609403	1000	+	.	gene_id "MSTRG.59811"; transcript_id "MSTRG.59811.6"; exon_number "13";
chr14	StringTie	exon	88609712	88609803	1000	+	.	gene_id "MSTRG.59811"; transcript_id "MSTRG.59811.6"; exon_number "14";
chr14	StringTie	exon	88610834	88610940	1000	+	.	gene_id "MSTRG.59811"; transcript_id "MSTRG.59811.6"; exon_number "15";
chr14	StringTie	exon	88611745	88627594	1000	+	.	gene_id "MSTRG.59811"; transcript_id "MSTRG.59811.6"; exon_number "16";
chr14	StringTie	transcript	88562989	88573179	1000	+	.	gene_id "MSTRG.59811"; transcript_id "MSTRG.59811.60";
chr14	StringTie	exon	88562989	88563169	1000	+	.	gene_id "MSTRG.59811"; transcript_id "MSTRG.59811.60"; exon_number "1";
chr14	StringTie	exon	88563651	88563693	1000	+	.	gene_id "MSTRG.59811"; transcript_id "MSTRG.59811.60"; exon_number "2";
chr14	StringTie	exon	88568039	88568148	1000	+	.	gene_id "MSTRG.59811"; transcript_id "MSTRG.59811.60"; exon_number "3";
chr14	StringTie	exon	88571084	88571124	1000	+	.	gene_id "MSTRG.59811"; transcript_id "MSTRG.59811.60"; exon_number "4";
chr14	StringTie	exon	88572030	88572225	1000	+	.	gene_id "MSTRG.59811"; transcript_id "MSTRG.59811.60"; exon_number "5";
chr14	StringTie	exon	88572578	88573179	1000	+	.	gene_id "MSTRG.59811"; transcript_id "MSTRG.59811.60"; exon_number "6";
chr14	StringTie	transcript	88562994	88587054	1000	+	.	gene_id "MSTRG.59811"; transcript_id "MSTRG.59811.61";
chr14	StringTie	exon	88562994	88563169	1000	+	.	gene_id "MSTRG.59811"; transcript_id "MSTRG.59811.61"; exon_number "1";
chr14	StringTie	exon	88563651	88563693	1000	+	.	gene_id "MSTRG.59811"; transcript_id "MSTRG.59811.61"; exon_number "2";
chr14	StringTie	exon	88568039	88568153	1000	+	.	gene_id "MSTRG.59811"; transcript_id "MSTRG.59811.61"; exon_number "3";
chr14	StringTie	exon	88571084	88571124	1000	+	.	gene_id "MSTRG.59811"; transcript_id "MSTRG.59811.61"; exon_number "4";
chr14	StringTie	exon	88572030	88572225	1000	+	.	gene_id "MSTRG.59811"; transcript_id "MSTRG.59811.61"; exon_number "5";
chr14	StringTie	exon	88572578	88573007	1000	+	.	gene_id "MSTRG.59811"; transcript_id "MSTRG.59811.61"; exon_number "6";
chr14	StringTie	exon	88574693	88574853	1000	+	.	gene_id "MSTRG.59811"; transcript_id "MSTRG.59811.61"; exon_number "7";
chr14	StringTie	exon	88575840	88575940	1000	+	.	gene_id "MSTRG.59811"; transcript_id "MSTRG.59811.61"; exon_number "8";
chr14	StringTie	exon	88577993	88578140	1000	+	.	gene_id "MSTRG.59811"; transcript_id "MSTRG.59811.61"; exon_number "9";
chr14	StringTie	exon	88586571	88587054	1000	+	.	gene_id "MSTRG.59811"; transcript_id "MSTRG.59811.61"; exon_number "10";
chr14	StringTie	transcript	88562996	88627634	1000	+	.	gene_id "MSTRG.59811"; transcript_id "MSTRG.59811.62";
chr14	StringTie	exon	88562996	88563169	1000	+	.	gene_id "MSTRG.59811"; transcript_id "MSTRG.59811.62"; exon_number "1";
chr14	StringTie	exon	88563651	88563693	1000	+	.	gene_id "MSTRG.59811"; transcript_id "MSTRG.59811.62"; exon_number "2";
chr14	StringTie	exon	88568039	88568153	1000	+	.	gene_id "MSTRG.59811"; transcript_id "MSTRG.59811.62"; exon_number "3";
chr14	StringTie	exon	88571084	88571124	1000	+	.	gene_id "MSTRG.59811"; transcript_id "MSTRG.59811.62"; exon_number "4";
chr14	StringTie	exon	88572030	88572225	1000	+	.	gene_id "MSTRG.59811"; transcript_id "MSTRG.59811.62"; exon_number "5";
chr14	StringTie	exon	88572578	88574522	1000	+	.	gene_id "MSTRG.59811"; transcript_id "MSTRG.59811.62"; exon_number "6";
chr14	StringTie	exon	88574693	88574853	1000	+	.	gene_id "MSTRG.59811"; transcript_id "MSTRG.59811.62"; exon_number "7";
chr14	StringTie	exon	88575840	88575940	1000	+	.	gene_id "MSTRG.59811"; transcript_id "MSTRG.59811.62"; exon_number "8";
chr14	StringTie	exon	88577985	88578140	1000	+	.	gene_id "MSTRG.59811"; transcript_id "MSTRG.59811.62"; exon_number "9";
chr14	StringTie	exon	88596734	88596808	1000	+	.	gene_id "MSTRG.59811"; transcript_id "MSTRG.59811.62"; exon_number "10";
chr14	StringTie	exon	88601924	88602083	1000	+	.	gene_id "MSTRG.59811"; transcript_id "MSTRG.59811.62"; exon_number "11";
chr14	StringTie	exon	88602828	88603060	1000	+	.	gene_id "MSTRG.59811"; transcript_id "MSTRG.59811.62"; exon_number "12";
chr14	StringTie	exon	88607243	88607363	1000	+	.	gene_id "MSTRG.59811"; transcript_id "MSTRG.59811.62"; exon_number "13";
chr14	StringTie	exon	88609267	88609403	1000	+	.	gene_id "MSTRG.59811"; transcript_id "MSTRG.59811.62"; exon_number "14";
chr14	StringTie	exon	88609712	88609803	1000	+	.	gene_id "MSTRG.59811"; transcript_id "MSTRG.59811.62"; exon_number "15";
chr14	StringTie	exon	88610834	88610940	1000	+	.	gene_id "MSTRG.59811"; transcript_id "MSTRG.59811.62"; exon_number "16";
chr14	StringTie	exon	88611745	88627634	1000	+	.	gene_id "MSTRG.59811"; transcript_id "MSTRG.59811.62"; exon_number "17";
chr14	StringTie	transcript	88562996	88617294	1000	+	.	gene_id "MSTRG.59811"; transcript_id "MSTRG.59811.63";
chr14	StringTie	exon	88562996	88563169	1000	+	.	gene_id "MSTRG.59811"; transcript_id "MSTRG.59811.63"; exon_number "1";
chr14	StringTie	exon	88563651	88563693	1000	+	.	gene_id "MSTRG.59811"; transcript_id "MSTRG.59811.63"; exon_number "2";
chr14	StringTie	exon	88568039	88568153	1000	+	.	gene_id "MSTRG.59811"; transcript_id "MSTRG.59811.63"; exon_number "3";
chr14	StringTie	exon	88571084	88571124	1000	+	.	gene_id "MSTRG.59811"; transcript_id "MSTRG.59811.63"; exon_number "4";
chr14	StringTie	exon	88572030	88572225	1000	+	.	gene_id "MSTRG.59811"; transcript_id "MSTRG.59811.63"; exon_number "5";
chr14	StringTie	exon	88572578	88574853	1000	+	.	gene_id "MSTRG.59811"; transcript_id "MSTRG.59811.63"; exon_number "6";
chr14	StringTie	exon	88575840	88575940	1000	+	.	gene_id "MSTRG.59811"; transcript_id "MSTRG.59811.63"; exon_number "7";
chr14	StringTie	exon	88577985	88578140	1000	+	.	gene_id "MSTRG.59811"; transcript_id "MSTRG.59811.63"; exon_number "8";
chr14	StringTie	exon	88596734	88596808	1000	+	.	gene_id "MSTRG.59811"; transcript_id "MSTRG.59811.63"; exon_number "9";
chr14	StringTie	exon	88601957	88602083	1000	+	.	gene_id "MSTRG.59811"; transcript_id "MSTRG.59811.63"; exon_number "10";
chr14	StringTie	exon	88602828	88603060	1000	+	.	gene_id "MSTRG.59811"; transcript_id "MSTRG.59811.63"; exon_number "11";
chr14	StringTie	exon	88607243	88607363	1000	+	.	gene_id "MSTRG.59811"; transcript_id "MSTRG.59811.63"; exon_number "12";
chr14	StringTie	exon	88609267	88609403	1000	+	.	gene_id "MSTRG.59811"; transcript_id "MSTRG.59811.63"; exon_number "13";
chr14	StringTie	exon	88609712	88609803	1000	+	.	gene_id "MSTRG.59811"; transcript_id "MSTRG.59811.63"; exon_number "14";
chr14	StringTie	exon	88610834	88610940	1000	+	.	gene_id "MSTRG.59811"; transcript_id "MSTRG.59811.63"; exon_number "15";
chr14	StringTie	exon	88611745	88617294	1000	+	.	gene_id "MSTRG.59811"; transcript_id "MSTRG.59811.63"; exon_number "16";
chr14	StringTie	transcript	88562996	88603070	1000	+	.	gene_id "MSTRG.59811"; transcript_id "MSTRG.59811.64";
chr14	StringTie	exon	88562996	88563169	1000	+	.	gene_id "MSTRG.59811"; transcript_id "MSTRG.59811.64"; exon_number "1";
chr14	StringTie	exon	88563651	88563693	1000	+	.	gene_id "MSTRG.59811"; transcript_id "MSTRG.59811.64"; exon_number "2";
chr14	StringTie	exon	88568039	88568153	1000	+	.	gene_id "MSTRG.59811"; transcript_id "MSTRG.59811.64"; exon_number "3";
chr14	StringTie	exon	88571084	88571124	1000	+	.	gene_id "MSTRG.59811"; transcript_id "MSTRG.59811.64"; exon_number "4";
chr14	StringTie	exon	88572030	88572225	1000	+	.	gene_id "MSTRG.59811"; transcript_id "MSTRG.59811.64"; exon_number "5";
chr14	StringTie	exon	88572578	88574853	1000	+	.	gene_id "MSTRG.59811"; transcript_id "MSTRG.59811.64"; exon_number "6";
chr14	StringTie	exon	88575840	88575940	1000	+	.	gene_id "MSTRG.59811"; transcript_id "MSTRG.59811.64"; exon_number "7";
chr14	StringTie	exon	88577993	88578140	1000	+	.	gene_id "MSTRG.59811"; transcript_id "MSTRG.59811.64"; exon_number "8";
chr14	StringTie	exon	88601924	88602083	1000	+	.	gene_id "MSTRG.59811"; transcript_id "MSTRG.59811.64"; exon_number "9";
chr14	StringTie	exon	88602828	88603070	1000	+	.	gene_id "MSTRG.59811"; transcript_id "MSTRG.59811.64"; exon_number "10";
chr14	StringTie	transcript	88562996	88627586	1000	+	.	gene_id "MSTRG.59811"; transcript_id "MSTRG.59811.65";
chr14	StringTie	exon	88562996	88563169	1000	+	.	gene_id "MSTRG.59811"; transcript_id "MSTRG.59811.65"; exon_number "1";
chr14	StringTie	exon	88563651	88563693	1000	+	.	gene_id "MSTRG.59811"; transcript_id "MSTRG.59811.65"; exon_number "2";
chr14	StringTie	exon	88568039	88568153	1000	+	.	gene_id "MSTRG.59811"; transcript_id "MSTRG.59811.65"; exon_number "3";
chr14	StringTie	exon	88571084	88571124	1000	+	.	gene_id "MSTRG.59811"; transcript_id "MSTRG.59811.65"; exon_number "4";
chr14	StringTie	exon	88572030	88572225	1000	+	.	gene_id "MSTRG.59811"; transcript_id "MSTRG.59811.65"; exon_number "5";
chr14	StringTie	exon	88572582	88573007	1000	+	.	gene_id "MSTRG.59811"; transcript_id "MSTRG.59811.65"; exon_number "6";
chr14	StringTie	exon	88574291	88574346	1000	+	.	gene_id "MSTRG.59811"; transcript_id "MSTRG.59811.65"; exon_number "7";
chr14	StringTie	exon	88574693	88574853	1000	+	.	gene_id "MSTRG.59811"; transcript_id "MSTRG.59811.65"; exon_number "8";
chr14	StringTie	exon	88575840	88575940	1000	+	.	gene_id "MSTRG.59811"; transcript_id "MSTRG.59811.65"; exon_number "9";
chr14	StringTie	exon	88577993	88578140	1000	+	.	gene_id "MSTRG.59811"; transcript_id "MSTRG.59811.65"; exon_number "10";
chr14	StringTie	exon	88596734	88596808	1000	+	.	gene_id "MSTRG.59811"; transcript_id "MSTRG.59811.65"; exon_number "11";
chr14	StringTie	exon	88601924	88602083	1000	+	.	gene_id "MSTRG.59811"; transcript_id "MSTRG.59811.65"; exon_number "12";
chr14	StringTie	exon	88602828	88603060	1000	+	.	gene_id "MSTRG.59811"; transcript_id "MSTRG.59811.65"; exon_number "13";
chr14	StringTie	exon	88607243	88607363	1000	+	.	gene_id "MSTRG.59811"; transcript_id "MSTRG.59811.65"; exon_number "14";
chr14	StringTie	exon	88609267	88609403	1000	+	.	gene_id "MSTRG.59811"; transcript_id "MSTRG.59811.65"; exon_number "15";
chr14	StringTie	exon	88609715	88609803	1000	+	.	gene_id "MSTRG.59811"; transcript_id "MSTRG.59811.65"; exon_number "16";
chr14	StringTie	exon	88610834	88610940	1000	+	.	gene_id "MSTRG.59811"; transcript_id "MSTRG.59811.65"; exon_number "17";
chr14	StringTie	exon	88611745	88627586	1000	+	.	gene_id "MSTRG.59811"; transcript_id "MSTRG.59811.65"; exon_number "18";
chr14	StringTie	transcript	88562997	88593415	1000	+	.	gene_id "MSTRG.59811"; transcript_id "MSTRG.59811.66";
chr14	StringTie	exon	88562997	88563169	1000	+	.	gene_id "MSTRG.59811"; transcript_id "MSTRG.59811.66"; exon_number "1";
chr14	StringTie	exon	88563651	88563693	1000	+	.	gene_id "MSTRG.59811"; transcript_id "MSTRG.59811.66"; exon_number "2";
chr14	StringTie	exon	88568039	88568153	1000	+	.	gene_id "MSTRG.59811"; transcript_id "MSTRG.59811.66"; exon_number "3";
chr14	StringTie	exon	88571084	88571124	1000	+	.	gene_id "MSTRG.59811"; transcript_id "MSTRG.59811.66"; exon_number "4";
chr14	StringTie	exon	88572030	88572225	1000	+	.	gene_id "MSTRG.59811"; transcript_id "MSTRG.59811.66"; exon_number "5";
chr14	StringTie	exon	88572578	88573007	1000	+	.	gene_id "MSTRG.59811"; transcript_id "MSTRG.59811.66"; exon_number "6";
chr14	StringTie	exon	88574693	88574853	1000	+	.	gene_id "MSTRG.59811"; transcript_id "MSTRG.59811.66"; exon_number "7";
chr14	StringTie	exon	88575840	88575940	1000	+	.	gene_id "MSTRG.59811"; transcript_id "MSTRG.59811.66"; exon_number "8";
chr14	StringTie	exon	88577985	88578140	1000	+	.	gene_id "MSTRG.59811"; transcript_id "MSTRG.59811.66"; exon_number "9";
chr14	StringTie	exon	88593364	88593415	1000	+	.	gene_id "MSTRG.59811"; transcript_id "MSTRG.59811.66"; exon_number "10";
chr14	StringTie	transcript	88562997	88617229	1000	+	.	gene_id "MSTRG.59811"; transcript_id "MSTRG.59811.67";
chr14	StringTie	exon	88562997	88563169	1000	+	.	gene_id "MSTRG.59811"; transcript_id "MSTRG.59811.67"; exon_number "1";
chr14	StringTie	exon	88563651	88563693	1000	+	.	gene_id "MSTRG.59811"; transcript_id "MSTRG.59811.67"; exon_number "2";
chr14	StringTie	exon	88568039	88568153	1000	+	.	gene_id "MSTRG.59811"; transcript_id "MSTRG.59811.67"; exon_number "3";
chr14	StringTie	exon	88571084	88571124	1000	+	.	gene_id "MSTRG.59811"; transcript_id "MSTRG.59811.67"; exon_number "4";
chr14	StringTie	exon	88572030	88572225	1000	+	.	gene_id "MSTRG.59811"; transcript_id "MSTRG.59811.67"; exon_number "5";
chr14	StringTie	exon	88572578	88574346	1000	+	.	gene_id "MSTRG.59811"; transcript_id "MSTRG.59811.67"; exon_number "6";
chr14	StringTie	exon	88574693	88574853	1000	+	.	gene_id "MSTRG.59811"; transcript_id "MSTRG.59811.67"; exon_number "7";
chr14	StringTie	exon	88575840	88575940	1000	+	.	gene_id "MSTRG.59811"; transcript_id "MSTRG.59811.67"; exon_number "8";
chr14	StringTie	exon	88577985	88578140	1000	+	.	gene_id "MSTRG.59811"; transcript_id "MSTRG.59811.67"; exon_number "9";
chr14	StringTie	exon	88596734	88596808	1000	+	.	gene_id "MSTRG.59811"; transcript_id "MSTRG.59811.67"; exon_number "10";
chr14	StringTie	exon	88601924	88602083	1000	+	.	gene_id "MSTRG.59811"; transcript_id "MSTRG.59811.67"; exon_number "11";
chr14	StringTie	exon	88602828	88603060	1000	+	.	gene_id "MSTRG.59811"; transcript_id "MSTRG.59811.67"; exon_number "12";
chr14	StringTie	exon	88607243	88607363	1000	+	.	gene_id "MSTRG.59811"; transcript_id "MSTRG.59811.67"; exon_number "13";
chr14	StringTie	exon	88609267	88609403	1000	+	.	gene_id "MSTRG.59811"; transcript_id "MSTRG.59811.67"; exon_number "14";
chr14	StringTie	exon	88609715	88609803	1000	+	.	gene_id "MSTRG.59811"; transcript_id "MSTRG.59811.67"; exon_number "15";
chr14	StringTie	exon	88610834	88610940	1000	+	.	gene_id "MSTRG.59811"; transcript_id "MSTRG.59811.67"; exon_number "16";
chr14	StringTie	exon	88611745	88617229	1000	+	.	gene_id "MSTRG.59811"; transcript_id "MSTRG.59811.67"; exon_number "17";
chr14	StringTie	transcript	88562998	88592442	1000	+	.	gene_id "MSTRG.59811"; transcript_id "MSTRG.59811.68";
chr14	StringTie	exon	88562998	88563169	1000	+	.	gene_id "MSTRG.59811"; transcript_id "MSTRG.59811.68"; exon_number "1";
chr14	StringTie	exon	88563651	88563693	1000	+	.	gene_id "MSTRG.59811"; transcript_id "MSTRG.59811.68"; exon_number "2";
chr14	StringTie	exon	88568039	88568153	1000	+	.	gene_id "MSTRG.59811"; transcript_id "MSTRG.59811.68"; exon_number "3";
chr14	StringTie	exon	88571084	88571124	1000	+	.	gene_id "MSTRG.59811"; transcript_id "MSTRG.59811.68"; exon_number "4";
chr14	StringTie	exon	88572030	88572225	1000	+	.	gene_id "MSTRG.59811"; transcript_id "MSTRG.59811.68"; exon_number "5";
chr14	StringTie	exon	88572582	88573007	1000	+	.	gene_id "MSTRG.59811"; transcript_id "MSTRG.59811.68"; exon_number "6";
chr14	StringTie	exon	88574693	88574853	1000	+	.	gene_id "MSTRG.59811"; transcript_id "MSTRG.59811.68"; exon_number "7";
chr14	StringTie	exon	88575840	88575940	1000	+	.	gene_id "MSTRG.59811"; transcript_id "MSTRG.59811.68"; exon_number "8";
chr14	StringTie	exon	88577985	88578140	1000	+	.	gene_id "MSTRG.59811"; transcript_id "MSTRG.59811.68"; exon_number "9";
chr14	StringTie	exon	88586571	88592442	1000	+	.	gene_id "MSTRG.59811"; transcript_id "MSTRG.59811.68"; exon_number "10";
chr14	StringTie	transcript	88563000	88603352	1000	+	.	gene_id "MSTRG.59811"; transcript_id "MSTRG.59811.69";
chr14	StringTie	exon	88563000	88563169	1000	+	.	gene_id "MSTRG.59811"; transcript_id "MSTRG.59811.69"; exon_number "1";
chr14	StringTie	exon	88563651	88563693	1000	+	.	gene_id "MSTRG.59811"; transcript_id "MSTRG.59811.69"; exon_number "2";
chr14	StringTie	exon	88571084	88571124	1000	+	.	gene_id "MSTRG.59811"; transcript_id "MSTRG.59811.69"; exon_number "3";
chr14	StringTie	exon	88572030	88572225	1000	+	.	gene_id "MSTRG.59811"; transcript_id "MSTRG.59811.69"; exon_number "4";
chr14	StringTie	exon	88572582	88573007	1000	+	.	gene_id "MSTRG.59811"; transcript_id "MSTRG.59811.69"; exon_number "5";
chr14	StringTie	exon	88574693	88574853	1000	+	.	gene_id "MSTRG.59811"; transcript_id "MSTRG.59811.69"; exon_number "6";
chr14	StringTie	exon	88575840	88575940	1000	+	.	gene_id "MSTRG.59811"; transcript_id "MSTRG.59811.69"; exon_number "7";
chr14	StringTie	exon	88577985	88578140	1000	+	.	gene_id "MSTRG.59811"; transcript_id "MSTRG.59811.69"; exon_number "8";
chr14	StringTie	exon	88601924	88602083	1000	+	.	gene_id "MSTRG.59811"; transcript_id "MSTRG.59811.69"; exon_number "9";
chr14	StringTie	exon	88602828	88603352	1000	+	.	gene_id "MSTRG.59811"; transcript_id "MSTRG.59811.69"; exon_number "10";
chr14	StringTie	transcript	88561994	88627639	1000	+	.	gene_id "MSTRG.59811"; transcript_id "MSTRG.59811.7";
chr14	StringTie	exon	88561994	88563169	1000	+	.	gene_id "MSTRG.59811"; transcript_id "MSTRG.59811.7"; exon_number "1";
chr14	StringTie	exon	88563651	88563693	1000	+	.	gene_id "MSTRG.59811"; transcript_id "MSTRG.59811.7"; exon_number "2";
chr14	StringTie	exon	88568039	88568153	1000	+	.	gene_id "MSTRG.59811"; transcript_id "MSTRG.59811.7"; exon_number "3";
chr14	StringTie	exon	88571084	88571124	1000	+	.	gene_id "MSTRG.59811"; transcript_id "MSTRG.59811.7"; exon_number "4";
chr14	StringTie	exon	88572030	88572225	1000	+	.	gene_id "MSTRG.59811"; transcript_id "MSTRG.59811.7"; exon_number "5";
chr14	StringTie	exon	88572578	88573007	1000	+	.	gene_id "MSTRG.59811"; transcript_id "MSTRG.59811.7"; exon_number "6";
chr14	StringTie	exon	88574693	88574853	1000	+	.	gene_id "MSTRG.59811"; transcript_id "MSTRG.59811.7"; exon_number "7";
chr14	StringTie	exon	88575840	88575940	1000	+	.	gene_id "MSTRG.59811"; transcript_id "MSTRG.59811.7"; exon_number "8";
chr14	StringTie	exon	88577993	88578140	1000	+	.	gene_id "MSTRG.59811"; transcript_id "MSTRG.59811.7"; exon_number "9";
chr14	StringTie	exon	88596734	88596808	1000	+	.	gene_id "MSTRG.59811"; transcript_id "MSTRG.59811.7"; exon_number "10";
chr14	StringTie	exon	88601924	88602083	1000	+	.	gene_id "MSTRG.59811"; transcript_id "MSTRG.59811.7"; exon_number "11";
chr14	StringTie	exon	88602828	88603060	1000	+	.	gene_id "MSTRG.59811"; transcript_id "MSTRG.59811.7"; exon_number "12";
chr14	StringTie	exon	88607243	88607363	1000	+	.	gene_id "MSTRG.59811"; transcript_id "MSTRG.59811.7"; exon_number "13";
chr14	StringTie	exon	88609267	88609403	1000	+	.	gene_id "MSTRG.59811"; transcript_id "MSTRG.59811.7"; exon_number "14";
chr14	StringTie	exon	88609715	88609803	1000	+	.	gene_id "MSTRG.59811"; transcript_id "MSTRG.59811.7"; exon_number "15";
chr14	StringTie	exon	88610834	88610940	1000	+	.	gene_id "MSTRG.59811"; transcript_id "MSTRG.59811.7"; exon_number "16";
chr14	StringTie	exon	88611745	88627639	1000	+	.	gene_id "MSTRG.59811"; transcript_id "MSTRG.59811.7"; exon_number "17";
chr14	StringTie	transcript	88563005	88627567	1000	+	.	gene_id "MSTRG.59811"; transcript_id "MSTRG.59811.70";
chr14	StringTie	exon	88563005	88563169	1000	+	.	gene_id "MSTRG.59811"; transcript_id "MSTRG.59811.70"; exon_number "1";
chr14	StringTie	exon	88563651	88563693	1000	+	.	gene_id "MSTRG.59811"; transcript_id "MSTRG.59811.70"; exon_number "2";
chr14	StringTie	exon	88568039	88568153	1000	+	.	gene_id "MSTRG.59811"; transcript_id "MSTRG.59811.70"; exon_number "3";
chr14	StringTie	exon	88571084	88571124	1000	+	.	gene_id "MSTRG.59811"; transcript_id "MSTRG.59811.70"; exon_number "4";
chr14	StringTie	exon	88572030	88572225	1000	+	.	gene_id "MSTRG.59811"; transcript_id "MSTRG.59811.70"; exon_number "5";
chr14	StringTie	exon	88572578	88573007	1000	+	.	gene_id "MSTRG.59811"; transcript_id "MSTRG.59811.70"; exon_number "6";
chr14	StringTie	exon	88574693	88574853	1000	+	.	gene_id "MSTRG.59811"; transcript_id "MSTRG.59811.70"; exon_number "7";
chr14	StringTie	exon	88575840	88575940	1000	+	.	gene_id "MSTRG.59811"; transcript_id "MSTRG.59811.70"; exon_number "8";
chr14	StringTie	exon	88577985	88578140	1000	+	.	gene_id "MSTRG.59811"; transcript_id "MSTRG.59811.70"; exon_number "9";
chr14	StringTie	exon	88596734	88596808	1000	+	.	gene_id "MSTRG.59811"; transcript_id "MSTRG.59811.70"; exon_number "10";
chr14	StringTie	exon	88601924	88602083	1000	+	.	gene_id "MSTRG.59811"; transcript_id "MSTRG.59811.70"; exon_number "11";
chr14	StringTie	exon	88602828	88603060	1000	+	.	gene_id "MSTRG.59811"; transcript_id "MSTRG.59811.70"; exon_number "12";
chr14	StringTie	exon	88607243	88607363	1000	+	.	gene_id "MSTRG.59811"; transcript_id "MSTRG.59811.70"; exon_number "13";
chr14	StringTie	exon	88609267	88609403	1000	+	.	gene_id "MSTRG.59811"; transcript_id "MSTRG.59811.70"; exon_number "14";
chr14	StringTie	exon	88609715	88609802	1000	+	.	gene_id "MSTRG.59811"; transcript_id "MSTRG.59811.70"; exon_number "15";
chr14	StringTie	exon	88610834	88610940	1000	+	.	gene_id "MSTRG.59811"; transcript_id "MSTRG.59811.70"; exon_number "16";
chr14	StringTie	exon	88611745	88627567	1000	+	.	gene_id "MSTRG.59811"; transcript_id "MSTRG.59811.70"; exon_number "17";
chr14	StringTie	transcript	88563008	88627596	1000	+	.	gene_id "MSTRG.59811"; transcript_id "MSTRG.59811.71";
chr14	StringTie	exon	88563008	88563169	1000	+	.	gene_id "MSTRG.59811"; transcript_id "MSTRG.59811.71"; exon_number "1";
chr14	StringTie	exon	88563651	88563693	1000	+	.	gene_id "MSTRG.59811"; transcript_id "MSTRG.59811.71"; exon_number "2";
chr14	StringTie	exon	88568039	88568153	1000	+	.	gene_id "MSTRG.59811"; transcript_id "MSTRG.59811.71"; exon_number "3";
chr14	StringTie	exon	88572030	88572225	1000	+	.	gene_id "MSTRG.59811"; transcript_id "MSTRG.59811.71"; exon_number "4";
chr14	StringTie	exon	88572578	88574853	1000	+	.	gene_id "MSTRG.59811"; transcript_id "MSTRG.59811.71"; exon_number "5";
chr14	StringTie	exon	88575840	88575940	1000	+	.	gene_id "MSTRG.59811"; transcript_id "MSTRG.59811.71"; exon_number "6";
chr14	StringTie	exon	88577985	88578140	1000	+	.	gene_id "MSTRG.59811"; transcript_id "MSTRG.59811.71"; exon_number "7";
chr14	StringTie	exon	88596734	88596808	1000	+	.	gene_id "MSTRG.59811"; transcript_id "MSTRG.59811.71"; exon_number "8";
chr14	StringTie	exon	88601924	88602083	1000	+	.	gene_id "MSTRG.59811"; transcript_id "MSTRG.59811.71"; exon_number "9";
chr14	StringTie	exon	88602828	88603060	1000	+	.	gene_id "MSTRG.59811"; transcript_id "MSTRG.59811.71"; exon_number "10";
chr14	StringTie	exon	88607243	88607363	1000	+	.	gene_id "MSTRG.59811"; transcript_id "MSTRG.59811.71"; exon_number "11";
chr14	StringTie	exon	88609267	88609403	1000	+	.	gene_id "MSTRG.59811"; transcript_id "MSTRG.59811.71"; exon_number "12";
chr14	StringTie	exon	88609715	88609803	1000	+	.	gene_id "MSTRG.59811"; transcript_id "MSTRG.59811.71"; exon_number "13";
chr14	StringTie	exon	88610834	88610940	1000	+	.	gene_id "MSTRG.59811"; transcript_id "MSTRG.59811.71"; exon_number "14";
chr14	StringTie	exon	88611745	88627596	1000	+	.	gene_id "MSTRG.59811"; transcript_id "MSTRG.59811.71"; exon_number "15";
chr14	StringTie	transcript	88563008	88615871	1000	+	.	gene_id "MSTRG.59811"; transcript_id "MSTRG.59811.72";
chr14	StringTie	exon	88563008	88563169	1000	+	.	gene_id "MSTRG.59811"; transcript_id "MSTRG.59811.72"; exon_number "1";
chr14	StringTie	exon	88563651	88563693	1000	+	.	gene_id "MSTRG.59811"; transcript_id "MSTRG.59811.72"; exon_number "2";
chr14	StringTie	exon	88568039	88568153	1000	+	.	gene_id "MSTRG.59811"; transcript_id "MSTRG.59811.72"; exon_number "3";
chr14	StringTie	exon	88572030	88572225	1000	+	.	gene_id "MSTRG.59811"; transcript_id "MSTRG.59811.72"; exon_number "4";
chr14	StringTie	exon	88572578	88573007	1000	+	.	gene_id "MSTRG.59811"; transcript_id "MSTRG.59811.72"; exon_number "5";
chr14	StringTie	exon	88574693	88574853	1000	+	.	gene_id "MSTRG.59811"; transcript_id "MSTRG.59811.72"; exon_number "6";
chr14	StringTie	exon	88575840	88575940	1000	+	.	gene_id "MSTRG.59811"; transcript_id "MSTRG.59811.72"; exon_number "7";
chr14	StringTie	exon	88577993	88578140	1000	+	.	gene_id "MSTRG.59811"; transcript_id "MSTRG.59811.72"; exon_number "8";
chr14	StringTie	exon	88596734	88596808	1000	+	.	gene_id "MSTRG.59811"; transcript_id "MSTRG.59811.72"; exon_number "9";
chr14	StringTie	exon	88601924	88602083	1000	+	.	gene_id "MSTRG.59811"; transcript_id "MSTRG.59811.72"; exon_number "10";
chr14	StringTie	exon	88602828	88603060	1000	+	.	gene_id "MSTRG.59811"; transcript_id "MSTRG.59811.72"; exon_number "11";
chr14	StringTie	exon	88607243	88607363	1000	+	.	gene_id "MSTRG.59811"; transcript_id "MSTRG.59811.72"; exon_number "12";
chr14	StringTie	exon	88609267	88609403	1000	+	.	gene_id "MSTRG.59811"; transcript_id "MSTRG.59811.72"; exon_number "13";
chr14	StringTie	exon	88609712	88609803	1000	+	.	gene_id "MSTRG.59811"; transcript_id "MSTRG.59811.72"; exon_number "14";
chr14	StringTie	exon	88610834	88610940	1000	+	.	gene_id "MSTRG.59811"; transcript_id "MSTRG.59811.72"; exon_number "15";
chr14	StringTie	exon	88611745	88615871	1000	+	.	gene_id "MSTRG.59811"; transcript_id "MSTRG.59811.72"; exon_number "16";
chr14	StringTie	transcript	88563008	88631429	1000	+	.	gene_id "MSTRG.59811"; transcript_id "MSTRG.59811.73";
chr14	StringTie	exon	88563008	88563169	1000	+	.	gene_id "MSTRG.59811"; transcript_id "MSTRG.59811.73"; exon_number "1";
chr14	StringTie	exon	88563651	88563693	1000	+	.	gene_id "MSTRG.59811"; transcript_id "MSTRG.59811.73"; exon_number "2";
chr14	StringTie	exon	88568039	88568153	1000	+	.	gene_id "MSTRG.59811"; transcript_id "MSTRG.59811.73"; exon_number "3";
chr14	StringTie	exon	88572030	88572225	1000	+	.	gene_id "MSTRG.59811"; transcript_id "MSTRG.59811.73"; exon_number "4";
chr14	StringTie	exon	88572578	88573758	1000	+	.	gene_id "MSTRG.59811"; transcript_id "MSTRG.59811.73"; exon_number "5";
chr14	StringTie	exon	88574291	88574853	1000	+	.	gene_id "MSTRG.59811"; transcript_id "MSTRG.59811.73"; exon_number "6";
chr14	StringTie	exon	88575840	88575940	1000	+	.	gene_id "MSTRG.59811"; transcript_id "MSTRG.59811.73"; exon_number "7";
chr14	StringTie	exon	88577985	88578140	1000	+	.	gene_id "MSTRG.59811"; transcript_id "MSTRG.59811.73"; exon_number "8";
chr14	StringTie	exon	88596734	88596808	1000	+	.	gene_id "MSTRG.59811"; transcript_id "MSTRG.59811.73"; exon_number "9";
chr14	StringTie	exon	88601924	88602083	1000	+	.	gene_id "MSTRG.59811"; transcript_id "MSTRG.59811.73"; exon_number "10";
chr14	StringTie	exon	88602828	88603060	1000	+	.	gene_id "MSTRG.59811"; transcript_id "MSTRG.59811.73"; exon_number "11";
chr14	StringTie	exon	88607243	88607363	1000	+	.	gene_id "MSTRG.59811"; transcript_id "MSTRG.59811.73"; exon_number "12";
chr14	StringTie	exon	88609267	88609403	1000	+	.	gene_id "MSTRG.59811"; transcript_id "MSTRG.59811.73"; exon_number "13";
chr14	StringTie	exon	88609715	88609803	1000	+	.	gene_id "MSTRG.59811"; transcript_id "MSTRG.59811.73"; exon_number "14";
chr14	StringTie	exon	88610834	88610940	1000	+	.	gene_id "MSTRG.59811"; transcript_id "MSTRG.59811.73"; exon_number "15";
chr14	StringTie	exon	88611745	88622740	1000	+	.	gene_id "MSTRG.59811"; transcript_id "MSTRG.59811.73"; exon_number "16";
chr14	StringTie	exon	88630785	88631429	1000	+	.	gene_id "MSTRG.59811"; transcript_id "MSTRG.59811.73"; exon_number "17";
chr14	StringTie	transcript	88563010	88603059	1000	+	.	gene_id "MSTRG.59811"; transcript_id "MSTRG.59811.75";
chr14	StringTie	exon	88563010	88563169	1000	+	.	gene_id "MSTRG.59811"; transcript_id "MSTRG.59811.75"; exon_number "1";
chr14	StringTie	exon	88563651	88563693	1000	+	.	gene_id "MSTRG.59811"; transcript_id "MSTRG.59811.75"; exon_number "2";
chr14	StringTie	exon	88568039	88568153	1000	+	.	gene_id "MSTRG.59811"; transcript_id "MSTRG.59811.75"; exon_number "3";
chr14	StringTie	exon	88571084	88571124	1000	+	.	gene_id "MSTRG.59811"; transcript_id "MSTRG.59811.75"; exon_number "4";
chr14	StringTie	exon	88572030	88572225	1000	+	.	gene_id "MSTRG.59811"; transcript_id "MSTRG.59811.75"; exon_number "5";
chr14	StringTie	exon	88572578	88573007	1000	+	.	gene_id "MSTRG.59811"; transcript_id "MSTRG.59811.75"; exon_number "6";
chr14	StringTie	exon	88573735	88574522	1000	+	.	gene_id "MSTRG.59811"; transcript_id "MSTRG.59811.75"; exon_number "7";
chr14	StringTie	exon	88574693	88574853	1000	+	.	gene_id "MSTRG.59811"; transcript_id "MSTRG.59811.75"; exon_number "8";
chr14	StringTie	exon	88575840	88575940	1000	+	.	gene_id "MSTRG.59811"; transcript_id "MSTRG.59811.75"; exon_number "9";
chr14	StringTie	exon	88577985	88578140	1000	+	.	gene_id "MSTRG.59811"; transcript_id "MSTRG.59811.75"; exon_number "10";
chr14	StringTie	exon	88596734	88596808	1000	+	.	gene_id "MSTRG.59811"; transcript_id "MSTRG.59811.75"; exon_number "11";
chr14	StringTie	exon	88601924	88602083	1000	+	.	gene_id "MSTRG.59811"; transcript_id "MSTRG.59811.75"; exon_number "12";
chr14	StringTie	exon	88602828	88603059	1000	+	.	gene_id "MSTRG.59811"; transcript_id "MSTRG.59811.75"; exon_number "13";
chr14	StringTie	transcript	88563012	88613511	1000	+	.	gene_id "MSTRG.59811"; transcript_id "MSTRG.59811.77";
chr14	StringTie	exon	88563012	88563169	1000	+	.	gene_id "MSTRG.59811"; transcript_id "MSTRG.59811.77"; exon_number "1";
chr14	StringTie	exon	88563651	88563693	1000	+	.	gene_id "MSTRG.59811"; transcript_id "MSTRG.59811.77"; exon_number "2";
chr14	StringTie	exon	88567858	88567916	1000	+	.	gene_id "MSTRG.59811"; transcript_id "MSTRG.59811.77"; exon_number "3";
chr14	StringTie	exon	88568039	88568153	1000	+	.	gene_id "MSTRG.59811"; transcript_id "MSTRG.59811.77"; exon_number "4";
chr14	StringTie	exon	88571084	88571124	1000	+	.	gene_id "MSTRG.59811"; transcript_id "MSTRG.59811.77"; exon_number "5";
chr14	StringTie	exon	88572030	88572225	1000	+	.	gene_id "MSTRG.59811"; transcript_id "MSTRG.59811.77"; exon_number "6";
chr14	StringTie	exon	88572578	88573007	1000	+	.	gene_id "MSTRG.59811"; transcript_id "MSTRG.59811.77"; exon_number "7";
chr14	StringTie	exon	88574693	88574853	1000	+	.	gene_id "MSTRG.59811"; transcript_id "MSTRG.59811.77"; exon_number "8";
chr14	StringTie	exon	88575840	88575940	1000	+	.	gene_id "MSTRG.59811"; transcript_id "MSTRG.59811.77"; exon_number "9";
chr14	StringTie	exon	88577985	88578140	1000	+	.	gene_id "MSTRG.59811"; transcript_id "MSTRG.59811.77"; exon_number "10";
chr14	StringTie	exon	88596734	88596808	1000	+	.	gene_id "MSTRG.59811"; transcript_id "MSTRG.59811.77"; exon_number "11";
chr14	StringTie	exon	88607243	88607363	1000	+	.	gene_id "MSTRG.59811"; transcript_id "MSTRG.59811.77"; exon_number "12";
chr14	StringTie	exon	88609267	88609403	1000	+	.	gene_id "MSTRG.59811"; transcript_id "MSTRG.59811.77"; exon_number "13";
chr14	StringTie	exon	88609715	88609803	1000	+	.	gene_id "MSTRG.59811"; transcript_id "MSTRG.59811.77"; exon_number "14";
chr14	StringTie	exon	88610834	88610940	1000	+	.	gene_id "MSTRG.59811"; transcript_id "MSTRG.59811.77"; exon_number "15";
chr14	StringTie	exon	88611745	88613511	1000	+	.	gene_id "MSTRG.59811"; transcript_id "MSTRG.59811.77"; exon_number "16";
chr14	StringTie	transcript	88563012	88627404	1000	+	.	gene_id "MSTRG.59811"; transcript_id "MSTRG.59811.78";
chr14	StringTie	exon	88563012	88563169	1000	+	.	gene_id "MSTRG.59811"; transcript_id "MSTRG.59811.78"; exon_number "1";
chr14	StringTie	exon	88563651	88563693	1000	+	.	gene_id "MSTRG.59811"; transcript_id "MSTRG.59811.78"; exon_number "2";
chr14	StringTie	exon	88567858	88567916	1000	+	.	gene_id "MSTRG.59811"; transcript_id "MSTRG.59811.78"; exon_number "3";
chr14	StringTie	exon	88568039	88568153	1000	+	.	gene_id "MSTRG.59811"; transcript_id "MSTRG.59811.78"; exon_number "4";
chr14	StringTie	exon	88571084	88571124	1000	+	.	gene_id "MSTRG.59811"; transcript_id "MSTRG.59811.78"; exon_number "5";
chr14	StringTie	exon	88572030	88572225	1000	+	.	gene_id "MSTRG.59811"; transcript_id "MSTRG.59811.78"; exon_number "6";
chr14	StringTie	exon	88572578	88573007	1000	+	.	gene_id "MSTRG.59811"; transcript_id "MSTRG.59811.78"; exon_number "7";
chr14	StringTie	exon	88574693	88574853	1000	+	.	gene_id "MSTRG.59811"; transcript_id "MSTRG.59811.78"; exon_number "8";
chr14	StringTie	exon	88575840	88575940	1000	+	.	gene_id "MSTRG.59811"; transcript_id "MSTRG.59811.78"; exon_number "9";
chr14	StringTie	exon	88577985	88578140	1000	+	.	gene_id "MSTRG.59811"; transcript_id "MSTRG.59811.78"; exon_number "10";
chr14	StringTie	exon	88596734	88596808	1000	+	.	gene_id "MSTRG.59811"; transcript_id "MSTRG.59811.78"; exon_number "11";
chr14	StringTie	exon	88601924	88602083	1000	+	.	gene_id "MSTRG.59811"; transcript_id "MSTRG.59811.78"; exon_number "12";
chr14	StringTie	exon	88602828	88603045	1000	+	.	gene_id "MSTRG.59811"; transcript_id "MSTRG.59811.78"; exon_number "13";
chr14	StringTie	exon	88607243	88607363	1000	+	.	gene_id "MSTRG.59811"; transcript_id "MSTRG.59811.78"; exon_number "14";
chr14	StringTie	exon	88609267	88609403	1000	+	.	gene_id "MSTRG.59811"; transcript_id "MSTRG.59811.78"; exon_number "15";
chr14	StringTie	exon	88609712	88609803	1000	+	.	gene_id "MSTRG.59811"; transcript_id "MSTRG.59811.78"; exon_number "16";
chr14	StringTie	exon	88610834	88610940	1000	+	.	gene_id "MSTRG.59811"; transcript_id "MSTRG.59811.78"; exon_number "17";
chr14	StringTie	exon	88611745	88627404	1000	+	.	gene_id "MSTRG.59811"; transcript_id "MSTRG.59811.78"; exon_number "18";
chr14	StringTie	transcript	88562338	88581957	1000	+	.	gene_id "MSTRG.59811"; transcript_id "MSTRG.59811.8";
chr14	StringTie	exon	88562338	88563169	1000	+	.	gene_id "MSTRG.59811"; transcript_id "MSTRG.59811.8"; exon_number "1";
chr14	StringTie	exon	88563651	88563693	1000	+	.	gene_id "MSTRG.59811"; transcript_id "MSTRG.59811.8"; exon_number "2";
chr14	StringTie	exon	88568039	88568153	1000	+	.	gene_id "MSTRG.59811"; transcript_id "MSTRG.59811.8"; exon_number "3";
chr14	StringTie	exon	88571084	88571124	1000	+	.	gene_id "MSTRG.59811"; transcript_id "MSTRG.59811.8"; exon_number "4";
chr14	StringTie	exon	88572030	88572225	1000	+	.	gene_id "MSTRG.59811"; transcript_id "MSTRG.59811.8"; exon_number "5";
chr14	StringTie	exon	88572578	88573007	1000	+	.	gene_id "MSTRG.59811"; transcript_id "MSTRG.59811.8"; exon_number "6";
chr14	StringTie	exon	88574693	88574853	1000	+	.	gene_id "MSTRG.59811"; transcript_id "MSTRG.59811.8"; exon_number "7";
chr14	StringTie	exon	88575840	88575940	1000	+	.	gene_id "MSTRG.59811"; transcript_id "MSTRG.59811.8"; exon_number "8";
chr14	StringTie	exon	88577985	88578140	1000	+	.	gene_id "MSTRG.59811"; transcript_id "MSTRG.59811.8"; exon_number "9";
chr14	StringTie	exon	88581621	88581957	1000	+	.	gene_id "MSTRG.59811"; transcript_id "MSTRG.59811.8"; exon_number "10";
chr14	StringTie	transcript	88563013	88615387	1000	+	.	gene_id "MSTRG.59811"; transcript_id "MSTRG.59811.80";
chr14	StringTie	exon	88563013	88563169	1000	+	.	gene_id "MSTRG.59811"; transcript_id "MSTRG.59811.80"; exon_number "1";
chr14	StringTie	exon	88563651	88563693	1000	+	.	gene_id "MSTRG.59811"; transcript_id "MSTRG.59811.80"; exon_number "2";
chr14	StringTie	exon	88571084	88571124	1000	+	.	gene_id "MSTRG.59811"; transcript_id "MSTRG.59811.80"; exon_number "3";
chr14	StringTie	exon	88572030	88572225	1000	+	.	gene_id "MSTRG.59811"; transcript_id "MSTRG.59811.80"; exon_number "4";
chr14	StringTie	exon	88572578	88574522	1000	+	.	gene_id "MSTRG.59811"; transcript_id "MSTRG.59811.80"; exon_number "5";
chr14	StringTie	exon	88574693	88574853	1000	+	.	gene_id "MSTRG.59811"; transcript_id "MSTRG.59811.80"; exon_number "6";
chr14	StringTie	exon	88575840	88575940	1000	+	.	gene_id "MSTRG.59811"; transcript_id "MSTRG.59811.80"; exon_number "7";
chr14	StringTie	exon	88577993	88578140	1000	+	.	gene_id "MSTRG.59811"; transcript_id "MSTRG.59811.80"; exon_number "8";
chr14	StringTie	exon	88596734	88596808	1000	+	.	gene_id "MSTRG.59811"; transcript_id "MSTRG.59811.80"; exon_number "9";
chr14	StringTie	exon	88601924	88602083	1000	+	.	gene_id "MSTRG.59811"; transcript_id "MSTRG.59811.80"; exon_number "10";
chr14	StringTie	exon	88602828	88603060	1000	+	.	gene_id "MSTRG.59811"; transcript_id "MSTRG.59811.80"; exon_number "11";
chr14	StringTie	exon	88607243	88607363	1000	+	.	gene_id "MSTRG.59811"; transcript_id "MSTRG.59811.80"; exon_number "12";
chr14	StringTie	exon	88609267	88609403	1000	+	.	gene_id "MSTRG.59811"; transcript_id "MSTRG.59811.80"; exon_number "13";
chr14	StringTie	exon	88609715	88609803	1000	+	.	gene_id "MSTRG.59811"; transcript_id "MSTRG.59811.80"; exon_number "14";
chr14	StringTie	exon	88610834	88610940	1000	+	.	gene_id "MSTRG.59811"; transcript_id "MSTRG.59811.80"; exon_number "15";
chr14	StringTie	exon	88611745	88615387	1000	+	.	gene_id "MSTRG.59811"; transcript_id "MSTRG.59811.80"; exon_number "16";
chr14	StringTie	transcript	88563015	88586737	1000	+	.	gene_id "MSTRG.59811"; transcript_id "MSTRG.59811.82";
chr14	StringTie	exon	88563015	88563169	1000	+	.	gene_id "MSTRG.59811"; transcript_id "MSTRG.59811.82"; exon_number "1";
chr14	StringTie	exon	88563651	88563693	1000	+	.	gene_id "MSTRG.59811"; transcript_id "MSTRG.59811.82"; exon_number "2";
chr14	StringTie	exon	88568039	88568153	1000	+	.	gene_id "MSTRG.59811"; transcript_id "MSTRG.59811.82"; exon_number "3";
chr14	StringTie	exon	88571084	88571124	1000	+	.	gene_id "MSTRG.59811"; transcript_id "MSTRG.59811.82"; exon_number "4";
chr14	StringTie	exon	88572030	88572225	1000	+	.	gene_id "MSTRG.59811"; transcript_id "MSTRG.59811.82"; exon_number "5";
chr14	StringTie	exon	88572578	88573007	1000	+	.	gene_id "MSTRG.59811"; transcript_id "MSTRG.59811.82"; exon_number "6";
chr14	StringTie	exon	88574291	88574522	1000	+	.	gene_id "MSTRG.59811"; transcript_id "MSTRG.59811.82"; exon_number "7";
chr14	StringTie	exon	88574693	88574853	1000	+	.	gene_id "MSTRG.59811"; transcript_id "MSTRG.59811.82"; exon_number "8";
chr14	StringTie	exon	88575840	88575940	1000	+	.	gene_id "MSTRG.59811"; transcript_id "MSTRG.59811.82"; exon_number "9";
chr14	StringTie	exon	88577985	88578140	1000	+	.	gene_id "MSTRG.59811"; transcript_id "MSTRG.59811.82"; exon_number "10";
chr14	StringTie	exon	88586571	88586737	1000	+	.	gene_id "MSTRG.59811"; transcript_id "MSTRG.59811.82"; exon_number "11";
chr14	StringTie	transcript	88563024	88627585	1000	+	.	gene_id "MSTRG.59811"; transcript_id "MSTRG.59811.83";
chr14	StringTie	exon	88563024	88563169	1000	+	.	gene_id "MSTRG.59811"; transcript_id "MSTRG.59811.83"; exon_number "1";
chr14	StringTie	exon	88563651	88563693	1000	+	.	gene_id "MSTRG.59811"; transcript_id "MSTRG.59811.83"; exon_number "2";
chr14	StringTie	exon	88568039	88568153	1000	+	.	gene_id "MSTRG.59811"; transcript_id "MSTRG.59811.83"; exon_number "3";
chr14	StringTie	exon	88571084	88571124	1000	+	.	gene_id "MSTRG.59811"; transcript_id "MSTRG.59811.83"; exon_number "4";
chr14	StringTie	exon	88572030	88572225	1000	+	.	gene_id "MSTRG.59811"; transcript_id "MSTRG.59811.83"; exon_number "5";
chr14	StringTie	exon	88572578	88574853	1000	+	.	gene_id "MSTRG.59811"; transcript_id "MSTRG.59811.83"; exon_number "6";
chr14	StringTie	exon	88575840	88575940	1000	+	.	gene_id "MSTRG.59811"; transcript_id "MSTRG.59811.83"; exon_number "7";
chr14	StringTie	exon	88577993	88578140	1000	+	.	gene_id "MSTRG.59811"; transcript_id "MSTRG.59811.83"; exon_number "8";
chr14	StringTie	exon	88596734	88596808	1000	+	.	gene_id "MSTRG.59811"; transcript_id "MSTRG.59811.83"; exon_number "9";
chr14	StringTie	exon	88607243	88607363	1000	+	.	gene_id "MSTRG.59811"; transcript_id "MSTRG.59811.83"; exon_number "10";
chr14	StringTie	exon	88609267	88609803	1000	+	.	gene_id "MSTRG.59811"; transcript_id "MSTRG.59811.83"; exon_number "11";
chr14	StringTie	exon	88610834	88610940	1000	+	.	gene_id "MSTRG.59811"; transcript_id "MSTRG.59811.83"; exon_number "12";
chr14	StringTie	exon	88611745	88627585	1000	+	.	gene_id "MSTRG.59811"; transcript_id "MSTRG.59811.83"; exon_number "13";
chr14	StringTie	transcript	88563024	88615787	1000	+	.	gene_id "MSTRG.59811"; transcript_id "MSTRG.59811.84";
chr14	StringTie	exon	88563024	88563169	1000	+	.	gene_id "MSTRG.59811"; transcript_id "MSTRG.59811.84"; exon_number "1";
chr14	StringTie	exon	88563651	88563693	1000	+	.	gene_id "MSTRG.59811"; transcript_id "MSTRG.59811.84"; exon_number "2";
chr14	StringTie	exon	88568039	88568153	1000	+	.	gene_id "MSTRG.59811"; transcript_id "MSTRG.59811.84"; exon_number "3";
chr14	StringTie	exon	88571084	88571124	1000	+	.	gene_id "MSTRG.59811"; transcript_id "MSTRG.59811.84"; exon_number "4";
chr14	StringTie	exon	88572030	88572225	1000	+	.	gene_id "MSTRG.59811"; transcript_id "MSTRG.59811.84"; exon_number "5";
chr14	StringTie	exon	88572578	88574853	1000	+	.	gene_id "MSTRG.59811"; transcript_id "MSTRG.59811.84"; exon_number "6";
chr14	StringTie	exon	88575840	88575940	1000	+	.	gene_id "MSTRG.59811"; transcript_id "MSTRG.59811.84"; exon_number "7";
chr14	StringTie	exon	88577993	88578140	1000	+	.	gene_id "MSTRG.59811"; transcript_id "MSTRG.59811.84"; exon_number "8";
chr14	StringTie	exon	88596734	88596808	1000	+	.	gene_id "MSTRG.59811"; transcript_id "MSTRG.59811.84"; exon_number "9";
chr14	StringTie	exon	88601957	88602083	1000	+	.	gene_id "MSTRG.59811"; transcript_id "MSTRG.59811.84"; exon_number "10";
chr14	StringTie	exon	88602828	88603060	1000	+	.	gene_id "MSTRG.59811"; transcript_id "MSTRG.59811.84"; exon_number "11";
chr14	StringTie	exon	88607243	88607363	1000	+	.	gene_id "MSTRG.59811"; transcript_id "MSTRG.59811.84"; exon_number "12";
chr14	StringTie	exon	88609267	88609403	1000	+	.	gene_id "MSTRG.59811"; transcript_id "MSTRG.59811.84"; exon_number "13";
chr14	StringTie	exon	88609712	88609803	1000	+	.	gene_id "MSTRG.59811"; transcript_id "MSTRG.59811.84"; exon_number "14";
chr14	StringTie	exon	88610834	88610940	1000	+	.	gene_id "MSTRG.59811"; transcript_id "MSTRG.59811.84"; exon_number "15";
chr14	StringTie	exon	88611745	88615787	1000	+	.	gene_id "MSTRG.59811"; transcript_id "MSTRG.59811.84"; exon_number "16";
chr14	StringTie	transcript	88563024	88613457	1000	+	.	gene_id "MSTRG.59811"; transcript_id "MSTRG.59811.85";
chr14	StringTie	exon	88563024	88563169	1000	+	.	gene_id "MSTRG.59811"; transcript_id "MSTRG.59811.85"; exon_number "1";
chr14	StringTie	exon	88563651	88563693	1000	+	.	gene_id "MSTRG.59811"; transcript_id "MSTRG.59811.85"; exon_number "2";
chr14	StringTie	exon	88568039	88568153	1000	+	.	gene_id "MSTRG.59811"; transcript_id "MSTRG.59811.85"; exon_number "3";
chr14	StringTie	exon	88571084	88571124	1000	+	.	gene_id "MSTRG.59811"; transcript_id "MSTRG.59811.85"; exon_number "4";
chr14	StringTie	exon	88572030	88572225	1000	+	.	gene_id "MSTRG.59811"; transcript_id "MSTRG.59811.85"; exon_number "5";
chr14	StringTie	exon	88572578	88573007	1000	+	.	gene_id "MSTRG.59811"; transcript_id "MSTRG.59811.85"; exon_number "6";
chr14	StringTie	exon	88575840	88575940	1000	+	.	gene_id "MSTRG.59811"; transcript_id "MSTRG.59811.85"; exon_number "7";
chr14	StringTie	exon	88577985	88578140	1000	+	.	gene_id "MSTRG.59811"; transcript_id "MSTRG.59811.85"; exon_number "8";
chr14	StringTie	exon	88596734	88596808	1000	+	.	gene_id "MSTRG.59811"; transcript_id "MSTRG.59811.85"; exon_number "9";
chr14	StringTie	exon	88601924	88602083	1000	+	.	gene_id "MSTRG.59811"; transcript_id "MSTRG.59811.85"; exon_number "10";
chr14	StringTie	exon	88602828	88603060	1000	+	.	gene_id "MSTRG.59811"; transcript_id "MSTRG.59811.85"; exon_number "11";
chr14	StringTie	exon	88607243	88607363	1000	+	.	gene_id "MSTRG.59811"; transcript_id "MSTRG.59811.85"; exon_number "12";
chr14	StringTie	exon	88609267	88609403	1000	+	.	gene_id "MSTRG.59811"; transcript_id "MSTRG.59811.85"; exon_number "13";
chr14	StringTie	exon	88609715	88609803	1000	+	.	gene_id "MSTRG.59811"; transcript_id "MSTRG.59811.85"; exon_number "14";
chr14	StringTie	exon	88610834	88610940	1000	+	.	gene_id "MSTRG.59811"; transcript_id "MSTRG.59811.85"; exon_number "15";
chr14	StringTie	exon	88611745	88613457	1000	+	.	gene_id "MSTRG.59811"; transcript_id "MSTRG.59811.85"; exon_number "16";
chr14	StringTie	transcript	88563024	88613529	1000	+	.	gene_id "MSTRG.59811"; transcript_id "MSTRG.59811.86";
chr14	StringTie	exon	88563024	88563169	1000	+	.	gene_id "MSTRG.59811"; transcript_id "MSTRG.59811.86"; exon_number "1";
chr14	StringTie	exon	88563651	88563693	1000	+	.	gene_id "MSTRG.59811"; transcript_id "MSTRG.59811.86"; exon_number "2";
chr14	StringTie	exon	88568039	88568153	1000	+	.	gene_id "MSTRG.59811"; transcript_id "MSTRG.59811.86"; exon_number "3";
chr14	StringTie	exon	88571084	88571124	1000	+	.	gene_id "MSTRG.59811"; transcript_id "MSTRG.59811.86"; exon_number "4";
chr14	StringTie	exon	88572030	88572225	1000	+	.	gene_id "MSTRG.59811"; transcript_id "MSTRG.59811.86"; exon_number "5";
chr14	StringTie	exon	88572578	88573007	1000	+	.	gene_id "MSTRG.59811"; transcript_id "MSTRG.59811.86"; exon_number "6";
chr14	StringTie	exon	88574693	88574853	1000	+	.	gene_id "MSTRG.59811"; transcript_id "MSTRG.59811.86"; exon_number "7";
chr14	StringTie	exon	88575840	88575940	1000	+	.	gene_id "MSTRG.59811"; transcript_id "MSTRG.59811.86"; exon_number "8";
chr14	StringTie	exon	88577985	88578140	1000	+	.	gene_id "MSTRG.59811"; transcript_id "MSTRG.59811.86"; exon_number "9";
chr14	StringTie	exon	88596734	88596808	1000	+	.	gene_id "MSTRG.59811"; transcript_id "MSTRG.59811.86"; exon_number "10";
chr14	StringTie	exon	88601957	88602083	1000	+	.	gene_id "MSTRG.59811"; transcript_id "MSTRG.59811.86"; exon_number "11";
chr14	StringTie	exon	88602828	88603060	1000	+	.	gene_id "MSTRG.59811"; transcript_id "MSTRG.59811.86"; exon_number "12";
chr14	StringTie	exon	88607243	88607363	1000	+	.	gene_id "MSTRG.59811"; transcript_id "MSTRG.59811.86"; exon_number "13";
chr14	StringTie	exon	88609267	88609403	1000	+	.	gene_id "MSTRG.59811"; transcript_id "MSTRG.59811.86"; exon_number "14";
chr14	StringTie	exon	88609715	88609803	1000	+	.	gene_id "MSTRG.59811"; transcript_id "MSTRG.59811.86"; exon_number "15";
chr14	StringTie	exon	88610834	88610940	1000	+	.	gene_id "MSTRG.59811"; transcript_id "MSTRG.59811.86"; exon_number "16";
chr14	StringTie	exon	88611745	88613529	1000	+	.	gene_id "MSTRG.59811"; transcript_id "MSTRG.59811.86"; exon_number "17";
chr14	StringTie	transcript	88563026	88627586	1000	+	.	gene_id "MSTRG.59811"; transcript_id "MSTRG.59811.87";
chr14	StringTie	exon	88563026	88563169	1000	+	.	gene_id "MSTRG.59811"; transcript_id "MSTRG.59811.87"; exon_number "1";
chr14	StringTie	exon	88568039	88568153	1000	+	.	gene_id "MSTRG.59811"; transcript_id "MSTRG.59811.87"; exon_number "2";
chr14	StringTie	exon	88571084	88571124	1000	+	.	gene_id "MSTRG.59811"; transcript_id "MSTRG.59811.87"; exon_number "3";
chr14	StringTie	exon	88572030	88572225	1000	+	.	gene_id "MSTRG.59811"; transcript_id "MSTRG.59811.87"; exon_number "4";
chr14	StringTie	exon	88572578	88574853	1000	+	.	gene_id "MSTRG.59811"; transcript_id "MSTRG.59811.87"; exon_number "5";
chr14	StringTie	exon	88575840	88575940	1000	+	.	gene_id "MSTRG.59811"; transcript_id "MSTRG.59811.87"; exon_number "6";
chr14	StringTie	exon	88577985	88578140	1000	+	.	gene_id "MSTRG.59811"; transcript_id "MSTRG.59811.87"; exon_number "7";
chr14	StringTie	exon	88596734	88596808	1000	+	.	gene_id "MSTRG.59811"; transcript_id "MSTRG.59811.87"; exon_number "8";
chr14	StringTie	exon	88601924	88602083	1000	+	.	gene_id "MSTRG.59811"; transcript_id "MSTRG.59811.87"; exon_number "9";
chr14	StringTie	exon	88602828	88603060	1000	+	.	gene_id "MSTRG.59811"; transcript_id "MSTRG.59811.87"; exon_number "10";
chr14	StringTie	exon	88607243	88607363	1000	+	.	gene_id "MSTRG.59811"; transcript_id "MSTRG.59811.87"; exon_number "11";
chr14	StringTie	exon	88609267	88609403	1000	+	.	gene_id "MSTRG.59811"; transcript_id "MSTRG.59811.87"; exon_number "12";
chr14	StringTie	exon	88609715	88609803	1000	+	.	gene_id "MSTRG.59811"; transcript_id "MSTRG.59811.87"; exon_number "13";
chr14	StringTie	exon	88610834	88610940	1000	+	.	gene_id "MSTRG.59811"; transcript_id "MSTRG.59811.87"; exon_number "14";
chr14	StringTie	exon	88611745	88627586	1000	+	.	gene_id "MSTRG.59811"; transcript_id "MSTRG.59811.87"; exon_number "15";
chr14	StringTie	transcript	88563026	88627580	1000	+	.	gene_id "MSTRG.59811"; transcript_id "MSTRG.59811.88";
chr14	StringTie	exon	88563026	88563169	1000	+	.	gene_id "MSTRG.59811"; transcript_id "MSTRG.59811.88"; exon_number "1";
chr14	StringTie	exon	88568039	88568153	1000	+	.	gene_id "MSTRG.59811"; transcript_id "MSTRG.59811.88"; exon_number "2";
chr14	StringTie	exon	88571084	88571124	1000	+	.	gene_id "MSTRG.59811"; transcript_id "MSTRG.59811.88"; exon_number "3";
chr14	StringTie	exon	88572030	88572225	1000	+	.	gene_id "MSTRG.59811"; transcript_id "MSTRG.59811.88"; exon_number "4";
chr14	StringTie	exon	88572578	88574522	1000	+	.	gene_id "MSTRG.59811"; transcript_id "MSTRG.59811.88"; exon_number "5";
chr14	StringTie	exon	88574693	88574853	1000	+	.	gene_id "MSTRG.59811"; transcript_id "MSTRG.59811.88"; exon_number "6";
chr14	StringTie	exon	88575840	88575940	1000	+	.	gene_id "MSTRG.59811"; transcript_id "MSTRG.59811.88"; exon_number "7";
chr14	StringTie	exon	88577985	88578140	1000	+	.	gene_id "MSTRG.59811"; transcript_id "MSTRG.59811.88"; exon_number "8";
chr14	StringTie	exon	88596734	88596808	1000	+	.	gene_id "MSTRG.59811"; transcript_id "MSTRG.59811.88"; exon_number "9";
chr14	StringTie	exon	88601924	88602083	1000	+	.	gene_id "MSTRG.59811"; transcript_id "MSTRG.59811.88"; exon_number "10";
chr14	StringTie	exon	88602828	88603060	1000	+	.	gene_id "MSTRG.59811"; transcript_id "MSTRG.59811.88"; exon_number "11";
chr14	StringTie	exon	88607243	88607363	1000	+	.	gene_id "MSTRG.59811"; transcript_id "MSTRG.59811.88"; exon_number "12";
chr14	StringTie	exon	88609267	88609403	1000	+	.	gene_id "MSTRG.59811"; transcript_id "MSTRG.59811.88"; exon_number "13";
chr14	StringTie	exon	88609715	88609803	1000	+	.	gene_id "MSTRG.59811"; transcript_id "MSTRG.59811.88"; exon_number "14";
chr14	StringTie	exon	88610834	88610940	1000	+	.	gene_id "MSTRG.59811"; transcript_id "MSTRG.59811.88"; exon_number "15";
chr14	StringTie	exon	88611745	88627580	1000	+	.	gene_id "MSTRG.59811"; transcript_id "MSTRG.59811.88"; exon_number "16";
chr14	StringTie	transcript	88562360	88620926	1000	+	.	gene_id "MSTRG.59811"; transcript_id "MSTRG.59811.9";
chr14	StringTie	exon	88562360	88563169	1000	+	.	gene_id "MSTRG.59811"; transcript_id "MSTRG.59811.9"; exon_number "1";
chr14	StringTie	exon	88563651	88563693	1000	+	.	gene_id "MSTRG.59811"; transcript_id "MSTRG.59811.9"; exon_number "2";
chr14	StringTie	exon	88568039	88568153	1000	+	.	gene_id "MSTRG.59811"; transcript_id "MSTRG.59811.9"; exon_number "3";
chr14	StringTie	exon	88571084	88571124	1000	+	.	gene_id "MSTRG.59811"; transcript_id "MSTRG.59811.9"; exon_number "4";
chr14	StringTie	exon	88572030	88572225	1000	+	.	gene_id "MSTRG.59811"; transcript_id "MSTRG.59811.9"; exon_number "5";
chr14	StringTie	exon	88572582	88573007	1000	+	.	gene_id "MSTRG.59811"; transcript_id "MSTRG.59811.9"; exon_number "6";
chr14	StringTie	exon	88574291	88574853	1000	+	.	gene_id "MSTRG.59811"; transcript_id "MSTRG.59811.9"; exon_number "7";
chr14	StringTie	exon	88575840	88575940	1000	+	.	gene_id "MSTRG.59811"; transcript_id "MSTRG.59811.9"; exon_number "8";
chr14	StringTie	exon	88577993	88578140	1000	+	.	gene_id "MSTRG.59811"; transcript_id "MSTRG.59811.9"; exon_number "9";
chr14	StringTie	exon	88596734	88596808	1000	+	.	gene_id "MSTRG.59811"; transcript_id "MSTRG.59811.9"; exon_number "10";
chr14	StringTie	exon	88601924	88602083	1000	+	.	gene_id "MSTRG.59811"; transcript_id "MSTRG.59811.9"; exon_number "11";
chr14	StringTie	exon	88602828	88603060	1000	+	.	gene_id "MSTRG.59811"; transcript_id "MSTRG.59811.9"; exon_number "12";
chr14	StringTie	exon	88607243	88607363	1000	+	.	gene_id "MSTRG.59811"; transcript_id "MSTRG.59811.9"; exon_number "13";
chr14	StringTie	exon	88609267	88609403	1000	+	.	gene_id "MSTRG.59811"; transcript_id "MSTRG.59811.9"; exon_number "14";
chr14	StringTie	exon	88609712	88609803	1000	+	.	gene_id "MSTRG.59811"; transcript_id "MSTRG.59811.9"; exon_number "15";
chr14	StringTie	exon	88610834	88610940	1000	+	.	gene_id "MSTRG.59811"; transcript_id "MSTRG.59811.9"; exon_number "16";
chr14	StringTie	exon	88611745	88620926	1000	+	.	gene_id "MSTRG.59811"; transcript_id "MSTRG.59811.9"; exon_number "17";
chr14	StringTie	transcript	88563027	88627558	1000	+	.	gene_id "MSTRG.59811"; transcript_id "MSTRG.59811.90";
chr14	StringTie	exon	88563027	88563169	1000	+	.	gene_id "MSTRG.59811"; transcript_id "MSTRG.59811.90"; exon_number "1";
chr14	StringTie	exon	88563651	88563693	1000	+	.	gene_id "MSTRG.59811"; transcript_id "MSTRG.59811.90"; exon_number "2";
chr14	StringTie	exon	88571084	88571124	1000	+	.	gene_id "MSTRG.59811"; transcript_id "MSTRG.59811.90"; exon_number "3";
chr14	StringTie	exon	88572030	88572225	1000	+	.	gene_id "MSTRG.59811"; transcript_id "MSTRG.59811.90"; exon_number "4";
chr14	StringTie	exon	88572578	88573007	1000	+	.	gene_id "MSTRG.59811"; transcript_id "MSTRG.59811.90"; exon_number "5";
chr14	StringTie	exon	88574693	88574853	1000	+	.	gene_id "MSTRG.59811"; transcript_id "MSTRG.59811.90"; exon_number "6";
chr14	StringTie	exon	88575840	88575940	1000	+	.	gene_id "MSTRG.59811"; transcript_id "MSTRG.59811.90"; exon_number "7";
chr14	StringTie	exon	88577985	88578140	1000	+	.	gene_id "MSTRG.59811"; transcript_id "MSTRG.59811.90"; exon_number "8";
chr14	StringTie	exon	88596734	88596808	1000	+	.	gene_id "MSTRG.59811"; transcript_id "MSTRG.59811.90"; exon_number "9";
chr14	StringTie	exon	88601924	88602083	1000	+	.	gene_id "MSTRG.59811"; transcript_id "MSTRG.59811.90"; exon_number "10";
chr14	StringTie	exon	88602828	88603060	1000	+	.	gene_id "MSTRG.59811"; transcript_id "MSTRG.59811.90"; exon_number "11";
chr14	StringTie	exon	88607243	88607363	1000	+	.	gene_id "MSTRG.59811"; transcript_id "MSTRG.59811.90"; exon_number "12";
chr14	StringTie	exon	88609267	88609403	1000	+	.	gene_id "MSTRG.59811"; transcript_id "MSTRG.59811.90"; exon_number "13";
chr14	StringTie	exon	88609712	88609803	1000	+	.	gene_id "MSTRG.59811"; transcript_id "MSTRG.59811.90"; exon_number "14";
chr14	StringTie	exon	88610834	88610940	1000	+	.	gene_id "MSTRG.59811"; transcript_id "MSTRG.59811.90"; exon_number "15";
chr14	StringTie	exon	88611745	88627558	1000	+	.	gene_id "MSTRG.59811"; transcript_id "MSTRG.59811.90"; exon_number "16";
chr14	StringTie	transcript	88563028	88627571	1000	+	.	gene_id "MSTRG.59811"; transcript_id "MSTRG.59811.91";
chr14	StringTie	exon	88563028	88563169	1000	+	.	gene_id "MSTRG.59811"; transcript_id "MSTRG.59811.91"; exon_number "1";
chr14	StringTie	exon	88563651	88563693	1000	+	.	gene_id "MSTRG.59811"; transcript_id "MSTRG.59811.91"; exon_number "2";
chr14	StringTie	exon	88568039	88568153	1000	+	.	gene_id "MSTRG.59811"; transcript_id "MSTRG.59811.91"; exon_number "3";
chr14	StringTie	exon	88571084	88571124	1000	+	.	gene_id "MSTRG.59811"; transcript_id "MSTRG.59811.91"; exon_number "4";
chr14	StringTie	exon	88572030	88572225	1000	+	.	gene_id "MSTRG.59811"; transcript_id "MSTRG.59811.91"; exon_number "5";
chr14	StringTie	exon	88572578	88573007	1000	+	.	gene_id "MSTRG.59811"; transcript_id "MSTRG.59811.91"; exon_number "6";
chr14	StringTie	exon	88574693	88574853	1000	+	.	gene_id "MSTRG.59811"; transcript_id "MSTRG.59811.91"; exon_number "7";
chr14	StringTie	exon	88575840	88575940	1000	+	.	gene_id "MSTRG.59811"; transcript_id "MSTRG.59811.91"; exon_number "8";
chr14	StringTie	exon	88577985	88578140	1000	+	.	gene_id "MSTRG.59811"; transcript_id "MSTRG.59811.91"; exon_number "9";
chr14	StringTie	exon	88596734	88596808	1000	+	.	gene_id "MSTRG.59811"; transcript_id "MSTRG.59811.91"; exon_number "10";
chr14	StringTie	exon	88601924	88602083	1000	+	.	gene_id "MSTRG.59811"; transcript_id "MSTRG.59811.91"; exon_number "11";
chr14	StringTie	exon	88602828	88603060	1000	+	.	gene_id "MSTRG.59811"; transcript_id "MSTRG.59811.91"; exon_number "12";
chr14	StringTie	exon	88607243	88607363	1000	+	.	gene_id "MSTRG.59811"; transcript_id "MSTRG.59811.91"; exon_number "13";
chr14	StringTie	exon	88609267	88609403	1000	+	.	gene_id "MSTRG.59811"; transcript_id "MSTRG.59811.91"; exon_number "14";
chr14	StringTie	exon	88609715	88609803	1000	+	.	gene_id "MSTRG.59811"; transcript_id "MSTRG.59811.91"; exon_number "15";
chr14	StringTie	exon	88610834	88610940	1000	+	.	gene_id "MSTRG.59811"; transcript_id "MSTRG.59811.91"; exon_number "16";
chr14	StringTie	exon	88611745	88620139	1000	+	.	gene_id "MSTRG.59811"; transcript_id "MSTRG.59811.91"; exon_number "17";
chr14	StringTie	exon	88620708	88627571	1000	+	.	gene_id "MSTRG.59811"; transcript_id "MSTRG.59811.91"; exon_number "18";
chr14	StringTie	transcript	88563044	88613526	1000	+	.	gene_id "MSTRG.59811"; transcript_id "MSTRG.59811.93";
chr14	StringTie	exon	88563044	88563169	1000	+	.	gene_id "MSTRG.59811"; transcript_id "MSTRG.59811.93"; exon_number "1";
chr14	StringTie	exon	88563651	88563693	1000	+	.	gene_id "MSTRG.59811"; transcript_id "MSTRG.59811.93"; exon_number "2";
chr14	StringTie	exon	88568039	88568153	1000	+	.	gene_id "MSTRG.59811"; transcript_id "MSTRG.59811.93"; exon_number "3";
chr14	StringTie	exon	88571084	88571124	1000	+	.	gene_id "MSTRG.59811"; transcript_id "MSTRG.59811.93"; exon_number "4";
chr14	StringTie	exon	88572030	88572225	1000	+	.	gene_id "MSTRG.59811"; transcript_id "MSTRG.59811.93"; exon_number "5";
chr14	StringTie	exon	88572578	88573007	1000	+	.	gene_id "MSTRG.59811"; transcript_id "MSTRG.59811.93"; exon_number "6";
chr14	StringTie	exon	88574291	88574346	1000	+	.	gene_id "MSTRG.59811"; transcript_id "MSTRG.59811.93"; exon_number "7";
chr14	StringTie	exon	88574430	88574853	1000	+	.	gene_id "MSTRG.59811"; transcript_id "MSTRG.59811.93"; exon_number "8";
chr14	StringTie	exon	88575840	88575940	1000	+	.	gene_id "MSTRG.59811"; transcript_id "MSTRG.59811.93"; exon_number "9";
chr14	StringTie	exon	88577985	88578140	1000	+	.	gene_id "MSTRG.59811"; transcript_id "MSTRG.59811.93"; exon_number "10";
chr14	StringTie	exon	88596734	88596808	1000	+	.	gene_id "MSTRG.59811"; transcript_id "MSTRG.59811.93"; exon_number "11";
chr14	StringTie	exon	88601924	88602083	1000	+	.	gene_id "MSTRG.59811"; transcript_id "MSTRG.59811.93"; exon_number "12";
chr14	StringTie	exon	88602828	88603060	1000	+	.	gene_id "MSTRG.59811"; transcript_id "MSTRG.59811.93"; exon_number "13";
chr14	StringTie	exon	88607243	88607363	1000	+	.	gene_id "MSTRG.59811"; transcript_id "MSTRG.59811.93"; exon_number "14";
chr14	StringTie	exon	88609267	88609403	1000	+	.	gene_id "MSTRG.59811"; transcript_id "MSTRG.59811.93"; exon_number "15";
chr14	StringTie	exon	88609712	88609803	1000	+	.	gene_id "MSTRG.59811"; transcript_id "MSTRG.59811.93"; exon_number "16";
chr14	StringTie	exon	88610834	88610940	1000	+	.	gene_id "MSTRG.59811"; transcript_id "MSTRG.59811.93"; exon_number "17";
chr14	StringTie	exon	88611745	88613526	1000	+	.	gene_id "MSTRG.59811"; transcript_id "MSTRG.59811.93"; exon_number "18";
chr14	StringTie	transcript	88563134	88631191	1000	+	.	gene_id "MSTRG.59811"; transcript_id "MSTRG.59811.94";
chr14	StringTie	exon	88563134	88563169	1000	+	.	gene_id "MSTRG.59811"; transcript_id "MSTRG.59811.94"; exon_number "1";
chr14	StringTie	exon	88563651	88563693	1000	+	.	gene_id "MSTRG.59811"; transcript_id "MSTRG.59811.94"; exon_number "2";
chr14	StringTie	exon	88568039	88568153	1000	+	.	gene_id "MSTRG.59811"; transcript_id "MSTRG.59811.94"; exon_number "3";
chr14	StringTie	exon	88571084	88571124	1000	+	.	gene_id "MSTRG.59811"; transcript_id "MSTRG.59811.94"; exon_number "4";
chr14	StringTie	exon	88572030	88572225	1000	+	.	gene_id "MSTRG.59811"; transcript_id "MSTRG.59811.94"; exon_number "5";
chr14	StringTie	exon	88572578	88573007	1000	+	.	gene_id "MSTRG.59811"; transcript_id "MSTRG.59811.94"; exon_number "6";
chr14	StringTie	exon	88574693	88574853	1000	+	.	gene_id "MSTRG.59811"; transcript_id "MSTRG.59811.94"; exon_number "7";
chr14	StringTie	exon	88575840	88575940	1000	+	.	gene_id "MSTRG.59811"; transcript_id "MSTRG.59811.94"; exon_number "8";
chr14	StringTie	exon	88577985	88578140	1000	+	.	gene_id "MSTRG.59811"; transcript_id "MSTRG.59811.94"; exon_number "9";
chr14	StringTie	exon	88601924	88602083	1000	+	.	gene_id "MSTRG.59811"; transcript_id "MSTRG.59811.94"; exon_number "10";
chr14	StringTie	exon	88602828	88603060	1000	+	.	gene_id "MSTRG.59811"; transcript_id "MSTRG.59811.94"; exon_number "11";
chr14	StringTie	exon	88607243	88607363	1000	+	.	gene_id "MSTRG.59811"; transcript_id "MSTRG.59811.94"; exon_number "12";
chr14	StringTie	exon	88609267	88609403	1000	+	.	gene_id "MSTRG.59811"; transcript_id "MSTRG.59811.94"; exon_number "13";
chr14	StringTie	exon	88609712	88609803	1000	+	.	gene_id "MSTRG.59811"; transcript_id "MSTRG.59811.94"; exon_number "14";
chr14	StringTie	exon	88610834	88610940	1000	+	.	gene_id "MSTRG.59811"; transcript_id "MSTRG.59811.94"; exon_number "15";
chr14	StringTie	exon	88611745	88622740	1000	+	.	gene_id "MSTRG.59811"; transcript_id "MSTRG.59811.94"; exon_number "16";
chr14	StringTie	exon	88630785	88631191	1000	+	.	gene_id "MSTRG.59811"; transcript_id "MSTRG.59811.94"; exon_number "17";
chr14	StringTie	transcript	88563522	88621323	1000	+	.	gene_id "MSTRG.59811"; transcript_id "MSTRG.59811.97";
chr14	StringTie	exon	88563522	88563693	1000	+	.	gene_id "MSTRG.59811"; transcript_id "MSTRG.59811.97"; exon_number "1";
chr14	StringTie	exon	88568039	88568153	1000	+	.	gene_id "MSTRG.59811"; transcript_id "MSTRG.59811.97"; exon_number "2";
chr14	StringTie	exon	88571084	88571124	1000	+	.	gene_id "MSTRG.59811"; transcript_id "MSTRG.59811.97"; exon_number "3";
chr14	StringTie	exon	88572030	88572225	1000	+	.	gene_id "MSTRG.59811"; transcript_id "MSTRG.59811.97"; exon_number "4";
chr14	StringTie	exon	88572578	88573007	1000	+	.	gene_id "MSTRG.59811"; transcript_id "MSTRG.59811.97"; exon_number "5";
chr14	StringTie	exon	88573711	88573758	1000	+	.	gene_id "MSTRG.59811"; transcript_id "MSTRG.59811.97"; exon_number "6";
chr14	StringTie	exon	88574693	88574853	1000	+	.	gene_id "MSTRG.59811"; transcript_id "MSTRG.59811.97"; exon_number "7";
chr14	StringTie	exon	88575840	88575940	1000	+	.	gene_id "MSTRG.59811"; transcript_id "MSTRG.59811.97"; exon_number "8";
chr14	StringTie	exon	88577985	88578140	1000	+	.	gene_id "MSTRG.59811"; transcript_id "MSTRG.59811.97"; exon_number "9";
chr14	StringTie	exon	88596734	88596808	1000	+	.	gene_id "MSTRG.59811"; transcript_id "MSTRG.59811.97"; exon_number "10";
chr14	StringTie	exon	88601924	88602083	1000	+	.	gene_id "MSTRG.59811"; transcript_id "MSTRG.59811.97"; exon_number "11";
chr14	StringTie	exon	88602828	88603060	1000	+	.	gene_id "MSTRG.59811"; transcript_id "MSTRG.59811.97"; exon_number "12";
chr14	StringTie	exon	88607243	88607363	1000	+	.	gene_id "MSTRG.59811"; transcript_id "MSTRG.59811.97"; exon_number "13";
chr14	StringTie	exon	88609267	88609403	1000	+	.	gene_id "MSTRG.59811"; transcript_id "MSTRG.59811.97"; exon_number "14";
chr14	StringTie	exon	88609712	88609803	1000	+	.	gene_id "MSTRG.59811"; transcript_id "MSTRG.59811.97"; exon_number "15";
chr14	StringTie	exon	88610834	88610940	1000	+	.	gene_id "MSTRG.59811"; transcript_id "MSTRG.59811.97"; exon_number "16";
chr14	StringTie	exon	88611745	88621323	1000	+	.	gene_id "MSTRG.59811"; transcript_id "MSTRG.59811.97"; exon_number "17";
chr14	StringTie	transcript	88563583	88617221	1000	+	.	gene_id "MSTRG.59811"; transcript_id "MSTRG.59811.99";
chr14	StringTie	exon	88563583	88563693	1000	+	.	gene_id "MSTRG.59811"; transcript_id "MSTRG.59811.99"; exon_number "1";
chr14	StringTie	exon	88568039	88568153	1000	+	.	gene_id "MSTRG.59811"; transcript_id "MSTRG.59811.99"; exon_number "2";
chr14	StringTie	exon	88571084	88571124	1000	+	.	gene_id "MSTRG.59811"; transcript_id "MSTRG.59811.99"; exon_number "3";
chr14	StringTie	exon	88572030	88572225	1000	+	.	gene_id "MSTRG.59811"; transcript_id "MSTRG.59811.99"; exon_number "4";
chr14	StringTie	exon	88572578	88573007	1000	+	.	gene_id "MSTRG.59811"; transcript_id "MSTRG.59811.99"; exon_number "5";
chr14	StringTie	exon	88574291	88574522	1000	+	.	gene_id "MSTRG.59811"; transcript_id "MSTRG.59811.99"; exon_number "6";
chr14	StringTie	exon	88574693	88574853	1000	+	.	gene_id "MSTRG.59811"; transcript_id "MSTRG.59811.99"; exon_number "7";
chr14	StringTie	exon	88575840	88575940	1000	+	.	gene_id "MSTRG.59811"; transcript_id "MSTRG.59811.99"; exon_number "8";
chr14	StringTie	exon	88577993	88578140	1000	+	.	gene_id "MSTRG.59811"; transcript_id "MSTRG.59811.99"; exon_number "9";
chr14	StringTie	exon	88596734	88596808	1000	+	.	gene_id "MSTRG.59811"; transcript_id "MSTRG.59811.99"; exon_number "10";
chr14	StringTie	exon	88601924	88602083	1000	+	.	gene_id "MSTRG.59811"; transcript_id "MSTRG.59811.99"; exon_number "11";
chr14	StringTie	exon	88602828	88603060	1000	+	.	gene_id "MSTRG.59811"; transcript_id "MSTRG.59811.99"; exon_number "12";
chr14	StringTie	exon	88607243	88607363	1000	+	.	gene_id "MSTRG.59811"; transcript_id "MSTRG.59811.99"; exon_number "13";
chr14	StringTie	exon	88609267	88609403	1000	+	.	gene_id "MSTRG.59811"; transcript_id "MSTRG.59811.99"; exon_number "14";
chr14	StringTie	exon	88609712	88609803	1000	+	.	gene_id "MSTRG.59811"; transcript_id "MSTRG.59811.99"; exon_number "15";
chr14	StringTie	exon	88610834	88610940	1000	+	.	gene_id "MSTRG.59811"; transcript_id "MSTRG.59811.99"; exon_number "16";
chr14	StringTie	exon	88611745	88617221	1000	+	.	gene_id "MSTRG.59811"; transcript_id "MSTRG.59811.99"; exon_number "17";
chr14	StringTie	transcript	88607246	88608479	1000	-	.	gene_id "MSTRG.59812"; transcript_id "MSTRG.59812.1";
chr14	StringTie	exon	88607246	88607444	1000	-	.	gene_id "MSTRG.59812"; transcript_id "MSTRG.59812.1"; exon_number "1";
chr14	StringTie	exon	88607469	88608032	1000	-	.	gene_id "MSTRG.59812"; transcript_id "MSTRG.59812.1"; exon_number "2";
chr14	StringTie	exon	88608161	88608479	1000	-	.	gene_id "MSTRG.59812"; transcript_id "MSTRG.59812.1"; exon_number "3";
chr14	StringTie	transcript	88607252	88608470	1000	-	.	gene_id "MSTRG.59812"; transcript_id "MSTRG.59812.2";
chr14	StringTie	exon	88607252	88607444	1000	-	.	gene_id "MSTRG.59812"; transcript_id "MSTRG.59812.2"; exon_number "1";
chr14	StringTie	exon	88608161	88608470	1000	-	.	gene_id "MSTRG.59812"; transcript_id "MSTRG.59812.2"; exon_number "2";
chr14	StringTie	transcript	88607263	88608096	1000	-	.	gene_id "MSTRG.59812"; transcript_id "MSTRG.59812.3";
chr14	StringTie	exon	88607263	88607351	1000	-	.	gene_id "MSTRG.59812"; transcript_id "MSTRG.59812.3"; exon_number "1";
chr14	StringTie	exon	88607916	88608096	1000	-	.	gene_id "MSTRG.59812"; transcript_id "MSTRG.59812.3"; exon_number "2";
chr14	StringTie	transcript	88607269	88608564	1000	-	.	gene_id "MSTRG.59812"; transcript_id "MSTRG.59812.4";
chr14	StringTie	exon	88607269	88607444	1000	-	.	gene_id "MSTRG.59812"; transcript_id "MSTRG.59812.4"; exon_number "1";
chr14	StringTie	exon	88607575	88608564	1000	-	.	gene_id "MSTRG.59812"; transcript_id "MSTRG.59812.4"; exon_number "2";
chr14	StringTie	transcript	88607291	88608589	1000	-	.	gene_id "MSTRG.59812"; transcript_id "MSTRG.59812.5";
chr14	StringTie	exon	88607291	88608032	1000	-	.	gene_id "MSTRG.59812"; transcript_id "MSTRG.59812.5"; exon_number "1";
chr14	StringTie	exon	88608187	88608589	1000	-	.	gene_id "MSTRG.59812"; transcript_id "MSTRG.59812.5"; exon_number "2";
chr14	StringTie	transcript	88607294	88608502	1000	-	.	gene_id "MSTRG.59812"; transcript_id "MSTRG.59812.6";
chr14	StringTie	exon	88607294	88607444	1000	-	.	gene_id "MSTRG.59812"; transcript_id "MSTRG.59812.6"; exon_number "1";
chr14	StringTie	exon	88607575	88607864	1000	-	.	gene_id "MSTRG.59812"; transcript_id "MSTRG.59812.6"; exon_number "2";
chr14	StringTie	exon	88607916	88608502	1000	-	.	gene_id "MSTRG.59812"; transcript_id "MSTRG.59812.6"; exon_number "3";
chr14	StringTie	transcript	88607341	88608664	1000	-	.	gene_id "MSTRG.59812"; transcript_id "MSTRG.59812.7";
chr14	StringTie	exon	88607341	88607444	1000	-	.	gene_id "MSTRG.59812"; transcript_id "MSTRG.59812.7"; exon_number "1";
chr14	StringTie	exon	88607525	88608664	1000	-	.	gene_id "MSTRG.59812"; transcript_id "MSTRG.59812.7"; exon_number "2";
chr14	StringTie	transcript	88607377	88608376	1000	-	.	gene_id "MSTRG.59812"; transcript_id "MSTRG.59812.8";
chr14	StringTie	exon	88607377	88607444	1000	-	.	gene_id "MSTRG.59812"; transcript_id "MSTRG.59812.8"; exon_number "1";
chr14	StringTie	exon	88607575	88608032	1000	-	.	gene_id "MSTRG.59812"; transcript_id "MSTRG.59812.8"; exon_number "2";
chr14	StringTie	exon	88608059	88608376	1000	-	.	gene_id "MSTRG.59812"; transcript_id "MSTRG.59812.8"; exon_number "3";
chr14	StringTie	transcript	88615818	88792503	1000	-	.	gene_id "MSTRG.59813"; transcript_id "ENST00000380664"; gene_name "EML5"; ref_gene_id "ENSG00000165521";
chr14	StringTie	exon	88615818	88615854	1000	-	.	gene_id "MSTRG.59813"; transcript_id "ENST00000380664"; exon_number "1"; gene_name "EML5"; ref_gene_id "ENSG00000165521";
chr14	StringTie	exon	88616142	88616242	1000	-	.	gene_id "MSTRG.59813"; transcript_id "ENST00000380664"; exon_number "2"; gene_name "EML5"; ref_gene_id "ENSG00000165521";
chr14	StringTie	exon	88616726	88616879	1000	-	.	gene_id "MSTRG.59813"; transcript_id "ENST00000380664"; exon_number "3"; gene_name "EML5"; ref_gene_id "ENSG00000165521";
chr14	StringTie	exon	88618228	88618331	1000	-	.	gene_id "MSTRG.59813"; transcript_id "ENST00000380664"; exon_number "4"; gene_name "EML5"; ref_gene_id "ENSG00000165521";
chr14	StringTie	exon	88618650	88618812	1000	-	.	gene_id "MSTRG.59813"; transcript_id "ENST00000380664"; exon_number "5"; gene_name "EML5"; ref_gene_id "ENSG00000165521";
chr14	StringTie	exon	88620754	88620926	1000	-	.	gene_id "MSTRG.59813"; transcript_id "ENST00000380664"; exon_number "6"; gene_name "EML5"; ref_gene_id "ENSG00000165521";
chr14	StringTie	exon	88621113	88621301	1000	-	.	gene_id "MSTRG.59813"; transcript_id "ENST00000380664"; exon_number "7"; gene_name "EML5"; ref_gene_id "ENSG00000165521";
chr14	StringTie	exon	88622604	88622718	1000	-	.	gene_id "MSTRG.59813"; transcript_id "ENST00000380664"; exon_number "8"; gene_name "EML5"; ref_gene_id "ENSG00000165521";
chr14	StringTie	exon	88624970	88625127	1000	-	.	gene_id "MSTRG.59813"; transcript_id "ENST00000380664"; exon_number "9"; gene_name "EML5"; ref_gene_id "ENSG00000165521";
chr14	StringTie	exon	88626838	88627046	1000	-	.	gene_id "MSTRG.59813"; transcript_id "ENST00000380664"; exon_number "10"; gene_name "EML5"; ref_gene_id "ENSG00000165521";
chr14	StringTie	exon	88627646	88627819	1000	-	.	gene_id "MSTRG.59813"; transcript_id "ENST00000380664"; exon_number "11"; gene_name "EML5"; ref_gene_id "ENSG00000165521";
chr14	StringTie	exon	88634469	88634489	1000	-	.	gene_id "MSTRG.59813"; transcript_id "ENST00000380664"; exon_number "12"; gene_name "EML5"; ref_gene_id "ENSG00000165521";
chr14	StringTie	exon	88638809	88638907	1000	-	.	gene_id "MSTRG.59813"; transcript_id "ENST00000380664"; exon_number "13"; gene_name "EML5"; ref_gene_id "ENSG00000165521";
chr14	StringTie	exon	88642893	88643022	1000	-	.	gene_id "MSTRG.59813"; transcript_id "ENST00000380664"; exon_number "14"; gene_name "EML5"; ref_gene_id "ENSG00000165521";
chr14	StringTie	exon	88644433	88644511	1000	-	.	gene_id "MSTRG.59813"; transcript_id "ENST00000380664"; exon_number "15"; gene_name "EML5"; ref_gene_id "ENSG00000165521";
chr14	StringTie	exon	88657376	88657502	1000	-	.	gene_id "MSTRG.59813"; transcript_id "ENST00000380664"; exon_number "16"; gene_name "EML5"; ref_gene_id "ENSG00000165521";
chr14	StringTie	exon	88658187	88658388	1000	-	.	gene_id "MSTRG.59813"; transcript_id "ENST00000380664"; exon_number "17"; gene_name "EML5"; ref_gene_id "ENSG00000165521";
chr14	StringTie	exon	88661654	88661830	1000	-	.	gene_id "MSTRG.59813"; transcript_id "ENST00000380664"; exon_number "18"; gene_name "EML5"; ref_gene_id "ENSG00000165521";
chr14	StringTie	exon	88663031	88663119	1000	-	.	gene_id "MSTRG.59813"; transcript_id "ENST00000380664"; exon_number "19"; gene_name "EML5"; ref_gene_id "ENSG00000165521";
chr14	StringTie	exon	88664493	88664624	1000	-	.	gene_id "MSTRG.59813"; transcript_id "ENST00000380664"; exon_number "20"; gene_name "EML5"; ref_gene_id "ENSG00000165521";
chr14	StringTie	exon	88665337	88665489	1000	-	.	gene_id "MSTRG.59813"; transcript_id "ENST00000380664"; exon_number "21"; gene_name "EML5"; ref_gene_id "ENSG00000165521";
chr14	StringTie	exon	88681890	88682031	1000	-	.	gene_id "MSTRG.59813"; transcript_id "ENST00000380664"; exon_number "22"; gene_name "EML5"; ref_gene_id "ENSG00000165521";
chr14	StringTie	exon	88685015	88685142	1000	-	.	gene_id "MSTRG.59813"; transcript_id "ENST00000380664"; exon_number "23"; gene_name "EML5"; ref_gene_id "ENSG00000165521";
chr14	StringTie	exon	88687216	88687327	1000	-	.	gene_id "MSTRG.59813"; transcript_id "ENST00000380664"; exon_number "24"; gene_name "EML5"; ref_gene_id "ENSG00000165521";
chr14	StringTie	exon	88688271	88688473	1000	-	.	gene_id "MSTRG.59813"; transcript_id "ENST00000380664"; exon_number "25"; gene_name "EML5"; ref_gene_id "ENSG00000165521";
chr14	StringTie	exon	88694307	88694407	1000	-	.	gene_id "MSTRG.59813"; transcript_id "ENST00000380664"; exon_number "26"; gene_name "EML5"; ref_gene_id "ENSG00000165521";
chr14	StringTie	exon	88695361	88695454	1000	-	.	gene_id "MSTRG.59813"; transcript_id "ENST00000380664"; exon_number "27"; gene_name "EML5"; ref_gene_id "ENSG00000165521";
chr14	StringTie	exon	88696847	88696952	1000	-	.	gene_id "MSTRG.59813"; transcript_id "ENST00000380664"; exon_number "28"; gene_name "EML5"; ref_gene_id "ENSG00000165521";
chr14	StringTie	exon	88702446	88702632	1000	-	.	gene_id "MSTRG.59813"; transcript_id "ENST00000380664"; exon_number "29"; gene_name "EML5"; ref_gene_id "ENSG00000165521";
chr14	StringTie	exon	88704860	88704978	1000	-	.	gene_id "MSTRG.59813"; transcript_id "ENST00000380664"; exon_number "30"; gene_name "EML5"; ref_gene_id "ENSG00000165521";
chr14	StringTie	exon	88705482	88705588	1000	-	.	gene_id "MSTRG.59813"; transcript_id "ENST00000380664"; exon_number "31"; gene_name "EML5"; ref_gene_id "ENSG00000165521";
chr14	StringTie	exon	88706259	88706426	1000	-	.	gene_id "MSTRG.59813"; transcript_id "ENST00000380664"; exon_number "32"; gene_name "EML5"; ref_gene_id "ENSG00000165521";
chr14	StringTie	exon	88712271	88712483	1000	-	.	gene_id "MSTRG.59813"; transcript_id "ENST00000380664"; exon_number "33"; gene_name "EML5"; ref_gene_id "ENSG00000165521";
chr14	StringTie	exon	88714939	88715195	1000	-	.	gene_id "MSTRG.59813"; transcript_id "ENST00000380664"; exon_number "34"; gene_name "EML5"; ref_gene_id "ENSG00000165521";
chr14	StringTie	exon	88726541	88726678	1000	-	.	gene_id "MSTRG.59813"; transcript_id "ENST00000380664"; exon_number "35"; gene_name "EML5"; ref_gene_id "ENSG00000165521";
chr14	StringTie	exon	88736364	88736565	1000	-	.	gene_id "MSTRG.59813"; transcript_id "ENST00000380664"; exon_number "36"; gene_name "EML5"; ref_gene_id "ENSG00000165521";
chr14	StringTie	exon	88738879	88739014	1000	-	.	gene_id "MSTRG.59813"; transcript_id "ENST00000380664"; exon_number "37"; gene_name "EML5"; ref_gene_id "ENSG00000165521";
chr14	StringTie	exon	88740387	88740572	1000	-	.	gene_id "MSTRG.59813"; transcript_id "ENST00000380664"; exon_number "38"; gene_name "EML5"; ref_gene_id "ENSG00000165521";
chr14	StringTie	exon	88744023	88744091	1000	-	.	gene_id "MSTRG.59813"; transcript_id "ENST00000380664"; exon_number "39"; gene_name "EML5"; ref_gene_id "ENSG00000165521";
chr14	StringTie	exon	88746185	88746283	1000	-	.	gene_id "MSTRG.59813"; transcript_id "ENST00000380664"; exon_number "40"; gene_name "EML5"; ref_gene_id "ENSG00000165521";
chr14	StringTie	exon	88754512	88754671	1000	-	.	gene_id "MSTRG.59813"; transcript_id "ENST00000380664"; exon_number "41"; gene_name "EML5"; ref_gene_id "ENSG00000165521";
chr14	StringTie	exon	88792307	88792503	1000	-	.	gene_id "MSTRG.59813"; transcript_id "ENST00000380664"; exon_number "42"; gene_name "EML5"; ref_gene_id "ENSG00000165521";
chr14	StringTie	transcript	88621757	88715130	1000	-	.	gene_id "MSTRG.59813"; transcript_id "ENST00000553281"; gene_name "EML5"; ref_gene_id "ENSG00000165521";
chr14	StringTie	exon	88621757	88621904	1000	-	.	gene_id "MSTRG.59813"; transcript_id "ENST00000553281"; exon_number "1"; gene_name "EML5"; ref_gene_id "ENSG00000165521";
chr14	StringTie	exon	88622604	88622718	1000	-	.	gene_id "MSTRG.59813"; transcript_id "ENST00000553281"; exon_number "2"; gene_name "EML5"; ref_gene_id "ENSG00000165521";
chr14	StringTie	exon	88624970	88625127	1000	-	.	gene_id "MSTRG.59813"; transcript_id "ENST00000553281"; exon_number "3"; gene_name "EML5"; ref_gene_id "ENSG00000165521";
chr14	StringTie	exon	88626838	88627046	1000	-	.	gene_id "MSTRG.59813"; transcript_id "ENST00000553281"; exon_number "4"; gene_name "EML5"; ref_gene_id "ENSG00000165521";
chr14	StringTie	exon	88627646	88627819	1000	-	.	gene_id "MSTRG.59813"; transcript_id "ENST00000553281"; exon_number "5"; gene_name "EML5"; ref_gene_id "ENSG00000165521";
chr14	StringTie	exon	88634469	88634489	1000	-	.	gene_id "MSTRG.59813"; transcript_id "ENST00000553281"; exon_number "6"; gene_name "EML5"; ref_gene_id "ENSG00000165521";
chr14	StringTie	exon	88638809	88638907	1000	-	.	gene_id "MSTRG.59813"; transcript_id "ENST00000553281"; exon_number "7"; gene_name "EML5"; ref_gene_id "ENSG00000165521";
chr14	StringTie	exon	88642893	88643022	1000	-	.	gene_id "MSTRG.59813"; transcript_id "ENST00000553281"; exon_number "8"; gene_name "EML5"; ref_gene_id "ENSG00000165521";
chr14	StringTie	exon	88644433	88644511	1000	-	.	gene_id "MSTRG.59813"; transcript_id "ENST00000553281"; exon_number "9"; gene_name "EML5"; ref_gene_id "ENSG00000165521";
chr14	StringTie	exon	88657376	88657502	1000	-	.	gene_id "MSTRG.59813"; transcript_id "ENST00000553281"; exon_number "10"; gene_name "EML5"; ref_gene_id "ENSG00000165521";
chr14	StringTie	exon	88658187	88658388	1000	-	.	gene_id "MSTRG.59813"; transcript_id "ENST00000553281"; exon_number "11"; gene_name "EML5"; ref_gene_id "ENSG00000165521";
chr14	StringTie	exon	88661654	88661830	1000	-	.	gene_id "MSTRG.59813"; transcript_id "ENST00000553281"; exon_number "12"; gene_name "EML5"; ref_gene_id "ENSG00000165521";
chr14	StringTie	exon	88663031	88663119	1000	-	.	gene_id "MSTRG.59813"; transcript_id "ENST00000553281"; exon_number "13"; gene_name "EML5"; ref_gene_id "ENSG00000165521";
chr14	StringTie	exon	88664493	88664624	1000	-	.	gene_id "MSTRG.59813"; transcript_id "ENST00000553281"; exon_number "14"; gene_name "EML5"; ref_gene_id "ENSG00000165521";
chr14	StringTie	exon	88665337	88665489	1000	-	.	gene_id "MSTRG.59813"; transcript_id "ENST00000553281"; exon_number "15"; gene_name "EML5"; ref_gene_id "ENSG00000165521";
chr14	StringTie	exon	88681890	88682031	1000	-	.	gene_id "MSTRG.59813"; transcript_id "ENST00000553281"; exon_number "16"; gene_name "EML5"; ref_gene_id "ENSG00000165521";
chr14	StringTie	exon	88685015	88685142	1000	-	.	gene_id "MSTRG.59813"; transcript_id "ENST00000553281"; exon_number "17"; gene_name "EML5"; ref_gene_id "ENSG00000165521";
chr14	StringTie	exon	88687216	88687327	1000	-	.	gene_id "MSTRG.59813"; transcript_id "ENST00000553281"; exon_number "18"; gene_name "EML5"; ref_gene_id "ENSG00000165521";
chr14	StringTie	exon	88688271	88688359	1000	-	.	gene_id "MSTRG.59813"; transcript_id "ENST00000553281"; exon_number "19"; gene_name "EML5"; ref_gene_id "ENSG00000165521";
chr14	StringTie	exon	88694307	88694407	1000	-	.	gene_id "MSTRG.59813"; transcript_id "ENST00000553281"; exon_number "20"; gene_name "EML5"; ref_gene_id "ENSG00000165521";
chr14	StringTie	exon	88695361	88695454	1000	-	.	gene_id "MSTRG.59813"; transcript_id "ENST00000553281"; exon_number "21"; gene_name "EML5"; ref_gene_id "ENSG00000165521";
chr14	StringTie	exon	88696847	88696952	1000	-	.	gene_id "MSTRG.59813"; transcript_id "ENST00000553281"; exon_number "22"; gene_name "EML5"; ref_gene_id "ENSG00000165521";
chr14	StringTie	exon	88702446	88702632	1000	-	.	gene_id "MSTRG.59813"; transcript_id "ENST00000553281"; exon_number "23"; gene_name "EML5"; ref_gene_id "ENSG00000165521";
chr14	StringTie	exon	88704860	88704978	1000	-	.	gene_id "MSTRG.59813"; transcript_id "ENST00000553281"; exon_number "24"; gene_name "EML5"; ref_gene_id "ENSG00000165521";
chr14	StringTie	exon	88705482	88705588	1000	-	.	gene_id "MSTRG.59813"; transcript_id "ENST00000553281"; exon_number "25"; gene_name "EML5"; ref_gene_id "ENSG00000165521";
chr14	StringTie	exon	88705720	88705873	1000	-	.	gene_id "MSTRG.59813"; transcript_id "ENST00000553281"; exon_number "26"; gene_name "EML5"; ref_gene_id "ENSG00000165521";
chr14	StringTie	exon	88706259	88706426	1000	-	.	gene_id "MSTRG.59813"; transcript_id "ENST00000553281"; exon_number "27"; gene_name "EML5"; ref_gene_id "ENSG00000165521";
chr14	StringTie	exon	88712271	88712483	1000	-	.	gene_id "MSTRG.59813"; transcript_id "ENST00000553281"; exon_number "28"; gene_name "EML5"; ref_gene_id "ENSG00000165521";
chr14	StringTie	exon	88714939	88715130	1000	-	.	gene_id "MSTRG.59813"; transcript_id "ENST00000553281"; exon_number "29"; gene_name "EML5"; ref_gene_id "ENSG00000165521";
chr14	StringTie	transcript	88621210	88626941	1000	-	.	gene_id "MSTRG.59813"; transcript_id "ENST00000553320"; gene_name "EML5"; ref_gene_id "ENSG00000165521";
chr14	StringTie	exon	88621210	88621301	1000	-	.	gene_id "MSTRG.59813"; transcript_id "ENST00000553320"; exon_number "1"; gene_name "EML5"; ref_gene_id "ENSG00000165521";
chr14	StringTie	exon	88624970	88625127	1000	-	.	gene_id "MSTRG.59813"; transcript_id "ENST00000553320"; exon_number "2"; gene_name "EML5"; ref_gene_id "ENSG00000165521";
chr14	StringTie	exon	88626838	88626941	1000	-	.	gene_id "MSTRG.59813"; transcript_id "ENST00000553320"; exon_number "3"; gene_name "EML5"; ref_gene_id "ENSG00000165521";
chr14	StringTie	transcript	88614871	88665361	1000	-	.	gene_id "MSTRG.59813"; transcript_id "ENST00000553526"; gene_name "EML5"; ref_gene_id "ENSG00000165521";
chr14	StringTie	exon	88614871	88615854	1000	-	.	gene_id "MSTRG.59813"; transcript_id "ENST00000553526"; exon_number "1"; gene_name "EML5"; ref_gene_id "ENSG00000165521";
chr14	StringTie	exon	88616142	88616242	1000	-	.	gene_id "MSTRG.59813"; transcript_id "ENST00000553526"; exon_number "2"; gene_name "EML5"; ref_gene_id "ENSG00000165521";
chr14	StringTie	exon	88616726	88616879	1000	-	.	gene_id "MSTRG.59813"; transcript_id "ENST00000553526"; exon_number "3"; gene_name "EML5"; ref_gene_id "ENSG00000165521";
chr14	StringTie	exon	88618228	88618331	1000	-	.	gene_id "MSTRG.59813"; transcript_id "ENST00000553526"; exon_number "4"; gene_name "EML5"; ref_gene_id "ENSG00000165521";
chr14	StringTie	exon	88618650	88618812	1000	-	.	gene_id "MSTRG.59813"; transcript_id "ENST00000553526"; exon_number "5"; gene_name "EML5"; ref_gene_id "ENSG00000165521";
chr14	StringTie	exon	88620754	88620926	1000	-	.	gene_id "MSTRG.59813"; transcript_id "ENST00000553526"; exon_number "6"; gene_name "EML5"; ref_gene_id "ENSG00000165521";
chr14	StringTie	exon	88621113	88621301	1000	-	.	gene_id "MSTRG.59813"; transcript_id "ENST00000553526"; exon_number "7"; gene_name "EML5"; ref_gene_id "ENSG00000165521";
chr14	StringTie	exon	88622604	88622718	1000	-	.	gene_id "MSTRG.59813"; transcript_id "ENST00000553526"; exon_number "8"; gene_name "EML5"; ref_gene_id "ENSG00000165521";
chr14	StringTie	exon	88624970	88625127	1000	-	.	gene_id "MSTRG.59813"; transcript_id "ENST00000553526"; exon_number "9"; gene_name "EML5"; ref_gene_id "ENSG00000165521";
chr14	StringTie	exon	88626838	88627046	1000	-	.	gene_id "MSTRG.59813"; transcript_id "ENST00000553526"; exon_number "10"; gene_name "EML5"; ref_gene_id "ENSG00000165521";
chr14	StringTie	exon	88627646	88627819	1000	-	.	gene_id "MSTRG.59813"; transcript_id "ENST00000553526"; exon_number "11"; gene_name "EML5"; ref_gene_id "ENSG00000165521";
chr14	StringTie	exon	88634469	88634489	1000	-	.	gene_id "MSTRG.59813"; transcript_id "ENST00000553526"; exon_number "12"; gene_name "EML5"; ref_gene_id "ENSG00000165521";
chr14	StringTie	exon	88638809	88638907	1000	-	.	gene_id "MSTRG.59813"; transcript_id "ENST00000553526"; exon_number "13"; gene_name "EML5"; ref_gene_id "ENSG00000165521";
chr14	StringTie	exon	88642893	88643022	1000	-	.	gene_id "MSTRG.59813"; transcript_id "ENST00000553526"; exon_number "14"; gene_name "EML5"; ref_gene_id "ENSG00000165521";
chr14	StringTie	exon	88644433	88644511	1000	-	.	gene_id "MSTRG.59813"; transcript_id "ENST00000553526"; exon_number "15"; gene_name "EML5"; ref_gene_id "ENSG00000165521";
chr14	StringTie	exon	88657376	88657502	1000	-	.	gene_id "MSTRG.59813"; transcript_id "ENST00000553526"; exon_number "16"; gene_name "EML5"; ref_gene_id "ENSG00000165521";
chr14	StringTie	exon	88658187	88658388	1000	-	.	gene_id "MSTRG.59813"; transcript_id "ENST00000553526"; exon_number "17"; gene_name "EML5"; ref_gene_id "ENSG00000165521";
chr14	StringTie	exon	88661654	88661830	1000	-	.	gene_id "MSTRG.59813"; transcript_id "ENST00000553526"; exon_number "18"; gene_name "EML5"; ref_gene_id "ENSG00000165521";
chr14	StringTie	exon	88663031	88663114	1000	-	.	gene_id "MSTRG.59813"; transcript_id "ENST00000553526"; exon_number "19"; gene_name "EML5"; ref_gene_id "ENSG00000165521";
chr14	StringTie	exon	88664493	88664624	1000	-	.	gene_id "MSTRG.59813"; transcript_id "ENST00000553526"; exon_number "20"; gene_name "EML5"; ref_gene_id "ENSG00000165521";
chr14	StringTie	exon	88665337	88665361	1000	-	.	gene_id "MSTRG.59813"; transcript_id "ENST00000553526"; exon_number "21"; gene_name "EML5"; ref_gene_id "ENSG00000165521";
chr14	StringTie	transcript	88627748	88644737	1000	-	.	gene_id "MSTRG.59813"; transcript_id "ENST00000553962"; gene_name "EML5"; ref_gene_id "ENSG00000165521";
chr14	StringTie	exon	88627748	88627819	1000	-	.	gene_id "MSTRG.59813"; transcript_id "ENST00000553962"; exon_number "1"; gene_name "EML5"; ref_gene_id "ENSG00000165521";
chr14	StringTie	exon	88634469	88634489	1000	-	.	gene_id "MSTRG.59813"; transcript_id "ENST00000553962"; exon_number "2"; gene_name "EML5"; ref_gene_id "ENSG00000165521";
chr14	StringTie	exon	88638809	88638907	1000	-	.	gene_id "MSTRG.59813"; transcript_id "ENST00000553962"; exon_number "3"; gene_name "EML5"; ref_gene_id "ENSG00000165521";
chr14	StringTie	exon	88642893	88643022	1000	-	.	gene_id "MSTRG.59813"; transcript_id "ENST00000553962"; exon_number "4"; gene_name "EML5"; ref_gene_id "ENSG00000165521";
chr14	StringTie	exon	88644433	88644737	1000	-	.	gene_id "MSTRG.59813"; transcript_id "ENST00000553962"; exon_number "5"; gene_name "EML5"; ref_gene_id "ENSG00000165521";
chr14	StringTie	transcript	88613721	88619712	1000	-	.	gene_id "MSTRG.59813"; transcript_id "ENST00000553973"; gene_name "EML5"; ref_gene_id "ENSG00000165521";
chr14	StringTie	exon	88613721	88615854	1000	-	.	gene_id "MSTRG.59813"; transcript_id "ENST00000553973"; exon_number "1"; gene_name "EML5"; ref_gene_id "ENSG00000165521";
chr14	StringTie	exon	88616142	88616242	1000	-	.	gene_id "MSTRG.59813"; transcript_id "ENST00000553973"; exon_number "2"; gene_name "EML5"; ref_gene_id "ENSG00000165521";
chr14	StringTie	exon	88616726	88616879	1000	-	.	gene_id "MSTRG.59813"; transcript_id "ENST00000553973"; exon_number "3"; gene_name "EML5"; ref_gene_id "ENSG00000165521";
chr14	StringTie	exon	88618228	88618331	1000	-	.	gene_id "MSTRG.59813"; transcript_id "ENST00000553973"; exon_number "4"; gene_name "EML5"; ref_gene_id "ENSG00000165521";
chr14	StringTie	exon	88618650	88619712	1000	-	.	gene_id "MSTRG.59813"; transcript_id "ENST00000553973"; exon_number "5"; gene_name "EML5"; ref_gene_id "ENSG00000165521";
chr14	StringTie	transcript	88612431	88792752	1000	-	.	gene_id "MSTRG.59813"; transcript_id "ENST00000554922"; gene_name "EML5"; ref_gene_id "ENSG00000165521";
chr14	StringTie	exon	88612431	88615854	1000	-	.	gene_id "MSTRG.59813"; transcript_id "ENST00000554922"; exon_number "1"; gene_name "EML5"; ref_gene_id "ENSG00000165521";
chr14	StringTie	exon	88616142	88616242	1000	-	.	gene_id "MSTRG.59813"; transcript_id "ENST00000554922"; exon_number "2"; gene_name "EML5"; ref_gene_id "ENSG00000165521";
chr14	StringTie	exon	88616726	88616879	1000	-	.	gene_id "MSTRG.59813"; transcript_id "ENST00000554922"; exon_number "3"; gene_name "EML5"; ref_gene_id "ENSG00000165521";
chr14	StringTie	exon	88618228	88618331	1000	-	.	gene_id "MSTRG.59813"; transcript_id "ENST00000554922"; exon_number "4"; gene_name "EML5"; ref_gene_id "ENSG00000165521";
chr14	StringTie	exon	88618650	88618812	1000	-	.	gene_id "MSTRG.59813"; transcript_id "ENST00000554922"; exon_number "5"; gene_name "EML5"; ref_gene_id "ENSG00000165521";
chr14	StringTie	exon	88620754	88620926	1000	-	.	gene_id "MSTRG.59813"; transcript_id "ENST00000554922"; exon_number "6"; gene_name "EML5"; ref_gene_id "ENSG00000165521";
chr14	StringTie	exon	88621113	88621301	1000	-	.	gene_id "MSTRG.59813"; transcript_id "ENST00000554922"; exon_number "7"; gene_name "EML5"; ref_gene_id "ENSG00000165521";
chr14	StringTie	exon	88622604	88622718	1000	-	.	gene_id "MSTRG.59813"; transcript_id "ENST00000554922"; exon_number "8"; gene_name "EML5"; ref_gene_id "ENSG00000165521";
chr14	StringTie	exon	88624970	88625127	1000	-	.	gene_id "MSTRG.59813"; transcript_id "ENST00000554922"; exon_number "9"; gene_name "EML5"; ref_gene_id "ENSG00000165521";
chr14	StringTie	exon	88626838	88627046	1000	-	.	gene_id "MSTRG.59813"; transcript_id "ENST00000554922"; exon_number "10"; gene_name "EML5"; ref_gene_id "ENSG00000165521";
chr14	StringTie	exon	88627646	88627819	1000	-	.	gene_id "MSTRG.59813"; transcript_id "ENST00000554922"; exon_number "11"; gene_name "EML5"; ref_gene_id "ENSG00000165521";
chr14	StringTie	exon	88634469	88634489	1000	-	.	gene_id "MSTRG.59813"; transcript_id "ENST00000554922"; exon_number "12"; gene_name "EML5"; ref_gene_id "ENSG00000165521";
chr14	StringTie	exon	88638809	88638907	1000	-	.	gene_id "MSTRG.59813"; transcript_id "ENST00000554922"; exon_number "13"; gene_name "EML5"; ref_gene_id "ENSG00000165521";
chr14	StringTie	exon	88642893	88643022	1000	-	.	gene_id "MSTRG.59813"; transcript_id "ENST00000554922"; exon_number "14"; gene_name "EML5"; ref_gene_id "ENSG00000165521";
chr14	StringTie	exon	88644433	88644511	1000	-	.	gene_id "MSTRG.59813"; transcript_id "ENST00000554922"; exon_number "15"; gene_name "EML5"; ref_gene_id "ENSG00000165521";
chr14	StringTie	exon	88646947	88646955	1000	-	.	gene_id "MSTRG.59813"; transcript_id "ENST00000554922"; exon_number "16"; gene_name "EML5"; ref_gene_id "ENSG00000165521";
chr14	StringTie	exon	88649912	88649926	1000	-	.	gene_id "MSTRG.59813"; transcript_id "ENST00000554922"; exon_number "17"; gene_name "EML5"; ref_gene_id "ENSG00000165521";
chr14	StringTie	exon	88657376	88657502	1000	-	.	gene_id "MSTRG.59813"; transcript_id "ENST00000554922"; exon_number "18"; gene_name "EML5"; ref_gene_id "ENSG00000165521";
chr14	StringTie	exon	88658187	88658388	1000	-	.	gene_id "MSTRG.59813"; transcript_id "ENST00000554922"; exon_number "19"; gene_name "EML5"; ref_gene_id "ENSG00000165521";
chr14	StringTie	exon	88661654	88661830	1000	-	.	gene_id "MSTRG.59813"; transcript_id "ENST00000554922"; exon_number "20"; gene_name "EML5"; ref_gene_id "ENSG00000165521";
chr14	StringTie	exon	88663031	88663119	1000	-	.	gene_id "MSTRG.59813"; transcript_id "ENST00000554922"; exon_number "21"; gene_name "EML5"; ref_gene_id "ENSG00000165521";
chr14	StringTie	exon	88664493	88664624	1000	-	.	gene_id "MSTRG.59813"; transcript_id "ENST00000554922"; exon_number "22"; gene_name "EML5"; ref_gene_id "ENSG00000165521";
chr14	StringTie	exon	88665337	88665489	1000	-	.	gene_id "MSTRG.59813"; transcript_id "ENST00000554922"; exon_number "23"; gene_name "EML5"; ref_gene_id "ENSG00000165521";
chr14	StringTie	exon	88681890	88682031	1000	-	.	gene_id "MSTRG.59813"; transcript_id "ENST00000554922"; exon_number "24"; gene_name "EML5"; ref_gene_id "ENSG00000165521";
chr14	StringTie	exon	88685015	88685142	1000	-	.	gene_id "MSTRG.59813"; transcript_id "ENST00000554922"; exon_number "25"; gene_name "EML5"; ref_gene_id "ENSG00000165521";
chr14	StringTie	exon	88687216	88687327	1000	-	.	gene_id "MSTRG.59813"; transcript_id "ENST00000554922"; exon_number "26"; gene_name "EML5"; ref_gene_id "ENSG00000165521";
chr14	StringTie	exon	88688271	88688473	1000	-	.	gene_id "MSTRG.59813"; transcript_id "ENST00000554922"; exon_number "27"; gene_name "EML5"; ref_gene_id "ENSG00000165521";
chr14	StringTie	exon	88694307	88694407	1000	-	.	gene_id "MSTRG.59813"; transcript_id "ENST00000554922"; exon_number "28"; gene_name "EML5"; ref_gene_id "ENSG00000165521";
chr14	StringTie	exon	88695361	88695454	1000	-	.	gene_id "MSTRG.59813"; transcript_id "ENST00000554922"; exon_number "29"; gene_name "EML5"; ref_gene_id "ENSG00000165521";
chr14	StringTie	exon	88696847	88696952	1000	-	.	gene_id "MSTRG.59813"; transcript_id "ENST00000554922"; exon_number "30"; gene_name "EML5"; ref_gene_id "ENSG00000165521";
chr14	StringTie	exon	88702446	88702632	1000	-	.	gene_id "MSTRG.59813"; transcript_id "ENST00000554922"; exon_number "31"; gene_name "EML5"; ref_gene_id "ENSG00000165521";
chr14	StringTie	exon	88704860	88704978	1000	-	.	gene_id "MSTRG.59813"; transcript_id "ENST00000554922"; exon_number "32"; gene_name "EML5"; ref_gene_id "ENSG00000165521";
chr14	StringTie	exon	88705482	88705588	1000	-	.	gene_id "MSTRG.59813"; transcript_id "ENST00000554922"; exon_number "33"; gene_name "EML5"; ref_gene_id "ENSG00000165521";
chr14	StringTie	exon	88706259	88706426	1000	-	.	gene_id "MSTRG.59813"; transcript_id "ENST00000554922"; exon_number "34"; gene_name "EML5"; ref_gene_id "ENSG00000165521";
chr14	StringTie	exon	88712271	88712483	1000	-	.	gene_id "MSTRG.59813"; transcript_id "ENST00000554922"; exon_number "35"; gene_name "EML5"; ref_gene_id "ENSG00000165521";
chr14	StringTie	exon	88714939	88715195	1000	-	.	gene_id "MSTRG.59813"; transcript_id "ENST00000554922"; exon_number "36"; gene_name "EML5"; ref_gene_id "ENSG00000165521";
chr14	StringTie	exon	88726541	88726678	1000	-	.	gene_id "MSTRG.59813"; transcript_id "ENST00000554922"; exon_number "37"; gene_name "EML5"; ref_gene_id "ENSG00000165521";
chr14	StringTie	exon	88736364	88736565	1000	-	.	gene_id "MSTRG.59813"; transcript_id "ENST00000554922"; exon_number "38"; gene_name "EML5"; ref_gene_id "ENSG00000165521";
chr14	StringTie	exon	88738879	88739014	1000	-	.	gene_id "MSTRG.59813"; transcript_id "ENST00000554922"; exon_number "39"; gene_name "EML5"; ref_gene_id "ENSG00000165521";
chr14	StringTie	exon	88740387	88740572	1000	-	.	gene_id "MSTRG.59813"; transcript_id "ENST00000554922"; exon_number "40"; gene_name "EML5"; ref_gene_id "ENSG00000165521";
chr14	StringTie	exon	88744023	88744091	1000	-	.	gene_id "MSTRG.59813"; transcript_id "ENST00000554922"; exon_number "41"; gene_name "EML5"; ref_gene_id "ENSG00000165521";
chr14	StringTie	exon	88746185	88746283	1000	-	.	gene_id "MSTRG.59813"; transcript_id "ENST00000554922"; exon_number "42"; gene_name "EML5"; ref_gene_id "ENSG00000165521";
chr14	StringTie	exon	88754512	88754671	1000	-	.	gene_id "MSTRG.59813"; transcript_id "ENST00000554922"; exon_number "43"; gene_name "EML5"; ref_gene_id "ENSG00000165521";
chr14	StringTie	exon	88792307	88792752	1000	-	.	gene_id "MSTRG.59813"; transcript_id "ENST00000554922"; exon_number "44"; gene_name "EML5"; ref_gene_id "ENSG00000165521";
chr14	StringTie	transcript	88618648	88626900	1000	-	.	gene_id "MSTRG.59813"; transcript_id "ENST00000555823"; gene_name "EML5"; ref_gene_id "ENSG00000165521";
chr14	StringTie	exon	88618648	88618722	1000	-	.	gene_id "MSTRG.59813"; transcript_id "ENST00000555823"; exon_number "1"; gene_name "EML5"; ref_gene_id "ENSG00000165521";
chr14	StringTie	exon	88620754	88620923	1000	-	.	gene_id "MSTRG.59813"; transcript_id "ENST00000555823"; exon_number "2"; gene_name "EML5"; ref_gene_id "ENSG00000165521";
chr14	StringTie	exon	88621113	88621301	1000	-	.	gene_id "MSTRG.59813"; transcript_id "ENST00000555823"; exon_number "3"; gene_name "EML5"; ref_gene_id "ENSG00000165521";
chr14	StringTie	exon	88622604	88622718	1000	-	.	gene_id "MSTRG.59813"; transcript_id "ENST00000555823"; exon_number "4"; gene_name "EML5"; ref_gene_id "ENSG00000165521";
chr14	StringTie	exon	88624970	88625127	1000	-	.	gene_id "MSTRG.59813"; transcript_id "ENST00000555823"; exon_number "5"; gene_name "EML5"; ref_gene_id "ENSG00000165521";
chr14	StringTie	exon	88626838	88626900	1000	-	.	gene_id "MSTRG.59813"; transcript_id "ENST00000555823"; exon_number "6"; gene_name "EML5"; ref_gene_id "ENSG00000165521";
chr14	StringTie	transcript	88610939	88792977	1000	-	.	gene_id "MSTRG.59813"; transcript_id "MSTRG.59813.1";
chr14	StringTie	exon	88610939	88615854	1000	-	.	gene_id "MSTRG.59813"; transcript_id "MSTRG.59813.1"; exon_number "1";
chr14	StringTie	exon	88616142	88616242	1000	-	.	gene_id "MSTRG.59813"; transcript_id "MSTRG.59813.1"; exon_number "2";
chr14	StringTie	exon	88616726	88616879	1000	-	.	gene_id "MSTRG.59813"; transcript_id "MSTRG.59813.1"; exon_number "3";
chr14	StringTie	exon	88618228	88618331	1000	-	.	gene_id "MSTRG.59813"; transcript_id "MSTRG.59813.1"; exon_number "4";
chr14	StringTie	exon	88618650	88618812	1000	-	.	gene_id "MSTRG.59813"; transcript_id "MSTRG.59813.1"; exon_number "5";
chr14	StringTie	exon	88620754	88620926	1000	-	.	gene_id "MSTRG.59813"; transcript_id "MSTRG.59813.1"; exon_number "6";
chr14	StringTie	exon	88621113	88621301	1000	-	.	gene_id "MSTRG.59813"; transcript_id "MSTRG.59813.1"; exon_number "7";
chr14	StringTie	exon	88622604	88622718	1000	-	.	gene_id "MSTRG.59813"; transcript_id "MSTRG.59813.1"; exon_number "8";
chr14	StringTie	exon	88624970	88625127	1000	-	.	gene_id "MSTRG.59813"; transcript_id "MSTRG.59813.1"; exon_number "9";
chr14	StringTie	exon	88626838	88627046	1000	-	.	gene_id "MSTRG.59813"; transcript_id "MSTRG.59813.1"; exon_number "10";
chr14	StringTie	exon	88627646	88627819	1000	-	.	gene_id "MSTRG.59813"; transcript_id "MSTRG.59813.1"; exon_number "11";
chr14	StringTie	exon	88634469	88634489	1000	-	.	gene_id "MSTRG.59813"; transcript_id "MSTRG.59813.1"; exon_number "12";
chr14	StringTie	exon	88638809	88638907	1000	-	.	gene_id "MSTRG.59813"; transcript_id "MSTRG.59813.1"; exon_number "13";
chr14	StringTie	exon	88642893	88643022	1000	-	.	gene_id "MSTRG.59813"; transcript_id "MSTRG.59813.1"; exon_number "14";
chr14	StringTie	exon	88644433	88644511	1000	-	.	gene_id "MSTRG.59813"; transcript_id "MSTRG.59813.1"; exon_number "15";
chr14	StringTie	exon	88646947	88646955	1000	-	.	gene_id "MSTRG.59813"; transcript_id "MSTRG.59813.1"; exon_number "16";
chr14	StringTie	exon	88649912	88649926	1000	-	.	gene_id "MSTRG.59813"; transcript_id "MSTRG.59813.1"; exon_number "17";
chr14	StringTie	exon	88657376	88657502	1000	-	.	gene_id "MSTRG.59813"; transcript_id "MSTRG.59813.1"; exon_number "18";
chr14	StringTie	exon	88658187	88658388	1000	-	.	gene_id "MSTRG.59813"; transcript_id "MSTRG.59813.1"; exon_number "19";
chr14	StringTie	exon	88661654	88661830	1000	-	.	gene_id "MSTRG.59813"; transcript_id "MSTRG.59813.1"; exon_number "20";
chr14	StringTie	exon	88663031	88663119	1000	-	.	gene_id "MSTRG.59813"; transcript_id "MSTRG.59813.1"; exon_number "21";
chr14	StringTie	exon	88664493	88664624	1000	-	.	gene_id "MSTRG.59813"; transcript_id "MSTRG.59813.1"; exon_number "22";
chr14	StringTie	exon	88665337	88665489	1000	-	.	gene_id "MSTRG.59813"; transcript_id "MSTRG.59813.1"; exon_number "23";
chr14	StringTie	exon	88681890	88682031	1000	-	.	gene_id "MSTRG.59813"; transcript_id "MSTRG.59813.1"; exon_number "24";
chr14	StringTie	exon	88685015	88685142	1000	-	.	gene_id "MSTRG.59813"; transcript_id "MSTRG.59813.1"; exon_number "25";
chr14	StringTie	exon	88687216	88687327	1000	-	.	gene_id "MSTRG.59813"; transcript_id "MSTRG.59813.1"; exon_number "26";
chr14	StringTie	exon	88688271	88688359	1000	-	.	gene_id "MSTRG.59813"; transcript_id "MSTRG.59813.1"; exon_number "27";
chr14	StringTie	exon	88694307	88694407	1000	-	.	gene_id "MSTRG.59813"; transcript_id "MSTRG.59813.1"; exon_number "28";
chr14	StringTie	exon	88695361	88695454	1000	-	.	gene_id "MSTRG.59813"; transcript_id "MSTRG.59813.1"; exon_number "29";
chr14	StringTie	exon	88696847	88696952	1000	-	.	gene_id "MSTRG.59813"; transcript_id "MSTRG.59813.1"; exon_number "30";
chr14	StringTie	exon	88702446	88702632	1000	-	.	gene_id "MSTRG.59813"; transcript_id "MSTRG.59813.1"; exon_number "31";
chr14	StringTie	exon	88704860	88704978	1000	-	.	gene_id "MSTRG.59813"; transcript_id "MSTRG.59813.1"; exon_number "32";
chr14	StringTie	exon	88705482	88705588	1000	-	.	gene_id "MSTRG.59813"; transcript_id "MSTRG.59813.1"; exon_number "33";
chr14	StringTie	exon	88706259	88706426	1000	-	.	gene_id "MSTRG.59813"; transcript_id "MSTRG.59813.1"; exon_number "34";
chr14	StringTie	exon	88712271	88712483	1000	-	.	gene_id "MSTRG.59813"; transcript_id "MSTRG.59813.1"; exon_number "35";
chr14	StringTie	exon	88714939	88715195	1000	-	.	gene_id "MSTRG.59813"; transcript_id "MSTRG.59813.1"; exon_number "36";
chr14	StringTie	exon	88726541	88726678	1000	-	.	gene_id "MSTRG.59813"; transcript_id "MSTRG.59813.1"; exon_number "37";
chr14	StringTie	exon	88736364	88736565	1000	-	.	gene_id "MSTRG.59813"; transcript_id "MSTRG.59813.1"; exon_number "38";
chr14	StringTie	exon	88738879	88739014	1000	-	.	gene_id "MSTRG.59813"; transcript_id "MSTRG.59813.1"; exon_number "39";
chr14	StringTie	exon	88740387	88740572	1000	-	.	gene_id "MSTRG.59813"; transcript_id "MSTRG.59813.1"; exon_number "40";
chr14	StringTie	exon	88744023	88744091	1000	-	.	gene_id "MSTRG.59813"; transcript_id "MSTRG.59813.1"; exon_number "41";
chr14	StringTie	exon	88746185	88746283	1000	-	.	gene_id "MSTRG.59813"; transcript_id "MSTRG.59813.1"; exon_number "42";
chr14	StringTie	exon	88754512	88754671	1000	-	.	gene_id "MSTRG.59813"; transcript_id "MSTRG.59813.1"; exon_number "43";
chr14	StringTie	exon	88792307	88792977	1000	-	.	gene_id "MSTRG.59813"; transcript_id "MSTRG.59813.1"; exon_number "44";
chr14	StringTie	transcript	88612426	88767061	1000	-	.	gene_id "MSTRG.59813"; transcript_id "MSTRG.59813.10";
chr14	StringTie	exon	88612426	88616242	1000	-	.	gene_id "MSTRG.59813"; transcript_id "MSTRG.59813.10"; exon_number "1";
chr14	StringTie	exon	88616726	88616879	1000	-	.	gene_id "MSTRG.59813"; transcript_id "MSTRG.59813.10"; exon_number "2";
chr14	StringTie	exon	88618228	88618331	1000	-	.	gene_id "MSTRG.59813"; transcript_id "MSTRG.59813.10"; exon_number "3";
chr14	StringTie	exon	88618650	88618812	1000	-	.	gene_id "MSTRG.59813"; transcript_id "MSTRG.59813.10"; exon_number "4";
chr14	StringTie	exon	88620754	88620926	1000	-	.	gene_id "MSTRG.59813"; transcript_id "MSTRG.59813.10"; exon_number "5";
chr14	StringTie	exon	88621113	88621301	1000	-	.	gene_id "MSTRG.59813"; transcript_id "MSTRG.59813.10"; exon_number "6";
chr14	StringTie	exon	88622604	88622718	1000	-	.	gene_id "MSTRG.59813"; transcript_id "MSTRG.59813.10"; exon_number "7";
chr14	StringTie	exon	88624970	88625127	1000	-	.	gene_id "MSTRG.59813"; transcript_id "MSTRG.59813.10"; exon_number "8";
chr14	StringTie	exon	88626838	88627046	1000	-	.	gene_id "MSTRG.59813"; transcript_id "MSTRG.59813.10"; exon_number "9";
chr14	StringTie	exon	88627646	88627819	1000	-	.	gene_id "MSTRG.59813"; transcript_id "MSTRG.59813.10"; exon_number "10";
chr14	StringTie	exon	88634469	88634489	1000	-	.	gene_id "MSTRG.59813"; transcript_id "MSTRG.59813.10"; exon_number "11";
chr14	StringTie	exon	88638809	88638907	1000	-	.	gene_id "MSTRG.59813"; transcript_id "MSTRG.59813.10"; exon_number "12";
chr14	StringTie	exon	88642893	88643022	1000	-	.	gene_id "MSTRG.59813"; transcript_id "MSTRG.59813.10"; exon_number "13";
chr14	StringTie	exon	88644433	88644511	1000	-	.	gene_id "MSTRG.59813"; transcript_id "MSTRG.59813.10"; exon_number "14";
chr14	StringTie	exon	88657376	88657502	1000	-	.	gene_id "MSTRG.59813"; transcript_id "MSTRG.59813.10"; exon_number "15";
chr14	StringTie	exon	88658187	88658388	1000	-	.	gene_id "MSTRG.59813"; transcript_id "MSTRG.59813.10"; exon_number "16";
chr14	StringTie	exon	88661654	88661830	1000	-	.	gene_id "MSTRG.59813"; transcript_id "MSTRG.59813.10"; exon_number "17";
chr14	StringTie	exon	88663031	88663105	1000	-	.	gene_id "MSTRG.59813"; transcript_id "MSTRG.59813.10"; exon_number "18";
chr14	StringTie	exon	88664493	88664624	1000	-	.	gene_id "MSTRG.59813"; transcript_id "MSTRG.59813.10"; exon_number "19";
chr14	StringTie	exon	88665337	88665489	1000	-	.	gene_id "MSTRG.59813"; transcript_id "MSTRG.59813.10"; exon_number "20";
chr14	StringTie	exon	88681890	88682031	1000	-	.	gene_id "MSTRG.59813"; transcript_id "MSTRG.59813.10"; exon_number "21";
chr14	StringTie	exon	88685015	88685142	1000	-	.	gene_id "MSTRG.59813"; transcript_id "MSTRG.59813.10"; exon_number "22";
chr14	StringTie	exon	88687216	88687327	1000	-	.	gene_id "MSTRG.59813"; transcript_id "MSTRG.59813.10"; exon_number "23";
chr14	StringTie	exon	88688271	88688473	1000	-	.	gene_id "MSTRG.59813"; transcript_id "MSTRG.59813.10"; exon_number "24";
chr14	StringTie	exon	88694307	88694407	1000	-	.	gene_id "MSTRG.59813"; transcript_id "MSTRG.59813.10"; exon_number "25";
chr14	StringTie	exon	88695361	88695454	1000	-	.	gene_id "MSTRG.59813"; transcript_id "MSTRG.59813.10"; exon_number "26";
chr14	StringTie	exon	88696847	88696952	1000	-	.	gene_id "MSTRG.59813"; transcript_id "MSTRG.59813.10"; exon_number "27";
chr14	StringTie	exon	88702446	88702632	1000	-	.	gene_id "MSTRG.59813"; transcript_id "MSTRG.59813.10"; exon_number "28";
chr14	StringTie	exon	88704860	88704978	1000	-	.	gene_id "MSTRG.59813"; transcript_id "MSTRG.59813.10"; exon_number "29";
chr14	StringTie	exon	88705482	88705588	1000	-	.	gene_id "MSTRG.59813"; transcript_id "MSTRG.59813.10"; exon_number "30";
chr14	StringTie	exon	88705720	88705848	1000	-	.	gene_id "MSTRG.59813"; transcript_id "MSTRG.59813.10"; exon_number "31";
chr14	StringTie	exon	88706259	88706426	1000	-	.	gene_id "MSTRG.59813"; transcript_id "MSTRG.59813.10"; exon_number "32";
chr14	StringTie	exon	88712271	88712483	1000	-	.	gene_id "MSTRG.59813"; transcript_id "MSTRG.59813.10"; exon_number "33";
chr14	StringTie	exon	88714939	88715195	1000	-	.	gene_id "MSTRG.59813"; transcript_id "MSTRG.59813.10"; exon_number "34";
chr14	StringTie	exon	88726541	88726678	1000	-	.	gene_id "MSTRG.59813"; transcript_id "MSTRG.59813.10"; exon_number "35";
chr14	StringTie	exon	88736364	88736565	1000	-	.	gene_id "MSTRG.59813"; transcript_id "MSTRG.59813.10"; exon_number "36";
chr14	StringTie	exon	88738879	88739014	1000	-	.	gene_id "MSTRG.59813"; transcript_id "MSTRG.59813.10"; exon_number "37";
chr14	StringTie	exon	88740387	88740572	1000	-	.	gene_id "MSTRG.59813"; transcript_id "MSTRG.59813.10"; exon_number "38";
chr14	StringTie	exon	88744023	88744091	1000	-	.	gene_id "MSTRG.59813"; transcript_id "MSTRG.59813.10"; exon_number "39";
chr14	StringTie	exon	88746185	88746283	1000	-	.	gene_id "MSTRG.59813"; transcript_id "MSTRG.59813.10"; exon_number "40";
chr14	StringTie	exon	88754512	88754671	1000	-	.	gene_id "MSTRG.59813"; transcript_id "MSTRG.59813.10"; exon_number "41";
chr14	StringTie	exon	88765400	88765523	1000	-	.	gene_id "MSTRG.59813"; transcript_id "MSTRG.59813.10"; exon_number "42";
chr14	StringTie	exon	88766748	88767061	1000	-	.	gene_id "MSTRG.59813"; transcript_id "MSTRG.59813.10"; exon_number "43";
chr14	StringTie	transcript	88612426	88792923	1000	-	.	gene_id "MSTRG.59813"; transcript_id "MSTRG.59813.11";
chr14	StringTie	exon	88612426	88613338	1000	-	.	gene_id "MSTRG.59813"; transcript_id "MSTRG.59813.11"; exon_number "1";
chr14	StringTie	exon	88615576	88615854	1000	-	.	gene_id "MSTRG.59813"; transcript_id "MSTRG.59813.11"; exon_number "2";
chr14	StringTie	exon	88616142	88616242	1000	-	.	gene_id "MSTRG.59813"; transcript_id "MSTRG.59813.11"; exon_number "3";
chr14	StringTie	exon	88616726	88616879	1000	-	.	gene_id "MSTRG.59813"; transcript_id "MSTRG.59813.11"; exon_number "4";
chr14	StringTie	exon	88618228	88618331	1000	-	.	gene_id "MSTRG.59813"; transcript_id "MSTRG.59813.11"; exon_number "5";
chr14	StringTie	exon	88618650	88618812	1000	-	.	gene_id "MSTRG.59813"; transcript_id "MSTRG.59813.11"; exon_number "6";
chr14	StringTie	exon	88620754	88620926	1000	-	.	gene_id "MSTRG.59813"; transcript_id "MSTRG.59813.11"; exon_number "7";
chr14	StringTie	exon	88621113	88621301	1000	-	.	gene_id "MSTRG.59813"; transcript_id "MSTRG.59813.11"; exon_number "8";
chr14	StringTie	exon	88622604	88622718	1000	-	.	gene_id "MSTRG.59813"; transcript_id "MSTRG.59813.11"; exon_number "9";
chr14	StringTie	exon	88624970	88625108	1000	-	.	gene_id "MSTRG.59813"; transcript_id "MSTRG.59813.11"; exon_number "10";
chr14	StringTie	exon	88626838	88627046	1000	-	.	gene_id "MSTRG.59813"; transcript_id "MSTRG.59813.11"; exon_number "11";
chr14	StringTie	exon	88627646	88627819	1000	-	.	gene_id "MSTRG.59813"; transcript_id "MSTRG.59813.11"; exon_number "12";
chr14	StringTie	exon	88634469	88634489	1000	-	.	gene_id "MSTRG.59813"; transcript_id "MSTRG.59813.11"; exon_number "13";
chr14	StringTie	exon	88638813	88638907	1000	-	.	gene_id "MSTRG.59813"; transcript_id "MSTRG.59813.11"; exon_number "14";
chr14	StringTie	exon	88642893	88643022	1000	-	.	gene_id "MSTRG.59813"; transcript_id "MSTRG.59813.11"; exon_number "15";
chr14	StringTie	exon	88644433	88644511	1000	-	.	gene_id "MSTRG.59813"; transcript_id "MSTRG.59813.11"; exon_number "16";
chr14	StringTie	exon	88646947	88649922	1000	-	.	gene_id "MSTRG.59813"; transcript_id "MSTRG.59813.11"; exon_number "17";
chr14	StringTie	exon	88657376	88657502	1000	-	.	gene_id "MSTRG.59813"; transcript_id "MSTRG.59813.11"; exon_number "18";
chr14	StringTie	exon	88658187	88658388	1000	-	.	gene_id "MSTRG.59813"; transcript_id "MSTRG.59813.11"; exon_number "19";
chr14	StringTie	exon	88661654	88661830	1000	-	.	gene_id "MSTRG.59813"; transcript_id "MSTRG.59813.11"; exon_number "20";
chr14	StringTie	exon	88663031	88663105	1000	-	.	gene_id "MSTRG.59813"; transcript_id "MSTRG.59813.11"; exon_number "21";
chr14	StringTie	exon	88664493	88664624	1000	-	.	gene_id "MSTRG.59813"; transcript_id "MSTRG.59813.11"; exon_number "22";
chr14	StringTie	exon	88665337	88665489	1000	-	.	gene_id "MSTRG.59813"; transcript_id "MSTRG.59813.11"; exon_number "23";
chr14	StringTie	exon	88681890	88682031	1000	-	.	gene_id "MSTRG.59813"; transcript_id "MSTRG.59813.11"; exon_number "24";
chr14	StringTie	exon	88685015	88685142	1000	-	.	gene_id "MSTRG.59813"; transcript_id "MSTRG.59813.11"; exon_number "25";
chr14	StringTie	exon	88687216	88687327	1000	-	.	gene_id "MSTRG.59813"; transcript_id "MSTRG.59813.11"; exon_number "26";
chr14	StringTie	exon	88688271	88688359	1000	-	.	gene_id "MSTRG.59813"; transcript_id "MSTRG.59813.11"; exon_number "27";
chr14	StringTie	exon	88694307	88694405	1000	-	.	gene_id "MSTRG.59813"; transcript_id "MSTRG.59813.11"; exon_number "28";
chr14	StringTie	exon	88695361	88695454	1000	-	.	gene_id "MSTRG.59813"; transcript_id "MSTRG.59813.11"; exon_number "29";
chr14	StringTie	exon	88696847	88696952	1000	-	.	gene_id "MSTRG.59813"; transcript_id "MSTRG.59813.11"; exon_number "30";
chr14	StringTie	exon	88702446	88702632	1000	-	.	gene_id "MSTRG.59813"; transcript_id "MSTRG.59813.11"; exon_number "31";
chr14	StringTie	exon	88704860	88704978	1000	-	.	gene_id "MSTRG.59813"; transcript_id "MSTRG.59813.11"; exon_number "32";
chr14	StringTie	exon	88705482	88705588	1000	-	.	gene_id "MSTRG.59813"; transcript_id "MSTRG.59813.11"; exon_number "33";
chr14	StringTie	exon	88705720	88705848	1000	-	.	gene_id "MSTRG.59813"; transcript_id "MSTRG.59813.11"; exon_number "34";
chr14	StringTie	exon	88706259	88706426	1000	-	.	gene_id "MSTRG.59813"; transcript_id "MSTRG.59813.11"; exon_number "35";
chr14	StringTie	exon	88712271	88712483	1000	-	.	gene_id "MSTRG.59813"; transcript_id "MSTRG.59813.11"; exon_number "36";
chr14	StringTie	exon	88714939	88715195	1000	-	.	gene_id "MSTRG.59813"; transcript_id "MSTRG.59813.11"; exon_number "37";
chr14	StringTie	exon	88726541	88726678	1000	-	.	gene_id "MSTRG.59813"; transcript_id "MSTRG.59813.11"; exon_number "38";
chr14	StringTie	exon	88736364	88736565	1000	-	.	gene_id "MSTRG.59813"; transcript_id "MSTRG.59813.11"; exon_number "39";
chr14	StringTie	exon	88738879	88739014	1000	-	.	gene_id "MSTRG.59813"; transcript_id "MSTRG.59813.11"; exon_number "40";
chr14	StringTie	exon	88740387	88740572	1000	-	.	gene_id "MSTRG.59813"; transcript_id "MSTRG.59813.11"; exon_number "41";
chr14	StringTie	exon	88744023	88744091	1000	-	.	gene_id "MSTRG.59813"; transcript_id "MSTRG.59813.11"; exon_number "42";
chr14	StringTie	exon	88746185	88746283	1000	-	.	gene_id "MSTRG.59813"; transcript_id "MSTRG.59813.11"; exon_number "43";
chr14	StringTie	exon	88754512	88754671	1000	-	.	gene_id "MSTRG.59813"; transcript_id "MSTRG.59813.11"; exon_number "44";
chr14	StringTie	exon	88765400	88765523	1000	-	.	gene_id "MSTRG.59813"; transcript_id "MSTRG.59813.11"; exon_number "45";
chr14	StringTie	exon	88792307	88792923	1000	-	.	gene_id "MSTRG.59813"; transcript_id "MSTRG.59813.11"; exon_number "46";
chr14	StringTie	transcript	88612426	88754674	1000	-	.	gene_id "MSTRG.59813"; transcript_id "MSTRG.59813.12";
chr14	StringTie	exon	88612426	88615854	1000	-	.	gene_id "MSTRG.59813"; transcript_id "MSTRG.59813.12"; exon_number "1";
chr14	StringTie	exon	88616142	88616242	1000	-	.	gene_id "MSTRG.59813"; transcript_id "MSTRG.59813.12"; exon_number "2";
chr14	StringTie	exon	88616726	88616879	1000	-	.	gene_id "MSTRG.59813"; transcript_id "MSTRG.59813.12"; exon_number "3";
chr14	StringTie	exon	88618228	88618331	1000	-	.	gene_id "MSTRG.59813"; transcript_id "MSTRG.59813.12"; exon_number "4";
chr14	StringTie	exon	88618650	88618812	1000	-	.	gene_id "MSTRG.59813"; transcript_id "MSTRG.59813.12"; exon_number "5";
chr14	StringTie	exon	88620754	88620926	1000	-	.	gene_id "MSTRG.59813"; transcript_id "MSTRG.59813.12"; exon_number "6";
chr14	StringTie	exon	88621113	88621301	1000	-	.	gene_id "MSTRG.59813"; transcript_id "MSTRG.59813.12"; exon_number "7";
chr14	StringTie	exon	88622604	88622718	1000	-	.	gene_id "MSTRG.59813"; transcript_id "MSTRG.59813.12"; exon_number "8";
chr14	StringTie	exon	88624970	88625127	1000	-	.	gene_id "MSTRG.59813"; transcript_id "MSTRG.59813.12"; exon_number "9";
chr14	StringTie	exon	88626838	88627046	1000	-	.	gene_id "MSTRG.59813"; transcript_id "MSTRG.59813.12"; exon_number "10";
chr14	StringTie	exon	88627646	88627819	1000	-	.	gene_id "MSTRG.59813"; transcript_id "MSTRG.59813.12"; exon_number "11";
chr14	StringTie	exon	88634469	88634489	1000	-	.	gene_id "MSTRG.59813"; transcript_id "MSTRG.59813.12"; exon_number "12";
chr14	StringTie	exon	88638809	88638907	1000	-	.	gene_id "MSTRG.59813"; transcript_id "MSTRG.59813.12"; exon_number "13";
chr14	StringTie	exon	88642893	88643022	1000	-	.	gene_id "MSTRG.59813"; transcript_id "MSTRG.59813.12"; exon_number "14";
chr14	StringTie	exon	88644433	88644511	1000	-	.	gene_id "MSTRG.59813"; transcript_id "MSTRG.59813.12"; exon_number "15";
chr14	StringTie	exon	88657376	88657502	1000	-	.	gene_id "MSTRG.59813"; transcript_id "MSTRG.59813.12"; exon_number "16";
chr14	StringTie	exon	88658187	88658388	1000	-	.	gene_id "MSTRG.59813"; transcript_id "MSTRG.59813.12"; exon_number "17";
chr14	StringTie	exon	88661654	88661830	1000	-	.	gene_id "MSTRG.59813"; transcript_id "MSTRG.59813.12"; exon_number "18";
chr14	StringTie	exon	88663031	88663119	1000	-	.	gene_id "MSTRG.59813"; transcript_id "MSTRG.59813.12"; exon_number "19";
chr14	StringTie	exon	88664493	88664624	1000	-	.	gene_id "MSTRG.59813"; transcript_id "MSTRG.59813.12"; exon_number "20";
chr14	StringTie	exon	88665337	88665489	1000	-	.	gene_id "MSTRG.59813"; transcript_id "MSTRG.59813.12"; exon_number "21";
chr14	StringTie	exon	88681890	88682031	1000	-	.	gene_id "MSTRG.59813"; transcript_id "MSTRG.59813.12"; exon_number "22";
chr14	StringTie	exon	88685015	88685142	1000	-	.	gene_id "MSTRG.59813"; transcript_id "MSTRG.59813.12"; exon_number "23";
chr14	StringTie	exon	88687216	88687327	1000	-	.	gene_id "MSTRG.59813"; transcript_id "MSTRG.59813.12"; exon_number "24";
chr14	StringTie	exon	88688271	88688359	1000	-	.	gene_id "MSTRG.59813"; transcript_id "MSTRG.59813.12"; exon_number "25";
chr14	StringTie	exon	88694307	88694407	1000	-	.	gene_id "MSTRG.59813"; transcript_id "MSTRG.59813.12"; exon_number "26";
chr14	StringTie	exon	88695361	88695454	1000	-	.	gene_id "MSTRG.59813"; transcript_id "MSTRG.59813.12"; exon_number "27";
chr14	StringTie	exon	88696847	88696952	1000	-	.	gene_id "MSTRG.59813"; transcript_id "MSTRG.59813.12"; exon_number "28";
chr14	StringTie	exon	88702446	88702632	1000	-	.	gene_id "MSTRG.59813"; transcript_id "MSTRG.59813.12"; exon_number "29";
chr14	StringTie	exon	88704860	88704978	1000	-	.	gene_id "MSTRG.59813"; transcript_id "MSTRG.59813.12"; exon_number "30";
chr14	StringTie	exon	88705482	88705588	1000	-	.	gene_id "MSTRG.59813"; transcript_id "MSTRG.59813.12"; exon_number "31";
chr14	StringTie	exon	88706259	88706426	1000	-	.	gene_id "MSTRG.59813"; transcript_id "MSTRG.59813.12"; exon_number "32";
chr14	StringTie	exon	88712271	88712483	1000	-	.	gene_id "MSTRG.59813"; transcript_id "MSTRG.59813.12"; exon_number "33";
chr14	StringTie	exon	88714939	88715195	1000	-	.	gene_id "MSTRG.59813"; transcript_id "MSTRG.59813.12"; exon_number "34";
chr14	StringTie	exon	88726541	88726678	1000	-	.	gene_id "MSTRG.59813"; transcript_id "MSTRG.59813.12"; exon_number "35";
chr14	StringTie	exon	88736364	88736565	1000	-	.	gene_id "MSTRG.59813"; transcript_id "MSTRG.59813.12"; exon_number "36";
chr14	StringTie	exon	88738879	88739014	1000	-	.	gene_id "MSTRG.59813"; transcript_id "MSTRG.59813.12"; exon_number "37";
chr14	StringTie	exon	88740387	88740572	1000	-	.	gene_id "MSTRG.59813"; transcript_id "MSTRG.59813.12"; exon_number "38";
chr14	StringTie	exon	88744023	88744091	1000	-	.	gene_id "MSTRG.59813"; transcript_id "MSTRG.59813.12"; exon_number "39";
chr14	StringTie	exon	88746185	88746283	1000	-	.	gene_id "MSTRG.59813"; transcript_id "MSTRG.59813.12"; exon_number "40";
chr14	StringTie	exon	88754512	88754674	1000	-	.	gene_id "MSTRG.59813"; transcript_id "MSTRG.59813.12"; exon_number "41";
chr14	StringTie	transcript	88612426	88792868	1000	-	.	gene_id "MSTRG.59813"; transcript_id "MSTRG.59813.13";
chr14	StringTie	exon	88612426	88615854	1000	-	.	gene_id "MSTRG.59813"; transcript_id "MSTRG.59813.13"; exon_number "1";
chr14	StringTie	exon	88616142	88616242	1000	-	.	gene_id "MSTRG.59813"; transcript_id "MSTRG.59813.13"; exon_number "2";
chr14	StringTie	exon	88616726	88616879	1000	-	.	gene_id "MSTRG.59813"; transcript_id "MSTRG.59813.13"; exon_number "3";
chr14	StringTie	exon	88618228	88618331	1000	-	.	gene_id "MSTRG.59813"; transcript_id "MSTRG.59813.13"; exon_number "4";
chr14	StringTie	exon	88618650	88618812	1000	-	.	gene_id "MSTRG.59813"; transcript_id "MSTRG.59813.13"; exon_number "5";
chr14	StringTie	exon	88620754	88620926	1000	-	.	gene_id "MSTRG.59813"; transcript_id "MSTRG.59813.13"; exon_number "6";
chr14	StringTie	exon	88621113	88621301	1000	-	.	gene_id "MSTRG.59813"; transcript_id "MSTRG.59813.13"; exon_number "7";
chr14	StringTie	exon	88622604	88622718	1000	-	.	gene_id "MSTRG.59813"; transcript_id "MSTRG.59813.13"; exon_number "8";
chr14	StringTie	exon	88624970	88625108	1000	-	.	gene_id "MSTRG.59813"; transcript_id "MSTRG.59813.13"; exon_number "9";
chr14	StringTie	exon	88626838	88627046	1000	-	.	gene_id "MSTRG.59813"; transcript_id "MSTRG.59813.13"; exon_number "10";
chr14	StringTie	exon	88627646	88627819	1000	-	.	gene_id "MSTRG.59813"; transcript_id "MSTRG.59813.13"; exon_number "11";
chr14	StringTie	exon	88638809	88638907	1000	-	.	gene_id "MSTRG.59813"; transcript_id "MSTRG.59813.13"; exon_number "12";
chr14	StringTie	exon	88642893	88643022	1000	-	.	gene_id "MSTRG.59813"; transcript_id "MSTRG.59813.13"; exon_number "13";
chr14	StringTie	exon	88644433	88644511	1000	-	.	gene_id "MSTRG.59813"; transcript_id "MSTRG.59813.13"; exon_number "14";
chr14	StringTie	exon	88649912	88649926	1000	-	.	gene_id "MSTRG.59813"; transcript_id "MSTRG.59813.13"; exon_number "15";
chr14	StringTie	exon	88657376	88657502	1000	-	.	gene_id "MSTRG.59813"; transcript_id "MSTRG.59813.13"; exon_number "16";
chr14	StringTie	exon	88658187	88658388	1000	-	.	gene_id "MSTRG.59813"; transcript_id "MSTRG.59813.13"; exon_number "17";
chr14	StringTie	exon	88661654	88661830	1000	-	.	gene_id "MSTRG.59813"; transcript_id "MSTRG.59813.13"; exon_number "18";
chr14	StringTie	exon	88663031	88663119	1000	-	.	gene_id "MSTRG.59813"; transcript_id "MSTRG.59813.13"; exon_number "19";
chr14	StringTie	exon	88664493	88664624	1000	-	.	gene_id "MSTRG.59813"; transcript_id "MSTRG.59813.13"; exon_number "20";
chr14	StringTie	exon	88665337	88665489	1000	-	.	gene_id "MSTRG.59813"; transcript_id "MSTRG.59813.13"; exon_number "21";
chr14	StringTie	exon	88681890	88682031	1000	-	.	gene_id "MSTRG.59813"; transcript_id "MSTRG.59813.13"; exon_number "22";
chr14	StringTie	exon	88685015	88685142	1000	-	.	gene_id "MSTRG.59813"; transcript_id "MSTRG.59813.13"; exon_number "23";
chr14	StringTie	exon	88687216	88687327	1000	-	.	gene_id "MSTRG.59813"; transcript_id "MSTRG.59813.13"; exon_number "24";
chr14	StringTie	exon	88688271	88688473	1000	-	.	gene_id "MSTRG.59813"; transcript_id "MSTRG.59813.13"; exon_number "25";
chr14	StringTie	exon	88694307	88694407	1000	-	.	gene_id "MSTRG.59813"; transcript_id "MSTRG.59813.13"; exon_number "26";
chr14	StringTie	exon	88695361	88695454	1000	-	.	gene_id "MSTRG.59813"; transcript_id "MSTRG.59813.13"; exon_number "27";
chr14	StringTie	exon	88696847	88696952	1000	-	.	gene_id "MSTRG.59813"; transcript_id "MSTRG.59813.13"; exon_number "28";
chr14	StringTie	exon	88702446	88702632	1000	-	.	gene_id "MSTRG.59813"; transcript_id "MSTRG.59813.13"; exon_number "29";
chr14	StringTie	exon	88704860	88704978	1000	-	.	gene_id "MSTRG.59813"; transcript_id "MSTRG.59813.13"; exon_number "30";
chr14	StringTie	exon	88705482	88705588	1000	-	.	gene_id "MSTRG.59813"; transcript_id "MSTRG.59813.13"; exon_number "31";
chr14	StringTie	exon	88706259	88706426	1000	-	.	gene_id "MSTRG.59813"; transcript_id "MSTRG.59813.13"; exon_number "32";
chr14	StringTie	exon	88712271	88712483	1000	-	.	gene_id "MSTRG.59813"; transcript_id "MSTRG.59813.13"; exon_number "33";
chr14	StringTie	exon	88714939	88715195	1000	-	.	gene_id "MSTRG.59813"; transcript_id "MSTRG.59813.13"; exon_number "34";
chr14	StringTie	exon	88726541	88726678	1000	-	.	gene_id "MSTRG.59813"; transcript_id "MSTRG.59813.13"; exon_number "35";
chr14	StringTie	exon	88736364	88736565	1000	-	.	gene_id "MSTRG.59813"; transcript_id "MSTRG.59813.13"; exon_number "36";
chr14	StringTie	exon	88738879	88739014	1000	-	.	gene_id "MSTRG.59813"; transcript_id "MSTRG.59813.13"; exon_number "37";
chr14	StringTie	exon	88740387	88740572	1000	-	.	gene_id "MSTRG.59813"; transcript_id "MSTRG.59813.13"; exon_number "38";
chr14	StringTie	exon	88744023	88744091	1000	-	.	gene_id "MSTRG.59813"; transcript_id "MSTRG.59813.13"; exon_number "39";
chr14	StringTie	exon	88746185	88746283	1000	-	.	gene_id "MSTRG.59813"; transcript_id "MSTRG.59813.13"; exon_number "40";
chr14	StringTie	exon	88754512	88754671	1000	-	.	gene_id "MSTRG.59813"; transcript_id "MSTRG.59813.13"; exon_number "41";
chr14	StringTie	exon	88792307	88792868	1000	-	.	gene_id "MSTRG.59813"; transcript_id "MSTRG.59813.13"; exon_number "42";
chr14	StringTie	transcript	88612426	88792863	1000	-	.	gene_id "MSTRG.59813"; transcript_id "MSTRG.59813.14";
chr14	StringTie	exon	88612426	88615854	1000	-	.	gene_id "MSTRG.59813"; transcript_id "MSTRG.59813.14"; exon_number "1";
chr14	StringTie	exon	88616142	88616242	1000	-	.	gene_id "MSTRG.59813"; transcript_id "MSTRG.59813.14"; exon_number "2";
chr14	StringTie	exon	88616726	88616879	1000	-	.	gene_id "MSTRG.59813"; transcript_id "MSTRG.59813.14"; exon_number "3";
chr14	StringTie	exon	88618228	88618331	1000	-	.	gene_id "MSTRG.59813"; transcript_id "MSTRG.59813.14"; exon_number "4";
chr14	StringTie	exon	88618650	88618812	1000	-	.	gene_id "MSTRG.59813"; transcript_id "MSTRG.59813.14"; exon_number "5";
chr14	StringTie	exon	88620754	88620926	1000	-	.	gene_id "MSTRG.59813"; transcript_id "MSTRG.59813.14"; exon_number "6";
chr14	StringTie	exon	88621113	88621301	1000	-	.	gene_id "MSTRG.59813"; transcript_id "MSTRG.59813.14"; exon_number "7";
chr14	StringTie	exon	88622604	88622718	1000	-	.	gene_id "MSTRG.59813"; transcript_id "MSTRG.59813.14"; exon_number "8";
chr14	StringTie	exon	88624970	88625127	1000	-	.	gene_id "MSTRG.59813"; transcript_id "MSTRG.59813.14"; exon_number "9";
chr14	StringTie	exon	88626838	88627046	1000	-	.	gene_id "MSTRG.59813"; transcript_id "MSTRG.59813.14"; exon_number "10";
chr14	StringTie	exon	88627646	88627819	1000	-	.	gene_id "MSTRG.59813"; transcript_id "MSTRG.59813.14"; exon_number "11";
chr14	StringTie	exon	88634469	88634489	1000	-	.	gene_id "MSTRG.59813"; transcript_id "MSTRG.59813.14"; exon_number "12";
chr14	StringTie	exon	88638813	88638907	1000	-	.	gene_id "MSTRG.59813"; transcript_id "MSTRG.59813.14"; exon_number "13";
chr14	StringTie	exon	88642893	88643022	1000	-	.	gene_id "MSTRG.59813"; transcript_id "MSTRG.59813.14"; exon_number "14";
chr14	StringTie	exon	88644433	88644511	1000	-	.	gene_id "MSTRG.59813"; transcript_id "MSTRG.59813.14"; exon_number "15";
chr14	StringTie	exon	88646947	88646955	1000	-	.	gene_id "MSTRG.59813"; transcript_id "MSTRG.59813.14"; exon_number "16";
chr14	StringTie	exon	88649912	88649926	1000	-	.	gene_id "MSTRG.59813"; transcript_id "MSTRG.59813.14"; exon_number "17";
chr14	StringTie	exon	88657376	88657502	1000	-	.	gene_id "MSTRG.59813"; transcript_id "MSTRG.59813.14"; exon_number "18";
chr14	StringTie	exon	88658187	88658388	1000	-	.	gene_id "MSTRG.59813"; transcript_id "MSTRG.59813.14"; exon_number "19";
chr14	StringTie	exon	88661654	88661830	1000	-	.	gene_id "MSTRG.59813"; transcript_id "MSTRG.59813.14"; exon_number "20";
chr14	StringTie	exon	88663031	88663119	1000	-	.	gene_id "MSTRG.59813"; transcript_id "MSTRG.59813.14"; exon_number "21";
chr14	StringTie	exon	88664493	88664624	1000	-	.	gene_id "MSTRG.59813"; transcript_id "MSTRG.59813.14"; exon_number "22";
chr14	StringTie	exon	88665337	88665489	1000	-	.	gene_id "MSTRG.59813"; transcript_id "MSTRG.59813.14"; exon_number "23";
chr14	StringTie	exon	88681890	88682031	1000	-	.	gene_id "MSTRG.59813"; transcript_id "MSTRG.59813.14"; exon_number "24";
chr14	StringTie	exon	88685015	88685142	1000	-	.	gene_id "MSTRG.59813"; transcript_id "MSTRG.59813.14"; exon_number "25";
chr14	StringTie	exon	88687216	88687327	1000	-	.	gene_id "MSTRG.59813"; transcript_id "MSTRG.59813.14"; exon_number "26";
chr14	StringTie	exon	88688271	88688473	1000	-	.	gene_id "MSTRG.59813"; transcript_id "MSTRG.59813.14"; exon_number "27";
chr14	StringTie	exon	88694307	88694407	1000	-	.	gene_id "MSTRG.59813"; transcript_id "MSTRG.59813.14"; exon_number "28";
chr14	StringTie	exon	88695361	88695454	1000	-	.	gene_id "MSTRG.59813"; transcript_id "MSTRG.59813.14"; exon_number "29";
chr14	StringTie	exon	88696847	88696952	1000	-	.	gene_id "MSTRG.59813"; transcript_id "MSTRG.59813.14"; exon_number "30";
chr14	StringTie	exon	88702446	88702632	1000	-	.	gene_id "MSTRG.59813"; transcript_id "MSTRG.59813.14"; exon_number "31";
chr14	StringTie	exon	88704860	88704978	1000	-	.	gene_id "MSTRG.59813"; transcript_id "MSTRG.59813.14"; exon_number "32";
chr14	StringTie	exon	88705482	88705588	1000	-	.	gene_id "MSTRG.59813"; transcript_id "MSTRG.59813.14"; exon_number "33";
chr14	StringTie	exon	88705720	88705848	1000	-	.	gene_id "MSTRG.59813"; transcript_id "MSTRG.59813.14"; exon_number "34";
chr14	StringTie	exon	88706259	88706426	1000	-	.	gene_id "MSTRG.59813"; transcript_id "MSTRG.59813.14"; exon_number "35";
chr14	StringTie	exon	88712271	88712483	1000	-	.	gene_id "MSTRG.59813"; transcript_id "MSTRG.59813.14"; exon_number "36";
chr14	StringTie	exon	88714939	88715195	1000	-	.	gene_id "MSTRG.59813"; transcript_id "MSTRG.59813.14"; exon_number "37";
chr14	StringTie	exon	88726541	88726678	1000	-	.	gene_id "MSTRG.59813"; transcript_id "MSTRG.59813.14"; exon_number "38";
chr14	StringTie	exon	88736364	88736565	1000	-	.	gene_id "MSTRG.59813"; transcript_id "MSTRG.59813.14"; exon_number "39";
chr14	StringTie	exon	88738879	88739014	1000	-	.	gene_id "MSTRG.59813"; transcript_id "MSTRG.59813.14"; exon_number "40";
chr14	StringTie	exon	88740387	88740572	1000	-	.	gene_id "MSTRG.59813"; transcript_id "MSTRG.59813.14"; exon_number "41";
chr14	StringTie	exon	88744023	88744091	1000	-	.	gene_id "MSTRG.59813"; transcript_id "MSTRG.59813.14"; exon_number "42";
chr14	StringTie	exon	88746185	88746283	1000	-	.	gene_id "MSTRG.59813"; transcript_id "MSTRG.59813.14"; exon_number "43";
chr14	StringTie	exon	88754512	88754671	1000	-	.	gene_id "MSTRG.59813"; transcript_id "MSTRG.59813.14"; exon_number "44";
chr14	StringTie	exon	88765400	88765523	1000	-	.	gene_id "MSTRG.59813"; transcript_id "MSTRG.59813.14"; exon_number "45";
chr14	StringTie	exon	88792307	88792863	1000	-	.	gene_id "MSTRG.59813"; transcript_id "MSTRG.59813.14"; exon_number "46";
chr14	StringTie	transcript	88612426	88792923	1000	-	.	gene_id "MSTRG.59813"; transcript_id "MSTRG.59813.15";
chr14	StringTie	exon	88612426	88613338	1000	-	.	gene_id "MSTRG.59813"; transcript_id "MSTRG.59813.15"; exon_number "1";
chr14	StringTie	exon	88615576	88615854	1000	-	.	gene_id "MSTRG.59813"; transcript_id "MSTRG.59813.15"; exon_number "2";
chr14	StringTie	exon	88616142	88616242	1000	-	.	gene_id "MSTRG.59813"; transcript_id "MSTRG.59813.15"; exon_number "3";
chr14	StringTie	exon	88616726	88616879	1000	-	.	gene_id "MSTRG.59813"; transcript_id "MSTRG.59813.15"; exon_number "4";
chr14	StringTie	exon	88618228	88618331	1000	-	.	gene_id "MSTRG.59813"; transcript_id "MSTRG.59813.15"; exon_number "5";
chr14	StringTie	exon	88618650	88618812	1000	-	.	gene_id "MSTRG.59813"; transcript_id "MSTRG.59813.15"; exon_number "6";
chr14	StringTie	exon	88620754	88620926	1000	-	.	gene_id "MSTRG.59813"; transcript_id "MSTRG.59813.15"; exon_number "7";
chr14	StringTie	exon	88621113	88621301	1000	-	.	gene_id "MSTRG.59813"; transcript_id "MSTRG.59813.15"; exon_number "8";
chr14	StringTie	exon	88622604	88622718	1000	-	.	gene_id "MSTRG.59813"; transcript_id "MSTRG.59813.15"; exon_number "9";
chr14	StringTie	exon	88624970	88625108	1000	-	.	gene_id "MSTRG.59813"; transcript_id "MSTRG.59813.15"; exon_number "10";
chr14	StringTie	exon	88626838	88627046	1000	-	.	gene_id "MSTRG.59813"; transcript_id "MSTRG.59813.15"; exon_number "11";
chr14	StringTie	exon	88627646	88627819	1000	-	.	gene_id "MSTRG.59813"; transcript_id "MSTRG.59813.15"; exon_number "12";
chr14	StringTie	exon	88634469	88634489	1000	-	.	gene_id "MSTRG.59813"; transcript_id "MSTRG.59813.15"; exon_number "13";
chr14	StringTie	exon	88638813	88638907	1000	-	.	gene_id "MSTRG.59813"; transcript_id "MSTRG.59813.15"; exon_number "14";
chr14	StringTie	exon	88642893	88643022	1000	-	.	gene_id "MSTRG.59813"; transcript_id "MSTRG.59813.15"; exon_number "15";
chr14	StringTie	exon	88644433	88644511	1000	-	.	gene_id "MSTRG.59813"; transcript_id "MSTRG.59813.15"; exon_number "16";
chr14	StringTie	exon	88646947	88646955	1000	-	.	gene_id "MSTRG.59813"; transcript_id "MSTRG.59813.15"; exon_number "17";
chr14	StringTie	exon	88649912	88649926	1000	-	.	gene_id "MSTRG.59813"; transcript_id "MSTRG.59813.15"; exon_number "18";
chr14	StringTie	exon	88657376	88657502	1000	-	.	gene_id "MSTRG.59813"; transcript_id "MSTRG.59813.15"; exon_number "19";
chr14	StringTie	exon	88658187	88658388	1000	-	.	gene_id "MSTRG.59813"; transcript_id "MSTRG.59813.15"; exon_number "20";
chr14	StringTie	exon	88661654	88661830	1000	-	.	gene_id "MSTRG.59813"; transcript_id "MSTRG.59813.15"; exon_number "21";
chr14	StringTie	exon	88663031	88663114	1000	-	.	gene_id "MSTRG.59813"; transcript_id "MSTRG.59813.15"; exon_number "22";
chr14	StringTie	exon	88664493	88664624	1000	-	.	gene_id "MSTRG.59813"; transcript_id "MSTRG.59813.15"; exon_number "23";
chr14	StringTie	exon	88665337	88665489	1000	-	.	gene_id "MSTRG.59813"; transcript_id "MSTRG.59813.15"; exon_number "24";
chr14	StringTie	exon	88681890	88682031	1000	-	.	gene_id "MSTRG.59813"; transcript_id "MSTRG.59813.15"; exon_number "25";
chr14	StringTie	exon	88685015	88685142	1000	-	.	gene_id "MSTRG.59813"; transcript_id "MSTRG.59813.15"; exon_number "26";
chr14	StringTie	exon	88687216	88687327	1000	-	.	gene_id "MSTRG.59813"; transcript_id "MSTRG.59813.15"; exon_number "27";
chr14	StringTie	exon	88688271	88688359	1000	-	.	gene_id "MSTRG.59813"; transcript_id "MSTRG.59813.15"; exon_number "28";
chr14	StringTie	exon	88694307	88694405	1000	-	.	gene_id "MSTRG.59813"; transcript_id "MSTRG.59813.15"; exon_number "29";
chr14	StringTie	exon	88695361	88695454	1000	-	.	gene_id "MSTRG.59813"; transcript_id "MSTRG.59813.15"; exon_number "30";
chr14	StringTie	exon	88696847	88696952	1000	-	.	gene_id "MSTRG.59813"; transcript_id "MSTRG.59813.15"; exon_number "31";
chr14	StringTie	exon	88702446	88702632	1000	-	.	gene_id "MSTRG.59813"; transcript_id "MSTRG.59813.15"; exon_number "32";
chr14	StringTie	exon	88704860	88704978	1000	-	.	gene_id "MSTRG.59813"; transcript_id "MSTRG.59813.15"; exon_number "33";
chr14	StringTie	exon	88705482	88705588	1000	-	.	gene_id "MSTRG.59813"; transcript_id "MSTRG.59813.15"; exon_number "34";
chr14	StringTie	exon	88705720	88705848	1000	-	.	gene_id "MSTRG.59813"; transcript_id "MSTRG.59813.15"; exon_number "35";
chr14	StringTie	exon	88706259	88706426	1000	-	.	gene_id "MSTRG.59813"; transcript_id "MSTRG.59813.15"; exon_number "36";
chr14	StringTie	exon	88712271	88712483	1000	-	.	gene_id "MSTRG.59813"; transcript_id "MSTRG.59813.15"; exon_number "37";
chr14	StringTie	exon	88714939	88715195	1000	-	.	gene_id "MSTRG.59813"; transcript_id "MSTRG.59813.15"; exon_number "38";
chr14	StringTie	exon	88726541	88726678	1000	-	.	gene_id "MSTRG.59813"; transcript_id "MSTRG.59813.15"; exon_number "39";
chr14	StringTie	exon	88736364	88736565	1000	-	.	gene_id "MSTRG.59813"; transcript_id "MSTRG.59813.15"; exon_number "40";
chr14	StringTie	exon	88738879	88739014	1000	-	.	gene_id "MSTRG.59813"; transcript_id "MSTRG.59813.15"; exon_number "41";
chr14	StringTie	exon	88740387	88740572	1000	-	.	gene_id "MSTRG.59813"; transcript_id "MSTRG.59813.15"; exon_number "42";
chr14	StringTie	exon	88744023	88744091	1000	-	.	gene_id "MSTRG.59813"; transcript_id "MSTRG.59813.15"; exon_number "43";
chr14	StringTie	exon	88746185	88746283	1000	-	.	gene_id "MSTRG.59813"; transcript_id "MSTRG.59813.15"; exon_number "44";
chr14	StringTie	exon	88754512	88754671	1000	-	.	gene_id "MSTRG.59813"; transcript_id "MSTRG.59813.15"; exon_number "45";
chr14	StringTie	exon	88765400	88765523	1000	-	.	gene_id "MSTRG.59813"; transcript_id "MSTRG.59813.15"; exon_number "46";
chr14	StringTie	exon	88792307	88792923	1000	-	.	gene_id "MSTRG.59813"; transcript_id "MSTRG.59813.15"; exon_number "47";
chr14	StringTie	transcript	88612427	88765434	1000	-	.	gene_id "MSTRG.59813"; transcript_id "MSTRG.59813.16";
chr14	StringTie	exon	88612427	88615854	1000	-	.	gene_id "MSTRG.59813"; transcript_id "MSTRG.59813.16"; exon_number "1";
chr14	StringTie	exon	88616142	88616242	1000	-	.	gene_id "MSTRG.59813"; transcript_id "MSTRG.59813.16"; exon_number "2";
chr14	StringTie	exon	88616726	88616879	1000	-	.	gene_id "MSTRG.59813"; transcript_id "MSTRG.59813.16"; exon_number "3";
chr14	StringTie	exon	88618228	88618331	1000	-	.	gene_id "MSTRG.59813"; transcript_id "MSTRG.59813.16"; exon_number "4";
chr14	StringTie	exon	88618650	88618812	1000	-	.	gene_id "MSTRG.59813"; transcript_id "MSTRG.59813.16"; exon_number "5";
chr14	StringTie	exon	88620754	88620926	1000	-	.	gene_id "MSTRG.59813"; transcript_id "MSTRG.59813.16"; exon_number "6";
chr14	StringTie	exon	88621113	88621301	1000	-	.	gene_id "MSTRG.59813"; transcript_id "MSTRG.59813.16"; exon_number "7";
chr14	StringTie	exon	88622604	88622718	1000	-	.	gene_id "MSTRG.59813"; transcript_id "MSTRG.59813.16"; exon_number "8";
chr14	StringTie	exon	88624970	88625108	1000	-	.	gene_id "MSTRG.59813"; transcript_id "MSTRG.59813.16"; exon_number "9";
chr14	StringTie	exon	88626838	88627046	1000	-	.	gene_id "MSTRG.59813"; transcript_id "MSTRG.59813.16"; exon_number "10";
chr14	StringTie	exon	88627646	88627819	1000	-	.	gene_id "MSTRG.59813"; transcript_id "MSTRG.59813.16"; exon_number "11";
chr14	StringTie	exon	88634469	88634489	1000	-	.	gene_id "MSTRG.59813"; transcript_id "MSTRG.59813.16"; exon_number "12";
chr14	StringTie	exon	88638813	88638907	1000	-	.	gene_id "MSTRG.59813"; transcript_id "MSTRG.59813.16"; exon_number "13";
chr14	StringTie	exon	88642893	88643022	1000	-	.	gene_id "MSTRG.59813"; transcript_id "MSTRG.59813.16"; exon_number "14";
chr14	StringTie	exon	88644433	88644511	1000	-	.	gene_id "MSTRG.59813"; transcript_id "MSTRG.59813.16"; exon_number "15";
chr14	StringTie	exon	88657376	88657502	1000	-	.	gene_id "MSTRG.59813"; transcript_id "MSTRG.59813.16"; exon_number "16";
chr14	StringTie	exon	88658187	88658388	1000	-	.	gene_id "MSTRG.59813"; transcript_id "MSTRG.59813.16"; exon_number "17";
chr14	StringTie	exon	88661654	88661830	1000	-	.	gene_id "MSTRG.59813"; transcript_id "MSTRG.59813.16"; exon_number "18";
chr14	StringTie	exon	88663031	88663119	1000	-	.	gene_id "MSTRG.59813"; transcript_id "MSTRG.59813.16"; exon_number "19";
chr14	StringTie	exon	88664493	88664624	1000	-	.	gene_id "MSTRG.59813"; transcript_id "MSTRG.59813.16"; exon_number "20";
chr14	StringTie	exon	88665337	88665489	1000	-	.	gene_id "MSTRG.59813"; transcript_id "MSTRG.59813.16"; exon_number "21";
chr14	StringTie	exon	88681890	88682031	1000	-	.	gene_id "MSTRG.59813"; transcript_id "MSTRG.59813.16"; exon_number "22";
chr14	StringTie	exon	88685015	88685142	1000	-	.	gene_id "MSTRG.59813"; transcript_id "MSTRG.59813.16"; exon_number "23";
chr14	StringTie	exon	88687216	88687327	1000	-	.	gene_id "MSTRG.59813"; transcript_id "MSTRG.59813.16"; exon_number "24";
chr14	StringTie	exon	88688271	88688473	1000	-	.	gene_id "MSTRG.59813"; transcript_id "MSTRG.59813.16"; exon_number "25";
chr14	StringTie	exon	88694307	88694407	1000	-	.	gene_id "MSTRG.59813"; transcript_id "MSTRG.59813.16"; exon_number "26";
chr14	StringTie	exon	88695361	88695454	1000	-	.	gene_id "MSTRG.59813"; transcript_id "MSTRG.59813.16"; exon_number "27";
chr14	StringTie	exon	88696847	88696952	1000	-	.	gene_id "MSTRG.59813"; transcript_id "MSTRG.59813.16"; exon_number "28";
chr14	StringTie	exon	88702446	88702632	1000	-	.	gene_id "MSTRG.59813"; transcript_id "MSTRG.59813.16"; exon_number "29";
chr14	StringTie	exon	88704860	88704978	1000	-	.	gene_id "MSTRG.59813"; transcript_id "MSTRG.59813.16"; exon_number "30";
chr14	StringTie	exon	88705482	88705588	1000	-	.	gene_id "MSTRG.59813"; transcript_id "MSTRG.59813.16"; exon_number "31";
chr14	StringTie	exon	88706259	88706426	1000	-	.	gene_id "MSTRG.59813"; transcript_id "MSTRG.59813.16"; exon_number "32";
chr14	StringTie	exon	88712271	88712483	1000	-	.	gene_id "MSTRG.59813"; transcript_id "MSTRG.59813.16"; exon_number "33";
chr14	StringTie	exon	88714939	88715195	1000	-	.	gene_id "MSTRG.59813"; transcript_id "MSTRG.59813.16"; exon_number "34";
chr14	StringTie	exon	88726541	88726678	1000	-	.	gene_id "MSTRG.59813"; transcript_id "MSTRG.59813.16"; exon_number "35";
chr14	StringTie	exon	88736364	88736565	1000	-	.	gene_id "MSTRG.59813"; transcript_id "MSTRG.59813.16"; exon_number "36";
chr14	StringTie	exon	88738879	88739014	1000	-	.	gene_id "MSTRG.59813"; transcript_id "MSTRG.59813.16"; exon_number "37";
chr14	StringTie	exon	88740387	88740572	1000	-	.	gene_id "MSTRG.59813"; transcript_id "MSTRG.59813.16"; exon_number "38";
chr14	StringTie	exon	88744023	88744091	1000	-	.	gene_id "MSTRG.59813"; transcript_id "MSTRG.59813.16"; exon_number "39";
chr14	StringTie	exon	88746185	88746283	1000	-	.	gene_id "MSTRG.59813"; transcript_id "MSTRG.59813.16"; exon_number "40";
chr14	StringTie	exon	88754512	88754671	1000	-	.	gene_id "MSTRG.59813"; transcript_id "MSTRG.59813.16"; exon_number "41";
chr14	StringTie	exon	88765400	88765434	1000	-	.	gene_id "MSTRG.59813"; transcript_id "MSTRG.59813.16"; exon_number "42";
chr14	StringTie	transcript	88612427	88765427	1000	-	.	gene_id "MSTRG.59813"; transcript_id "MSTRG.59813.17";
chr14	StringTie	exon	88612427	88615854	1000	-	.	gene_id "MSTRG.59813"; transcript_id "MSTRG.59813.17"; exon_number "1";
chr14	StringTie	exon	88616142	88616242	1000	-	.	gene_id "MSTRG.59813"; transcript_id "MSTRG.59813.17"; exon_number "2";
chr14	StringTie	exon	88616726	88616879	1000	-	.	gene_id "MSTRG.59813"; transcript_id "MSTRG.59813.17"; exon_number "3";
chr14	StringTie	exon	88618228	88618331	1000	-	.	gene_id "MSTRG.59813"; transcript_id "MSTRG.59813.17"; exon_number "4";
chr14	StringTie	exon	88618650	88618812	1000	-	.	gene_id "MSTRG.59813"; transcript_id "MSTRG.59813.17"; exon_number "5";
chr14	StringTie	exon	88620754	88620926	1000	-	.	gene_id "MSTRG.59813"; transcript_id "MSTRG.59813.17"; exon_number "6";
chr14	StringTie	exon	88621113	88621301	1000	-	.	gene_id "MSTRG.59813"; transcript_id "MSTRG.59813.17"; exon_number "7";
chr14	StringTie	exon	88622604	88622718	1000	-	.	gene_id "MSTRG.59813"; transcript_id "MSTRG.59813.17"; exon_number "8";
chr14	StringTie	exon	88624970	88625127	1000	-	.	gene_id "MSTRG.59813"; transcript_id "MSTRG.59813.17"; exon_number "9";
chr14	StringTie	exon	88626838	88627046	1000	-	.	gene_id "MSTRG.59813"; transcript_id "MSTRG.59813.17"; exon_number "10";
chr14	StringTie	exon	88627646	88627819	1000	-	.	gene_id "MSTRG.59813"; transcript_id "MSTRG.59813.17"; exon_number "11";
chr14	StringTie	exon	88634469	88634489	1000	-	.	gene_id "MSTRG.59813"; transcript_id "MSTRG.59813.17"; exon_number "12";
chr14	StringTie	exon	88638809	88638907	1000	-	.	gene_id "MSTRG.59813"; transcript_id "MSTRG.59813.17"; exon_number "13";
chr14	StringTie	exon	88642893	88643022	1000	-	.	gene_id "MSTRG.59813"; transcript_id "MSTRG.59813.17"; exon_number "14";
chr14	StringTie	exon	88644433	88644511	1000	-	.	gene_id "MSTRG.59813"; transcript_id "MSTRG.59813.17"; exon_number "15";
chr14	StringTie	exon	88657376	88657502	1000	-	.	gene_id "MSTRG.59813"; transcript_id "MSTRG.59813.17"; exon_number "16";
chr14	StringTie	exon	88658187	88658388	1000	-	.	gene_id "MSTRG.59813"; transcript_id "MSTRG.59813.17"; exon_number "17";
chr14	StringTie	exon	88661654	88661830	1000	-	.	gene_id "MSTRG.59813"; transcript_id "MSTRG.59813.17"; exon_number "18";
chr14	StringTie	exon	88663031	88663119	1000	-	.	gene_id "MSTRG.59813"; transcript_id "MSTRG.59813.17"; exon_number "19";
chr14	StringTie	exon	88664493	88664624	1000	-	.	gene_id "MSTRG.59813"; transcript_id "MSTRG.59813.17"; exon_number "20";
chr14	StringTie	exon	88665337	88665489	1000	-	.	gene_id "MSTRG.59813"; transcript_id "MSTRG.59813.17"; exon_number "21";
chr14	StringTie	exon	88666733	88666798	1000	-	.	gene_id "MSTRG.59813"; transcript_id "MSTRG.59813.17"; exon_number "22";
chr14	StringTie	exon	88681890	88682031	1000	-	.	gene_id "MSTRG.59813"; transcript_id "MSTRG.59813.17"; exon_number "23";
chr14	StringTie	exon	88685015	88685142	1000	-	.	gene_id "MSTRG.59813"; transcript_id "MSTRG.59813.17"; exon_number "24";
chr14	StringTie	exon	88687216	88687327	1000	-	.	gene_id "MSTRG.59813"; transcript_id "MSTRG.59813.17"; exon_number "25";
chr14	StringTie	exon	88688271	88688473	1000	-	.	gene_id "MSTRG.59813"; transcript_id "MSTRG.59813.17"; exon_number "26";
chr14	StringTie	exon	88694307	88694407	1000	-	.	gene_id "MSTRG.59813"; transcript_id "MSTRG.59813.17"; exon_number "27";
chr14	StringTie	exon	88695361	88695454	1000	-	.	gene_id "MSTRG.59813"; transcript_id "MSTRG.59813.17"; exon_number "28";
chr14	StringTie	exon	88696847	88696952	1000	-	.	gene_id "MSTRG.59813"; transcript_id "MSTRG.59813.17"; exon_number "29";
chr14	StringTie	exon	88702446	88702632	1000	-	.	gene_id "MSTRG.59813"; transcript_id "MSTRG.59813.17"; exon_number "30";
chr14	StringTie	exon	88704860	88704978	1000	-	.	gene_id "MSTRG.59813"; transcript_id "MSTRG.59813.17"; exon_number "31";
chr14	StringTie	exon	88705482	88705588	1000	-	.	gene_id "MSTRG.59813"; transcript_id "MSTRG.59813.17"; exon_number "32";
chr14	StringTie	exon	88706259	88706426	1000	-	.	gene_id "MSTRG.59813"; transcript_id "MSTRG.59813.17"; exon_number "33";
chr14	StringTie	exon	88712271	88712483	1000	-	.	gene_id "MSTRG.59813"; transcript_id "MSTRG.59813.17"; exon_number "34";
chr14	StringTie	exon	88714939	88715195	1000	-	.	gene_id "MSTRG.59813"; transcript_id "MSTRG.59813.17"; exon_number "35";
chr14	StringTie	exon	88726541	88726678	1000	-	.	gene_id "MSTRG.59813"; transcript_id "MSTRG.59813.17"; exon_number "36";
chr14	StringTie	exon	88736364	88736565	1000	-	.	gene_id "MSTRG.59813"; transcript_id "MSTRG.59813.17"; exon_number "37";
chr14	StringTie	exon	88738879	88739014	1000	-	.	gene_id "MSTRG.59813"; transcript_id "MSTRG.59813.17"; exon_number "38";
chr14	StringTie	exon	88740387	88740572	1000	-	.	gene_id "MSTRG.59813"; transcript_id "MSTRG.59813.17"; exon_number "39";
chr14	StringTie	exon	88744023	88744091	1000	-	.	gene_id "MSTRG.59813"; transcript_id "MSTRG.59813.17"; exon_number "40";
chr14	StringTie	exon	88746185	88746283	1000	-	.	gene_id "MSTRG.59813"; transcript_id "MSTRG.59813.17"; exon_number "41";
chr14	StringTie	exon	88754512	88754671	1000	-	.	gene_id "MSTRG.59813"; transcript_id "MSTRG.59813.17"; exon_number "42";
chr14	StringTie	exon	88765400	88765427	1000	-	.	gene_id "MSTRG.59813"; transcript_id "MSTRG.59813.17"; exon_number "43";
chr14	StringTie	transcript	88612427	88792879	1000	-	.	gene_id "MSTRG.59813"; transcript_id "MSTRG.59813.18";
chr14	StringTie	exon	88612427	88615854	1000	-	.	gene_id "MSTRG.59813"; transcript_id "MSTRG.59813.18"; exon_number "1";
chr14	StringTie	exon	88616142	88616242	1000	-	.	gene_id "MSTRG.59813"; transcript_id "MSTRG.59813.18"; exon_number "2";
chr14	StringTie	exon	88616726	88616879	1000	-	.	gene_id "MSTRG.59813"; transcript_id "MSTRG.59813.18"; exon_number "3";
chr14	StringTie	exon	88618228	88618331	1000	-	.	gene_id "MSTRG.59813"; transcript_id "MSTRG.59813.18"; exon_number "4";
chr14	StringTie	exon	88618650	88618812	1000	-	.	gene_id "MSTRG.59813"; transcript_id "MSTRG.59813.18"; exon_number "5";
chr14	StringTie	exon	88620754	88620926	1000	-	.	gene_id "MSTRG.59813"; transcript_id "MSTRG.59813.18"; exon_number "6";
chr14	StringTie	exon	88621113	88621301	1000	-	.	gene_id "MSTRG.59813"; transcript_id "MSTRG.59813.18"; exon_number "7";
chr14	StringTie	exon	88622604	88622718	1000	-	.	gene_id "MSTRG.59813"; transcript_id "MSTRG.59813.18"; exon_number "8";
chr14	StringTie	exon	88624970	88625127	1000	-	.	gene_id "MSTRG.59813"; transcript_id "MSTRG.59813.18"; exon_number "9";
chr14	StringTie	exon	88626838	88627046	1000	-	.	gene_id "MSTRG.59813"; transcript_id "MSTRG.59813.18"; exon_number "10";
chr14	StringTie	exon	88627646	88627819	1000	-	.	gene_id "MSTRG.59813"; transcript_id "MSTRG.59813.18"; exon_number "11";
chr14	StringTie	exon	88634469	88634489	1000	-	.	gene_id "MSTRG.59813"; transcript_id "MSTRG.59813.18"; exon_number "12";
chr14	StringTie	exon	88638813	88638907	1000	-	.	gene_id "MSTRG.59813"; transcript_id "MSTRG.59813.18"; exon_number "13";
chr14	StringTie	exon	88642893	88643022	1000	-	.	gene_id "MSTRG.59813"; transcript_id "MSTRG.59813.18"; exon_number "14";
chr14	StringTie	exon	88644433	88644511	1000	-	.	gene_id "MSTRG.59813"; transcript_id "MSTRG.59813.18"; exon_number "15";
chr14	StringTie	exon	88646947	88646955	1000	-	.	gene_id "MSTRG.59813"; transcript_id "MSTRG.59813.18"; exon_number "16";
chr14	StringTie	exon	88649912	88649926	1000	-	.	gene_id "MSTRG.59813"; transcript_id "MSTRG.59813.18"; exon_number "17";
chr14	StringTie	exon	88657376	88657502	1000	-	.	gene_id "MSTRG.59813"; transcript_id "MSTRG.59813.18"; exon_number "18";
chr14	StringTie	exon	88658187	88658388	1000	-	.	gene_id "MSTRG.59813"; transcript_id "MSTRG.59813.18"; exon_number "19";
chr14	StringTie	exon	88661654	88661830	1000	-	.	gene_id "MSTRG.59813"; transcript_id "MSTRG.59813.18"; exon_number "20";
chr14	StringTie	exon	88663031	88663119	1000	-	.	gene_id "MSTRG.59813"; transcript_id "MSTRG.59813.18"; exon_number "21";
chr14	StringTie	exon	88664493	88664624	1000	-	.	gene_id "MSTRG.59813"; transcript_id "MSTRG.59813.18"; exon_number "22";
chr14	StringTie	exon	88665337	88665489	1000	-	.	gene_id "MSTRG.59813"; transcript_id "MSTRG.59813.18"; exon_number "23";
chr14	StringTie	exon	88681890	88682031	1000	-	.	gene_id "MSTRG.59813"; transcript_id "MSTRG.59813.18"; exon_number "24";
chr14	StringTie	exon	88685015	88685142	1000	-	.	gene_id "MSTRG.59813"; transcript_id "MSTRG.59813.18"; exon_number "25";
chr14	StringTie	exon	88687216	88687327	1000	-	.	gene_id "MSTRG.59813"; transcript_id "MSTRG.59813.18"; exon_number "26";
chr14	StringTie	exon	88688271	88688359	1000	-	.	gene_id "MSTRG.59813"; transcript_id "MSTRG.59813.18"; exon_number "27";
chr14	StringTie	exon	88694307	88694407	1000	-	.	gene_id "MSTRG.59813"; transcript_id "MSTRG.59813.18"; exon_number "28";
chr14	StringTie	exon	88695361	88695454	1000	-	.	gene_id "MSTRG.59813"; transcript_id "MSTRG.59813.18"; exon_number "29";
chr14	StringTie	exon	88696847	88696952	1000	-	.	gene_id "MSTRG.59813"; transcript_id "MSTRG.59813.18"; exon_number "30";
chr14	StringTie	exon	88702446	88702632	1000	-	.	gene_id "MSTRG.59813"; transcript_id "MSTRG.59813.18"; exon_number "31";
chr14	StringTie	exon	88704860	88704978	1000	-	.	gene_id "MSTRG.59813"; transcript_id "MSTRG.59813.18"; exon_number "32";
chr14	StringTie	exon	88705482	88705588	1000	-	.	gene_id "MSTRG.59813"; transcript_id "MSTRG.59813.18"; exon_number "33";
chr14	StringTie	exon	88705720	88705848	1000	-	.	gene_id "MSTRG.59813"; transcript_id "MSTRG.59813.18"; exon_number "34";
chr14	StringTie	exon	88706259	88706426	1000	-	.	gene_id "MSTRG.59813"; transcript_id "MSTRG.59813.18"; exon_number "35";
chr14	StringTie	exon	88712271	88712483	1000	-	.	gene_id "MSTRG.59813"; transcript_id "MSTRG.59813.18"; exon_number "36";
chr14	StringTie	exon	88714939	88715195	1000	-	.	gene_id "MSTRG.59813"; transcript_id "MSTRG.59813.18"; exon_number "37";
chr14	StringTie	exon	88726541	88726678	1000	-	.	gene_id "MSTRG.59813"; transcript_id "MSTRG.59813.18"; exon_number "38";
chr14	StringTie	exon	88736364	88736565	1000	-	.	gene_id "MSTRG.59813"; transcript_id "MSTRG.59813.18"; exon_number "39";
chr14	StringTie	exon	88738879	88739014	1000	-	.	gene_id "MSTRG.59813"; transcript_id "MSTRG.59813.18"; exon_number "40";
chr14	StringTie	exon	88740387	88740572	1000	-	.	gene_id "MSTRG.59813"; transcript_id "MSTRG.59813.18"; exon_number "41";
chr14	StringTie	exon	88744023	88744091	1000	-	.	gene_id "MSTRG.59813"; transcript_id "MSTRG.59813.18"; exon_number "42";
chr14	StringTie	exon	88746185	88746283	1000	-	.	gene_id "MSTRG.59813"; transcript_id "MSTRG.59813.18"; exon_number "43";
chr14	StringTie	exon	88754512	88754671	1000	-	.	gene_id "MSTRG.59813"; transcript_id "MSTRG.59813.18"; exon_number "44";
chr14	StringTie	exon	88791710	88792117	1000	-	.	gene_id "MSTRG.59813"; transcript_id "MSTRG.59813.18"; exon_number "45";
chr14	StringTie	exon	88792307	88792879	1000	-	.	gene_id "MSTRG.59813"; transcript_id "MSTRG.59813.18"; exon_number "46";
chr14	StringTie	transcript	88612427	88767061	1000	-	.	gene_id "MSTRG.59813"; transcript_id "MSTRG.59813.19";
chr14	StringTie	exon	88612427	88615854	1000	-	.	gene_id "MSTRG.59813"; transcript_id "MSTRG.59813.19"; exon_number "1";
chr14	StringTie	exon	88616142	88616242	1000	-	.	gene_id "MSTRG.59813"; transcript_id "MSTRG.59813.19"; exon_number "2";
chr14	StringTie	exon	88616726	88616879	1000	-	.	gene_id "MSTRG.59813"; transcript_id "MSTRG.59813.19"; exon_number "3";
chr14	StringTie	exon	88618228	88618331	1000	-	.	gene_id "MSTRG.59813"; transcript_id "MSTRG.59813.19"; exon_number "4";
chr14	StringTie	exon	88618650	88618812	1000	-	.	gene_id "MSTRG.59813"; transcript_id "MSTRG.59813.19"; exon_number "5";
chr14	StringTie	exon	88620754	88620926	1000	-	.	gene_id "MSTRG.59813"; transcript_id "MSTRG.59813.19"; exon_number "6";
chr14	StringTie	exon	88621113	88621301	1000	-	.	gene_id "MSTRG.59813"; transcript_id "MSTRG.59813.19"; exon_number "7";
chr14	StringTie	exon	88622604	88622718	1000	-	.	gene_id "MSTRG.59813"; transcript_id "MSTRG.59813.19"; exon_number "8";
chr14	StringTie	exon	88624970	88625127	1000	-	.	gene_id "MSTRG.59813"; transcript_id "MSTRG.59813.19"; exon_number "9";
chr14	StringTie	exon	88626838	88627046	1000	-	.	gene_id "MSTRG.59813"; transcript_id "MSTRG.59813.19"; exon_number "10";
chr14	StringTie	exon	88627646	88627813	1000	-	.	gene_id "MSTRG.59813"; transcript_id "MSTRG.59813.19"; exon_number "11";
chr14	StringTie	exon	88634469	88634489	1000	-	.	gene_id "MSTRG.59813"; transcript_id "MSTRG.59813.19"; exon_number "12";
chr14	StringTie	exon	88638809	88638907	1000	-	.	gene_id "MSTRG.59813"; transcript_id "MSTRG.59813.19"; exon_number "13";
chr14	StringTie	exon	88642893	88643022	1000	-	.	gene_id "MSTRG.59813"; transcript_id "MSTRG.59813.19"; exon_number "14";
chr14	StringTie	exon	88644433	88646955	1000	-	.	gene_id "MSTRG.59813"; transcript_id "MSTRG.59813.19"; exon_number "15";
chr14	StringTie	exon	88649912	88649926	1000	-	.	gene_id "MSTRG.59813"; transcript_id "MSTRG.59813.19"; exon_number "16";
chr14	StringTie	exon	88657376	88657502	1000	-	.	gene_id "MSTRG.59813"; transcript_id "MSTRG.59813.19"; exon_number "17";
chr14	StringTie	exon	88658187	88658388	1000	-	.	gene_id "MSTRG.59813"; transcript_id "MSTRG.59813.19"; exon_number "18";
chr14	StringTie	exon	88661654	88661830	1000	-	.	gene_id "MSTRG.59813"; transcript_id "MSTRG.59813.19"; exon_number "19";
chr14	StringTie	exon	88663031	88663119	1000	-	.	gene_id "MSTRG.59813"; transcript_id "MSTRG.59813.19"; exon_number "20";
chr14	StringTie	exon	88664493	88664624	1000	-	.	gene_id "MSTRG.59813"; transcript_id "MSTRG.59813.19"; exon_number "21";
chr14	StringTie	exon	88665337	88665489	1000	-	.	gene_id "MSTRG.59813"; transcript_id "MSTRG.59813.19"; exon_number "22";
chr14	StringTie	exon	88681890	88682031	1000	-	.	gene_id "MSTRG.59813"; transcript_id "MSTRG.59813.19"; exon_number "23";
chr14	StringTie	exon	88685015	88685142	1000	-	.	gene_id "MSTRG.59813"; transcript_id "MSTRG.59813.19"; exon_number "24";
chr14	StringTie	exon	88687216	88687327	1000	-	.	gene_id "MSTRG.59813"; transcript_id "MSTRG.59813.19"; exon_number "25";
chr14	StringTie	exon	88688271	88688473	1000	-	.	gene_id "MSTRG.59813"; transcript_id "MSTRG.59813.19"; exon_number "26";
chr14	StringTie	exon	88694307	88694407	1000	-	.	gene_id "MSTRG.59813"; transcript_id "MSTRG.59813.19"; exon_number "27";
chr14	StringTie	exon	88695361	88695454	1000	-	.	gene_id "MSTRG.59813"; transcript_id "MSTRG.59813.19"; exon_number "28";
chr14	StringTie	exon	88696847	88696952	1000	-	.	gene_id "MSTRG.59813"; transcript_id "MSTRG.59813.19"; exon_number "29";
chr14	StringTie	exon	88702446	88702632	1000	-	.	gene_id "MSTRG.59813"; transcript_id "MSTRG.59813.19"; exon_number "30";
chr14	StringTie	exon	88704860	88704978	1000	-	.	gene_id "MSTRG.59813"; transcript_id "MSTRG.59813.19"; exon_number "31";
chr14	StringTie	exon	88705482	88705588	1000	-	.	gene_id "MSTRG.59813"; transcript_id "MSTRG.59813.19"; exon_number "32";
chr14	StringTie	exon	88705720	88705848	1000	-	.	gene_id "MSTRG.59813"; transcript_id "MSTRG.59813.19"; exon_number "33";
chr14	StringTie	exon	88706259	88706426	1000	-	.	gene_id "MSTRG.59813"; transcript_id "MSTRG.59813.19"; exon_number "34";
chr14	StringTie	exon	88712271	88712483	1000	-	.	gene_id "MSTRG.59813"; transcript_id "MSTRG.59813.19"; exon_number "35";
chr14	StringTie	exon	88714939	88715195	1000	-	.	gene_id "MSTRG.59813"; transcript_id "MSTRG.59813.19"; exon_number "36";
chr14	StringTie	exon	88726541	88726678	1000	-	.	gene_id "MSTRG.59813"; transcript_id "MSTRG.59813.19"; exon_number "37";
chr14	StringTie	exon	88736364	88736565	1000	-	.	gene_id "MSTRG.59813"; transcript_id "MSTRG.59813.19"; exon_number "38";
chr14	StringTie	exon	88738879	88739014	1000	-	.	gene_id "MSTRG.59813"; transcript_id "MSTRG.59813.19"; exon_number "39";
chr14	StringTie	exon	88740387	88740572	1000	-	.	gene_id "MSTRG.59813"; transcript_id "MSTRG.59813.19"; exon_number "40";
chr14	StringTie	exon	88744023	88744091	1000	-	.	gene_id "MSTRG.59813"; transcript_id "MSTRG.59813.19"; exon_number "41";
chr14	StringTie	exon	88746185	88746283	1000	-	.	gene_id "MSTRG.59813"; transcript_id "MSTRG.59813.19"; exon_number "42";
chr14	StringTie	exon	88754512	88754671	1000	-	.	gene_id "MSTRG.59813"; transcript_id "MSTRG.59813.19"; exon_number "43";
chr14	StringTie	exon	88765400	88765523	1000	-	.	gene_id "MSTRG.59813"; transcript_id "MSTRG.59813.19"; exon_number "44";
chr14	StringTie	exon	88766748	88767061	1000	-	.	gene_id "MSTRG.59813"; transcript_id "MSTRG.59813.19"; exon_number "45";
chr14	StringTie	transcript	88610955	88766985	1000	-	.	gene_id "MSTRG.59813"; transcript_id "MSTRG.59813.2";
chr14	StringTie	exon	88610955	88615854	1000	-	.	gene_id "MSTRG.59813"; transcript_id "MSTRG.59813.2"; exon_number "1";
chr14	StringTie	exon	88616142	88616242	1000	-	.	gene_id "MSTRG.59813"; transcript_id "MSTRG.59813.2"; exon_number "2";
chr14	StringTie	exon	88616726	88616879	1000	-	.	gene_id "MSTRG.59813"; transcript_id "MSTRG.59813.2"; exon_number "3";
chr14	StringTie	exon	88618228	88618331	1000	-	.	gene_id "MSTRG.59813"; transcript_id "MSTRG.59813.2"; exon_number "4";
chr14	StringTie	exon	88618650	88618812	1000	-	.	gene_id "MSTRG.59813"; transcript_id "MSTRG.59813.2"; exon_number "5";
chr14	StringTie	exon	88620754	88620926	1000	-	.	gene_id "MSTRG.59813"; transcript_id "MSTRG.59813.2"; exon_number "6";
chr14	StringTie	exon	88621113	88621301	1000	-	.	gene_id "MSTRG.59813"; transcript_id "MSTRG.59813.2"; exon_number "7";
chr14	StringTie	exon	88622604	88622718	1000	-	.	gene_id "MSTRG.59813"; transcript_id "MSTRG.59813.2"; exon_number "8";
chr14	StringTie	exon	88624970	88625108	1000	-	.	gene_id "MSTRG.59813"; transcript_id "MSTRG.59813.2"; exon_number "9";
chr14	StringTie	exon	88626838	88627046	1000	-	.	gene_id "MSTRG.59813"; transcript_id "MSTRG.59813.2"; exon_number "10";
chr14	StringTie	exon	88627646	88627819	1000	-	.	gene_id "MSTRG.59813"; transcript_id "MSTRG.59813.2"; exon_number "11";
chr14	StringTie	exon	88634469	88634489	1000	-	.	gene_id "MSTRG.59813"; transcript_id "MSTRG.59813.2"; exon_number "12";
chr14	StringTie	exon	88638813	88638907	1000	-	.	gene_id "MSTRG.59813"; transcript_id "MSTRG.59813.2"; exon_number "13";
chr14	StringTie	exon	88642893	88643022	1000	-	.	gene_id "MSTRG.59813"; transcript_id "MSTRG.59813.2"; exon_number "14";
chr14	StringTie	exon	88644433	88644511	1000	-	.	gene_id "MSTRG.59813"; transcript_id "MSTRG.59813.2"; exon_number "15";
chr14	StringTie	exon	88646947	88646955	1000	-	.	gene_id "MSTRG.59813"; transcript_id "MSTRG.59813.2"; exon_number "16";
chr14	StringTie	exon	88649912	88649926	1000	-	.	gene_id "MSTRG.59813"; transcript_id "MSTRG.59813.2"; exon_number "17";
chr14	StringTie	exon	88657376	88657502	1000	-	.	gene_id "MSTRG.59813"; transcript_id "MSTRG.59813.2"; exon_number "18";
chr14	StringTie	exon	88658187	88658388	1000	-	.	gene_id "MSTRG.59813"; transcript_id "MSTRG.59813.2"; exon_number "19";
chr14	StringTie	exon	88661654	88661830	1000	-	.	gene_id "MSTRG.59813"; transcript_id "MSTRG.59813.2"; exon_number "20";
chr14	StringTie	exon	88663031	88663119	1000	-	.	gene_id "MSTRG.59813"; transcript_id "MSTRG.59813.2"; exon_number "21";
chr14	StringTie	exon	88664493	88664624	1000	-	.	gene_id "MSTRG.59813"; transcript_id "MSTRG.59813.2"; exon_number "22";
chr14	StringTie	exon	88665337	88665489	1000	-	.	gene_id "MSTRG.59813"; transcript_id "MSTRG.59813.2"; exon_number "23";
chr14	StringTie	exon	88681890	88682031	1000	-	.	gene_id "MSTRG.59813"; transcript_id "MSTRG.59813.2"; exon_number "24";
chr14	StringTie	exon	88685015	88685142	1000	-	.	gene_id "MSTRG.59813"; transcript_id "MSTRG.59813.2"; exon_number "25";
chr14	StringTie	exon	88687216	88687327	1000	-	.	gene_id "MSTRG.59813"; transcript_id "MSTRG.59813.2"; exon_number "26";
chr14	StringTie	exon	88688271	88688473	1000	-	.	gene_id "MSTRG.59813"; transcript_id "MSTRG.59813.2"; exon_number "27";
chr14	StringTie	exon	88694307	88694407	1000	-	.	gene_id "MSTRG.59813"; transcript_id "MSTRG.59813.2"; exon_number "28";
chr14	StringTie	exon	88695361	88695454	1000	-	.	gene_id "MSTRG.59813"; transcript_id "MSTRG.59813.2"; exon_number "29";
chr14	StringTie	exon	88696847	88696952	1000	-	.	gene_id "MSTRG.59813"; transcript_id "MSTRG.59813.2"; exon_number "30";
chr14	StringTie	exon	88702446	88702632	1000	-	.	gene_id "MSTRG.59813"; transcript_id "MSTRG.59813.2"; exon_number "31";
chr14	StringTie	exon	88704860	88704978	1000	-	.	gene_id "MSTRG.59813"; transcript_id "MSTRG.59813.2"; exon_number "32";
chr14	StringTie	exon	88705482	88705588	1000	-	.	gene_id "MSTRG.59813"; transcript_id "MSTRG.59813.2"; exon_number "33";
chr14	StringTie	exon	88706259	88706426	1000	-	.	gene_id "MSTRG.59813"; transcript_id "MSTRG.59813.2"; exon_number "34";
chr14	StringTie	exon	88712271	88712483	1000	-	.	gene_id "MSTRG.59813"; transcript_id "MSTRG.59813.2"; exon_number "35";
chr14	StringTie	exon	88714939	88715195	1000	-	.	gene_id "MSTRG.59813"; transcript_id "MSTRG.59813.2"; exon_number "36";
chr14	StringTie	exon	88726541	88726678	1000	-	.	gene_id "MSTRG.59813"; transcript_id "MSTRG.59813.2"; exon_number "37";
chr14	StringTie	exon	88736364	88736565	1000	-	.	gene_id "MSTRG.59813"; transcript_id "MSTRG.59813.2"; exon_number "38";
chr14	StringTie	exon	88738879	88739014	1000	-	.	gene_id "MSTRG.59813"; transcript_id "MSTRG.59813.2"; exon_number "39";
chr14	StringTie	exon	88740387	88740572	1000	-	.	gene_id "MSTRG.59813"; transcript_id "MSTRG.59813.2"; exon_number "40";
chr14	StringTie	exon	88744023	88744091	1000	-	.	gene_id "MSTRG.59813"; transcript_id "MSTRG.59813.2"; exon_number "41";
chr14	StringTie	exon	88746185	88746283	1000	-	.	gene_id "MSTRG.59813"; transcript_id "MSTRG.59813.2"; exon_number "42";
chr14	StringTie	exon	88754512	88754671	1000	-	.	gene_id "MSTRG.59813"; transcript_id "MSTRG.59813.2"; exon_number "43";
chr14	StringTie	exon	88765400	88765523	1000	-	.	gene_id "MSTRG.59813"; transcript_id "MSTRG.59813.2"; exon_number "44";
chr14	StringTie	exon	88766748	88766985	1000	-	.	gene_id "MSTRG.59813"; transcript_id "MSTRG.59813.2"; exon_number "45";
chr14	StringTie	transcript	88612427	88705887	1000	-	.	gene_id "MSTRG.59813"; transcript_id "MSTRG.59813.20";
chr14	StringTie	exon	88612427	88613338	1000	-	.	gene_id "MSTRG.59813"; transcript_id "MSTRG.59813.20"; exon_number "1";
chr14	StringTie	exon	88615576	88615854	1000	-	.	gene_id "MSTRG.59813"; transcript_id "MSTRG.59813.20"; exon_number "2";
chr14	StringTie	exon	88616142	88616242	1000	-	.	gene_id "MSTRG.59813"; transcript_id "MSTRG.59813.20"; exon_number "3";
chr14	StringTie	exon	88616726	88616879	1000	-	.	gene_id "MSTRG.59813"; transcript_id "MSTRG.59813.20"; exon_number "4";
chr14	StringTie	exon	88618228	88618331	1000	-	.	gene_id "MSTRG.59813"; transcript_id "MSTRG.59813.20"; exon_number "5";
chr14	StringTie	exon	88618650	88618812	1000	-	.	gene_id "MSTRG.59813"; transcript_id "MSTRG.59813.20"; exon_number "6";
chr14	StringTie	exon	88620754	88620926	1000	-	.	gene_id "MSTRG.59813"; transcript_id "MSTRG.59813.20"; exon_number "7";
chr14	StringTie	exon	88621113	88621301	1000	-	.	gene_id "MSTRG.59813"; transcript_id "MSTRG.59813.20"; exon_number "8";
chr14	StringTie	exon	88622604	88622718	1000	-	.	gene_id "MSTRG.59813"; transcript_id "MSTRG.59813.20"; exon_number "9";
chr14	StringTie	exon	88624970	88625108	1000	-	.	gene_id "MSTRG.59813"; transcript_id "MSTRG.59813.20"; exon_number "10";
chr14	StringTie	exon	88626838	88627046	1000	-	.	gene_id "MSTRG.59813"; transcript_id "MSTRG.59813.20"; exon_number "11";
chr14	StringTie	exon	88627646	88627819	1000	-	.	gene_id "MSTRG.59813"; transcript_id "MSTRG.59813.20"; exon_number "12";
chr14	StringTie	exon	88634469	88634489	1000	-	.	gene_id "MSTRG.59813"; transcript_id "MSTRG.59813.20"; exon_number "13";
chr14	StringTie	exon	88638813	88638907	1000	-	.	gene_id "MSTRG.59813"; transcript_id "MSTRG.59813.20"; exon_number "14";
chr14	StringTie	exon	88642893	88643022	1000	-	.	gene_id "MSTRG.59813"; transcript_id "MSTRG.59813.20"; exon_number "15";
chr14	StringTie	exon	88644433	88644511	1000	-	.	gene_id "MSTRG.59813"; transcript_id "MSTRG.59813.20"; exon_number "16";
chr14	StringTie	exon	88646947	88646955	1000	-	.	gene_id "MSTRG.59813"; transcript_id "MSTRG.59813.20"; exon_number "17";
chr14	StringTie	exon	88649912	88649926	1000	-	.	gene_id "MSTRG.59813"; transcript_id "MSTRG.59813.20"; exon_number "18";
chr14	StringTie	exon	88657376	88657502	1000	-	.	gene_id "MSTRG.59813"; transcript_id "MSTRG.59813.20"; exon_number "19";
chr14	StringTie	exon	88658187	88658388	1000	-	.	gene_id "MSTRG.59813"; transcript_id "MSTRG.59813.20"; exon_number "20";
chr14	StringTie	exon	88661654	88661830	1000	-	.	gene_id "MSTRG.59813"; transcript_id "MSTRG.59813.20"; exon_number "21";
chr14	StringTie	exon	88663031	88663119	1000	-	.	gene_id "MSTRG.59813"; transcript_id "MSTRG.59813.20"; exon_number "22";
chr14	StringTie	exon	88664493	88664624	1000	-	.	gene_id "MSTRG.59813"; transcript_id "MSTRG.59813.20"; exon_number "23";
chr14	StringTie	exon	88665337	88665489	1000	-	.	gene_id "MSTRG.59813"; transcript_id "MSTRG.59813.20"; exon_number "24";
chr14	StringTie	exon	88681890	88682031	1000	-	.	gene_id "MSTRG.59813"; transcript_id "MSTRG.59813.20"; exon_number "25";
chr14	StringTie	exon	88685015	88685142	1000	-	.	gene_id "MSTRG.59813"; transcript_id "MSTRG.59813.20"; exon_number "26";
chr14	StringTie	exon	88687216	88687327	1000	-	.	gene_id "MSTRG.59813"; transcript_id "MSTRG.59813.20"; exon_number "27";
chr14	StringTie	exon	88688271	88688473	1000	-	.	gene_id "MSTRG.59813"; transcript_id "MSTRG.59813.20"; exon_number "28";
chr14	StringTie	exon	88694307	88694407	1000	-	.	gene_id "MSTRG.59813"; transcript_id "MSTRG.59813.20"; exon_number "29";
chr14	StringTie	exon	88695361	88695454	1000	-	.	gene_id "MSTRG.59813"; transcript_id "MSTRG.59813.20"; exon_number "30";
chr14	StringTie	exon	88696847	88696952	1000	-	.	gene_id "MSTRG.59813"; transcript_id "MSTRG.59813.20"; exon_number "31";
chr14	StringTie	exon	88702446	88702632	1000	-	.	gene_id "MSTRG.59813"; transcript_id "MSTRG.59813.20"; exon_number "32";
chr14	StringTie	exon	88704860	88704978	1000	-	.	gene_id "MSTRG.59813"; transcript_id "MSTRG.59813.20"; exon_number "33";
chr14	StringTie	exon	88705482	88705588	1000	-	.	gene_id "MSTRG.59813"; transcript_id "MSTRG.59813.20"; exon_number "34";
chr14	StringTie	exon	88705720	88705887	1000	-	.	gene_id "MSTRG.59813"; transcript_id "MSTRG.59813.20"; exon_number "35";
chr14	StringTie	transcript	88612427	88754671	1000	-	.	gene_id "MSTRG.59813"; transcript_id "MSTRG.59813.21";
chr14	StringTie	exon	88612427	88615854	1000	-	.	gene_id "MSTRG.59813"; transcript_id "MSTRG.59813.21"; exon_number "1";
chr14	StringTie	exon	88616142	88616242	1000	-	.	gene_id "MSTRG.59813"; transcript_id "MSTRG.59813.21"; exon_number "2";
chr14	StringTie	exon	88616726	88616879	1000	-	.	gene_id "MSTRG.59813"; transcript_id "MSTRG.59813.21"; exon_number "3";
chr14	StringTie	exon	88618228	88618331	1000	-	.	gene_id "MSTRG.59813"; transcript_id "MSTRG.59813.21"; exon_number "4";
chr14	StringTie	exon	88618650	88618812	1000	-	.	gene_id "MSTRG.59813"; transcript_id "MSTRG.59813.21"; exon_number "5";
chr14	StringTie	exon	88620754	88620926	1000	-	.	gene_id "MSTRG.59813"; transcript_id "MSTRG.59813.21"; exon_number "6";
chr14	StringTie	exon	88621113	88621301	1000	-	.	gene_id "MSTRG.59813"; transcript_id "MSTRG.59813.21"; exon_number "7";
chr14	StringTie	exon	88622604	88622718	1000	-	.	gene_id "MSTRG.59813"; transcript_id "MSTRG.59813.21"; exon_number "8";
chr14	StringTie	exon	88624970	88625127	1000	-	.	gene_id "MSTRG.59813"; transcript_id "MSTRG.59813.21"; exon_number "9";
chr14	StringTie	exon	88626838	88627046	1000	-	.	gene_id "MSTRG.59813"; transcript_id "MSTRG.59813.21"; exon_number "10";
chr14	StringTie	exon	88627646	88627813	1000	-	.	gene_id "MSTRG.59813"; transcript_id "MSTRG.59813.21"; exon_number "11";
chr14	StringTie	exon	88634469	88634489	1000	-	.	gene_id "MSTRG.59813"; transcript_id "MSTRG.59813.21"; exon_number "12";
chr14	StringTie	exon	88638809	88638907	1000	-	.	gene_id "MSTRG.59813"; transcript_id "MSTRG.59813.21"; exon_number "13";
chr14	StringTie	exon	88642893	88643022	1000	-	.	gene_id "MSTRG.59813"; transcript_id "MSTRG.59813.21"; exon_number "14";
chr14	StringTie	exon	88644433	88644511	1000	-	.	gene_id "MSTRG.59813"; transcript_id "MSTRG.59813.21"; exon_number "15";
chr14	StringTie	exon	88657376	88657502	1000	-	.	gene_id "MSTRG.59813"; transcript_id "MSTRG.59813.21"; exon_number "16";
chr14	StringTie	exon	88658187	88658388	1000	-	.	gene_id "MSTRG.59813"; transcript_id "MSTRG.59813.21"; exon_number "17";
chr14	StringTie	exon	88661654	88661830	1000	-	.	gene_id "MSTRG.59813"; transcript_id "MSTRG.59813.21"; exon_number "18";
chr14	StringTie	exon	88663031	88663119	1000	-	.	gene_id "MSTRG.59813"; transcript_id "MSTRG.59813.21"; exon_number "19";
chr14	StringTie	exon	88664493	88664624	1000	-	.	gene_id "MSTRG.59813"; transcript_id "MSTRG.59813.21"; exon_number "20";
chr14	StringTie	exon	88665337	88665489	1000	-	.	gene_id "MSTRG.59813"; transcript_id "MSTRG.59813.21"; exon_number "21";
chr14	StringTie	exon	88681890	88682031	1000	-	.	gene_id "MSTRG.59813"; transcript_id "MSTRG.59813.21"; exon_number "22";
chr14	StringTie	exon	88685015	88685142	1000	-	.	gene_id "MSTRG.59813"; transcript_id "MSTRG.59813.21"; exon_number "23";
chr14	StringTie	exon	88687216	88687327	1000	-	.	gene_id "MSTRG.59813"; transcript_id "MSTRG.59813.21"; exon_number "24";
chr14	StringTie	exon	88688271	88688473	1000	-	.	gene_id "MSTRG.59813"; transcript_id "MSTRG.59813.21"; exon_number "25";
chr14	StringTie	exon	88694307	88694407	1000	-	.	gene_id "MSTRG.59813"; transcript_id "MSTRG.59813.21"; exon_number "26";
chr14	StringTie	exon	88695361	88695454	1000	-	.	gene_id "MSTRG.59813"; transcript_id "MSTRG.59813.21"; exon_number "27";
chr14	StringTie	exon	88696847	88696952	1000	-	.	gene_id "MSTRG.59813"; transcript_id "MSTRG.59813.21"; exon_number "28";
chr14	StringTie	exon	88702446	88702632	1000	-	.	gene_id "MSTRG.59813"; transcript_id "MSTRG.59813.21"; exon_number "29";
chr14	StringTie	exon	88704860	88704978	1000	-	.	gene_id "MSTRG.59813"; transcript_id "MSTRG.59813.21"; exon_number "30";
chr14	StringTie	exon	88705482	88705588	1000	-	.	gene_id "MSTRG.59813"; transcript_id "MSTRG.59813.21"; exon_number "31";
chr14	StringTie	exon	88706259	88706426	1000	-	.	gene_id "MSTRG.59813"; transcript_id "MSTRG.59813.21"; exon_number "32";
chr14	StringTie	exon	88712271	88712483	1000	-	.	gene_id "MSTRG.59813"; transcript_id "MSTRG.59813.21"; exon_number "33";
chr14	StringTie	exon	88714939	88715195	1000	-	.	gene_id "MSTRG.59813"; transcript_id "MSTRG.59813.21"; exon_number "34";
chr14	StringTie	exon	88726541	88726678	1000	-	.	gene_id "MSTRG.59813"; transcript_id "MSTRG.59813.21"; exon_number "35";
chr14	StringTie	exon	88736364	88736565	1000	-	.	gene_id "MSTRG.59813"; transcript_id "MSTRG.59813.21"; exon_number "36";
chr14	StringTie	exon	88738879	88739014	1000	-	.	gene_id "MSTRG.59813"; transcript_id "MSTRG.59813.21"; exon_number "37";
chr14	StringTie	exon	88740387	88740572	1000	-	.	gene_id "MSTRG.59813"; transcript_id "MSTRG.59813.21"; exon_number "38";
chr14	StringTie	exon	88744023	88744091	1000	-	.	gene_id "MSTRG.59813"; transcript_id "MSTRG.59813.21"; exon_number "39";
chr14	StringTie	exon	88746185	88746283	1000	-	.	gene_id "MSTRG.59813"; transcript_id "MSTRG.59813.21"; exon_number "40";
chr14	StringTie	exon	88754512	88754671	1000	-	.	gene_id "MSTRG.59813"; transcript_id "MSTRG.59813.21"; exon_number "41";
chr14	StringTie	transcript	88612427	88765548	1000	-	.	gene_id "MSTRG.59813"; transcript_id "MSTRG.59813.22";
chr14	StringTie	exon	88612427	88613338	1000	-	.	gene_id "MSTRG.59813"; transcript_id "MSTRG.59813.22"; exon_number "1";
chr14	StringTie	exon	88615576	88615854	1000	-	.	gene_id "MSTRG.59813"; transcript_id "MSTRG.59813.22"; exon_number "2";
chr14	StringTie	exon	88616142	88616242	1000	-	.	gene_id "MSTRG.59813"; transcript_id "MSTRG.59813.22"; exon_number "3";
chr14	StringTie	exon	88616726	88616879	1000	-	.	gene_id "MSTRG.59813"; transcript_id "MSTRG.59813.22"; exon_number "4";
chr14	StringTie	exon	88618228	88618331	1000	-	.	gene_id "MSTRG.59813"; transcript_id "MSTRG.59813.22"; exon_number "5";
chr14	StringTie	exon	88618650	88618812	1000	-	.	gene_id "MSTRG.59813"; transcript_id "MSTRG.59813.22"; exon_number "6";
chr14	StringTie	exon	88620754	88620926	1000	-	.	gene_id "MSTRG.59813"; transcript_id "MSTRG.59813.22"; exon_number "7";
chr14	StringTie	exon	88621113	88621301	1000	-	.	gene_id "MSTRG.59813"; transcript_id "MSTRG.59813.22"; exon_number "8";
chr14	StringTie	exon	88622604	88622718	1000	-	.	gene_id "MSTRG.59813"; transcript_id "MSTRG.59813.22"; exon_number "9";
chr14	StringTie	exon	88624970	88625127	1000	-	.	gene_id "MSTRG.59813"; transcript_id "MSTRG.59813.22"; exon_number "10";
chr14	StringTie	exon	88626838	88627046	1000	-	.	gene_id "MSTRG.59813"; transcript_id "MSTRG.59813.22"; exon_number "11";
chr14	StringTie	exon	88627646	88627819	1000	-	.	gene_id "MSTRG.59813"; transcript_id "MSTRG.59813.22"; exon_number "12";
chr14	StringTie	exon	88634469	88634489	1000	-	.	gene_id "MSTRG.59813"; transcript_id "MSTRG.59813.22"; exon_number "13";
chr14	StringTie	exon	88638809	88638907	1000	-	.	gene_id "MSTRG.59813"; transcript_id "MSTRG.59813.22"; exon_number "14";
chr14	StringTie	exon	88642893	88643022	1000	-	.	gene_id "MSTRG.59813"; transcript_id "MSTRG.59813.22"; exon_number "15";
chr14	StringTie	exon	88644433	88644511	1000	-	.	gene_id "MSTRG.59813"; transcript_id "MSTRG.59813.22"; exon_number "16";
chr14	StringTie	exon	88657376	88657502	1000	-	.	gene_id "MSTRG.59813"; transcript_id "MSTRG.59813.22"; exon_number "17";
chr14	StringTie	exon	88658187	88658388	1000	-	.	gene_id "MSTRG.59813"; transcript_id "MSTRG.59813.22"; exon_number "18";
chr14	StringTie	exon	88661654	88661830	1000	-	.	gene_id "MSTRG.59813"; transcript_id "MSTRG.59813.22"; exon_number "19";
chr14	StringTie	exon	88663031	88663119	1000	-	.	gene_id "MSTRG.59813"; transcript_id "MSTRG.59813.22"; exon_number "20";
chr14	StringTie	exon	88664493	88664624	1000	-	.	gene_id "MSTRG.59813"; transcript_id "MSTRG.59813.22"; exon_number "21";
chr14	StringTie	exon	88665337	88665489	1000	-	.	gene_id "MSTRG.59813"; transcript_id "MSTRG.59813.22"; exon_number "22";
chr14	StringTie	exon	88681890	88682031	1000	-	.	gene_id "MSTRG.59813"; transcript_id "MSTRG.59813.22"; exon_number "23";
chr14	StringTie	exon	88685015	88685142	1000	-	.	gene_id "MSTRG.59813"; transcript_id "MSTRG.59813.22"; exon_number "24";
chr14	StringTie	exon	88687216	88687327	1000	-	.	gene_id "MSTRG.59813"; transcript_id "MSTRG.59813.22"; exon_number "25";
chr14	StringTie	exon	88688271	88688473	1000	-	.	gene_id "MSTRG.59813"; transcript_id "MSTRG.59813.22"; exon_number "26";
chr14	StringTie	exon	88694307	88694407	1000	-	.	gene_id "MSTRG.59813"; transcript_id "MSTRG.59813.22"; exon_number "27";
chr14	StringTie	exon	88695361	88695454	1000	-	.	gene_id "MSTRG.59813"; transcript_id "MSTRG.59813.22"; exon_number "28";
chr14	StringTie	exon	88696847	88696952	1000	-	.	gene_id "MSTRG.59813"; transcript_id "MSTRG.59813.22"; exon_number "29";
chr14	StringTie	exon	88702446	88702632	1000	-	.	gene_id "MSTRG.59813"; transcript_id "MSTRG.59813.22"; exon_number "30";
chr14	StringTie	exon	88704860	88704978	1000	-	.	gene_id "MSTRG.59813"; transcript_id "MSTRG.59813.22"; exon_number "31";
chr14	StringTie	exon	88705482	88705588	1000	-	.	gene_id "MSTRG.59813"; transcript_id "MSTRG.59813.22"; exon_number "32";
chr14	StringTie	exon	88706259	88706426	1000	-	.	gene_id "MSTRG.59813"; transcript_id "MSTRG.59813.22"; exon_number "33";
chr14	StringTie	exon	88712271	88712483	1000	-	.	gene_id "MSTRG.59813"; transcript_id "MSTRG.59813.22"; exon_number "34";
chr14	StringTie	exon	88714939	88715195	1000	-	.	gene_id "MSTRG.59813"; transcript_id "MSTRG.59813.22"; exon_number "35";
chr14	StringTie	exon	88726541	88726678	1000	-	.	gene_id "MSTRG.59813"; transcript_id "MSTRG.59813.22"; exon_number "36";
chr14	StringTie	exon	88736364	88736565	1000	-	.	gene_id "MSTRG.59813"; transcript_id "MSTRG.59813.22"; exon_number "37";
chr14	StringTie	exon	88738879	88739014	1000	-	.	gene_id "MSTRG.59813"; transcript_id "MSTRG.59813.22"; exon_number "38";
chr14	StringTie	exon	88740387	88740572	1000	-	.	gene_id "MSTRG.59813"; transcript_id "MSTRG.59813.22"; exon_number "39";
chr14	StringTie	exon	88744023	88744091	1000	-	.	gene_id "MSTRG.59813"; transcript_id "MSTRG.59813.22"; exon_number "40";
chr14	StringTie	exon	88746185	88746283	1000	-	.	gene_id "MSTRG.59813"; transcript_id "MSTRG.59813.22"; exon_number "41";
chr14	StringTie	exon	88754512	88754671	1000	-	.	gene_id "MSTRG.59813"; transcript_id "MSTRG.59813.22"; exon_number "42";
chr14	StringTie	exon	88765400	88765548	1000	-	.	gene_id "MSTRG.59813"; transcript_id "MSTRG.59813.22"; exon_number "43";
chr14	StringTie	transcript	88612427	88792876	1000	-	.	gene_id "MSTRG.59813"; transcript_id "MSTRG.59813.23";
chr14	StringTie	exon	88612427	88615854	1000	-	.	gene_id "MSTRG.59813"; transcript_id "MSTRG.59813.23"; exon_number "1";
chr14	StringTie	exon	88616142	88616242	1000	-	.	gene_id "MSTRG.59813"; transcript_id "MSTRG.59813.23"; exon_number "2";
chr14	StringTie	exon	88616726	88616879	1000	-	.	gene_id "MSTRG.59813"; transcript_id "MSTRG.59813.23"; exon_number "3";
chr14	StringTie	exon	88618228	88618331	1000	-	.	gene_id "MSTRG.59813"; transcript_id "MSTRG.59813.23"; exon_number "4";
chr14	StringTie	exon	88618650	88618812	1000	-	.	gene_id "MSTRG.59813"; transcript_id "MSTRG.59813.23"; exon_number "5";
chr14	StringTie	exon	88620754	88620926	1000	-	.	gene_id "MSTRG.59813"; transcript_id "MSTRG.59813.23"; exon_number "6";
chr14	StringTie	exon	88621113	88621301	1000	-	.	gene_id "MSTRG.59813"; transcript_id "MSTRG.59813.23"; exon_number "7";
chr14	StringTie	exon	88622604	88622718	1000	-	.	gene_id "MSTRG.59813"; transcript_id "MSTRG.59813.23"; exon_number "8";
chr14	StringTie	exon	88624970	88625127	1000	-	.	gene_id "MSTRG.59813"; transcript_id "MSTRG.59813.23"; exon_number "9";
chr14	StringTie	exon	88626838	88627046	1000	-	.	gene_id "MSTRG.59813"; transcript_id "MSTRG.59813.23"; exon_number "10";
chr14	StringTie	exon	88627646	88627819	1000	-	.	gene_id "MSTRG.59813"; transcript_id "MSTRG.59813.23"; exon_number "11";
chr14	StringTie	exon	88634469	88634489	1000	-	.	gene_id "MSTRG.59813"; transcript_id "MSTRG.59813.23"; exon_number "12";
chr14	StringTie	exon	88638809	88638907	1000	-	.	gene_id "MSTRG.59813"; transcript_id "MSTRG.59813.23"; exon_number "13";
chr14	StringTie	exon	88642893	88643022	1000	-	.	gene_id "MSTRG.59813"; transcript_id "MSTRG.59813.23"; exon_number "14";
chr14	StringTie	exon	88644433	88644511	1000	-	.	gene_id "MSTRG.59813"; transcript_id "MSTRG.59813.23"; exon_number "15";
chr14	StringTie	exon	88649912	88649926	1000	-	.	gene_id "MSTRG.59813"; transcript_id "MSTRG.59813.23"; exon_number "16";
chr14	StringTie	exon	88657376	88657502	1000	-	.	gene_id "MSTRG.59813"; transcript_id "MSTRG.59813.23"; exon_number "17";
chr14	StringTie	exon	88658187	88658388	1000	-	.	gene_id "MSTRG.59813"; transcript_id "MSTRG.59813.23"; exon_number "18";
chr14	StringTie	exon	88661654	88661830	1000	-	.	gene_id "MSTRG.59813"; transcript_id "MSTRG.59813.23"; exon_number "19";
chr14	StringTie	exon	88663031	88663119	1000	-	.	gene_id "MSTRG.59813"; transcript_id "MSTRG.59813.23"; exon_number "20";
chr14	StringTie	exon	88664493	88664624	1000	-	.	gene_id "MSTRG.59813"; transcript_id "MSTRG.59813.23"; exon_number "21";
chr14	StringTie	exon	88665337	88665489	1000	-	.	gene_id "MSTRG.59813"; transcript_id "MSTRG.59813.23"; exon_number "22";
chr14	StringTie	exon	88681890	88682031	1000	-	.	gene_id "MSTRG.59813"; transcript_id "MSTRG.59813.23"; exon_number "23";
chr14	StringTie	exon	88685015	88685142	1000	-	.	gene_id "MSTRG.59813"; transcript_id "MSTRG.59813.23"; exon_number "24";
chr14	StringTie	exon	88687216	88687327	1000	-	.	gene_id "MSTRG.59813"; transcript_id "MSTRG.59813.23"; exon_number "25";
chr14	StringTie	exon	88688271	88688473	1000	-	.	gene_id "MSTRG.59813"; transcript_id "MSTRG.59813.23"; exon_number "26";
chr14	StringTie	exon	88694307	88694407	1000	-	.	gene_id "MSTRG.59813"; transcript_id "MSTRG.59813.23"; exon_number "27";
chr14	StringTie	exon	88695361	88695454	1000	-	.	gene_id "MSTRG.59813"; transcript_id "MSTRG.59813.23"; exon_number "28";
chr14	StringTie	exon	88696847	88696952	1000	-	.	gene_id "MSTRG.59813"; transcript_id "MSTRG.59813.23"; exon_number "29";
chr14	StringTie	exon	88702446	88702632	1000	-	.	gene_id "MSTRG.59813"; transcript_id "MSTRG.59813.23"; exon_number "30";
chr14	StringTie	exon	88704860	88704978	1000	-	.	gene_id "MSTRG.59813"; transcript_id "MSTRG.59813.23"; exon_number "31";
chr14	StringTie	exon	88705482	88705588	1000	-	.	gene_id "MSTRG.59813"; transcript_id "MSTRG.59813.23"; exon_number "32";
chr14	StringTie	exon	88706259	88706426	1000	-	.	gene_id "MSTRG.59813"; transcript_id "MSTRG.59813.23"; exon_number "33";
chr14	StringTie	exon	88712271	88712483	1000	-	.	gene_id "MSTRG.59813"; transcript_id "MSTRG.59813.23"; exon_number "34";
chr14	StringTie	exon	88714939	88715195	1000	-	.	gene_id "MSTRG.59813"; transcript_id "MSTRG.59813.23"; exon_number "35";
chr14	StringTie	exon	88726541	88726678	1000	-	.	gene_id "MSTRG.59813"; transcript_id "MSTRG.59813.23"; exon_number "36";
chr14	StringTie	exon	88736364	88736565	1000	-	.	gene_id "MSTRG.59813"; transcript_id "MSTRG.59813.23"; exon_number "37";
chr14	StringTie	exon	88738879	88739014	1000	-	.	gene_id "MSTRG.59813"; transcript_id "MSTRG.59813.23"; exon_number "38";
chr14	StringTie	exon	88740387	88740572	1000	-	.	gene_id "MSTRG.59813"; transcript_id "MSTRG.59813.23"; exon_number "39";
chr14	StringTie	exon	88744023	88744091	1000	-	.	gene_id "MSTRG.59813"; transcript_id "MSTRG.59813.23"; exon_number "40";
chr14	StringTie	exon	88746185	88746283	1000	-	.	gene_id "MSTRG.59813"; transcript_id "MSTRG.59813.23"; exon_number "41";
chr14	StringTie	exon	88754512	88754671	1000	-	.	gene_id "MSTRG.59813"; transcript_id "MSTRG.59813.23"; exon_number "42";
chr14	StringTie	exon	88792307	88792876	1000	-	.	gene_id "MSTRG.59813"; transcript_id "MSTRG.59813.23"; exon_number "43";
chr14	StringTie	transcript	88612427	88754674	1000	-	.	gene_id "MSTRG.59813"; transcript_id "MSTRG.59813.24";
chr14	StringTie	exon	88612427	88615854	1000	-	.	gene_id "MSTRG.59813"; transcript_id "MSTRG.59813.24"; exon_number "1";
chr14	StringTie	exon	88616142	88616242	1000	-	.	gene_id "MSTRG.59813"; transcript_id "MSTRG.59813.24"; exon_number "2";
chr14	StringTie	exon	88616726	88616879	1000	-	.	gene_id "MSTRG.59813"; transcript_id "MSTRG.59813.24"; exon_number "3";
chr14	StringTie	exon	88618228	88618331	1000	-	.	gene_id "MSTRG.59813"; transcript_id "MSTRG.59813.24"; exon_number "4";
chr14	StringTie	exon	88618650	88618812	1000	-	.	gene_id "MSTRG.59813"; transcript_id "MSTRG.59813.24"; exon_number "5";
chr14	StringTie	exon	88620754	88620926	1000	-	.	gene_id "MSTRG.59813"; transcript_id "MSTRG.59813.24"; exon_number "6";
chr14	StringTie	exon	88621113	88621301	1000	-	.	gene_id "MSTRG.59813"; transcript_id "MSTRG.59813.24"; exon_number "7";
chr14	StringTie	exon	88622604	88622718	1000	-	.	gene_id "MSTRG.59813"; transcript_id "MSTRG.59813.24"; exon_number "8";
chr14	StringTie	exon	88624970	88625127	1000	-	.	gene_id "MSTRG.59813"; transcript_id "MSTRG.59813.24"; exon_number "9";
chr14	StringTie	exon	88626838	88627046	1000	-	.	gene_id "MSTRG.59813"; transcript_id "MSTRG.59813.24"; exon_number "10";
chr14	StringTie	exon	88627646	88627819	1000	-	.	gene_id "MSTRG.59813"; transcript_id "MSTRG.59813.24"; exon_number "11";
chr14	StringTie	exon	88634469	88634489	1000	-	.	gene_id "MSTRG.59813"; transcript_id "MSTRG.59813.24"; exon_number "12";
chr14	StringTie	exon	88638809	88638907	1000	-	.	gene_id "MSTRG.59813"; transcript_id "MSTRG.59813.24"; exon_number "13";
chr14	StringTie	exon	88642893	88643022	1000	-	.	gene_id "MSTRG.59813"; transcript_id "MSTRG.59813.24"; exon_number "14";
chr14	StringTie	exon	88644433	88644511	1000	-	.	gene_id "MSTRG.59813"; transcript_id "MSTRG.59813.24"; exon_number "15";
chr14	StringTie	exon	88657376	88657502	1000	-	.	gene_id "MSTRG.59813"; transcript_id "MSTRG.59813.24"; exon_number "16";
chr14	StringTie	exon	88658187	88658388	1000	-	.	gene_id "MSTRG.59813"; transcript_id "MSTRG.59813.24"; exon_number "17";
chr14	StringTie	exon	88661654	88661830	1000	-	.	gene_id "MSTRG.59813"; transcript_id "MSTRG.59813.24"; exon_number "18";
chr14	StringTie	exon	88663031	88663119	1000	-	.	gene_id "MSTRG.59813"; transcript_id "MSTRG.59813.24"; exon_number "19";
chr14	StringTie	exon	88664493	88664624	1000	-	.	gene_id "MSTRG.59813"; transcript_id "MSTRG.59813.24"; exon_number "20";
chr14	StringTie	exon	88665337	88665489	1000	-	.	gene_id "MSTRG.59813"; transcript_id "MSTRG.59813.24"; exon_number "21";
chr14	StringTie	exon	88666733	88666798	1000	-	.	gene_id "MSTRG.59813"; transcript_id "MSTRG.59813.24"; exon_number "22";
chr14	StringTie	exon	88681890	88682031	1000	-	.	gene_id "MSTRG.59813"; transcript_id "MSTRG.59813.24"; exon_number "23";
chr14	StringTie	exon	88685015	88685142	1000	-	.	gene_id "MSTRG.59813"; transcript_id "MSTRG.59813.24"; exon_number "24";
chr14	StringTie	exon	88687216	88687327	1000	-	.	gene_id "MSTRG.59813"; transcript_id "MSTRG.59813.24"; exon_number "25";
chr14	StringTie	exon	88688271	88688473	1000	-	.	gene_id "MSTRG.59813"; transcript_id "MSTRG.59813.24"; exon_number "26";
chr14	StringTie	exon	88694307	88694407	1000	-	.	gene_id "MSTRG.59813"; transcript_id "MSTRG.59813.24"; exon_number "27";
chr14	StringTie	exon	88695361	88695454	1000	-	.	gene_id "MSTRG.59813"; transcript_id "MSTRG.59813.24"; exon_number "28";
chr14	StringTie	exon	88696847	88696952	1000	-	.	gene_id "MSTRG.59813"; transcript_id "MSTRG.59813.24"; exon_number "29";
chr14	StringTie	exon	88702446	88702632	1000	-	.	gene_id "MSTRG.59813"; transcript_id "MSTRG.59813.24"; exon_number "30";
chr14	StringTie	exon	88704860	88704978	1000	-	.	gene_id "MSTRG.59813"; transcript_id "MSTRG.59813.24"; exon_number "31";
chr14	StringTie	exon	88705482	88705588	1000	-	.	gene_id "MSTRG.59813"; transcript_id "MSTRG.59813.24"; exon_number "32";
chr14	StringTie	exon	88705720	88705848	1000	-	.	gene_id "MSTRG.59813"; transcript_id "MSTRG.59813.24"; exon_number "33";
chr14	StringTie	exon	88706259	88706426	1000	-	.	gene_id "MSTRG.59813"; transcript_id "MSTRG.59813.24"; exon_number "34";
chr14	StringTie	exon	88712271	88712483	1000	-	.	gene_id "MSTRG.59813"; transcript_id "MSTRG.59813.24"; exon_number "35";
chr14	StringTie	exon	88714939	88715195	1000	-	.	gene_id "MSTRG.59813"; transcript_id "MSTRG.59813.24"; exon_number "36";
chr14	StringTie	exon	88726541	88726678	1000	-	.	gene_id "MSTRG.59813"; transcript_id "MSTRG.59813.24"; exon_number "37";
chr14	StringTie	exon	88736364	88736565	1000	-	.	gene_id "MSTRG.59813"; transcript_id "MSTRG.59813.24"; exon_number "38";
chr14	StringTie	exon	88738879	88739014	1000	-	.	gene_id "MSTRG.59813"; transcript_id "MSTRG.59813.24"; exon_number "39";
chr14	StringTie	exon	88740387	88740572	1000	-	.	gene_id "MSTRG.59813"; transcript_id "MSTRG.59813.24"; exon_number "40";
chr14	StringTie	exon	88744023	88744091	1000	-	.	gene_id "MSTRG.59813"; transcript_id "MSTRG.59813.24"; exon_number "41";
chr14	StringTie	exon	88746185	88746283	1000	-	.	gene_id "MSTRG.59813"; transcript_id "MSTRG.59813.24"; exon_number "42";
chr14	StringTie	exon	88754512	88754674	1000	-	.	gene_id "MSTRG.59813"; transcript_id "MSTRG.59813.24"; exon_number "43";
chr14	StringTie	transcript	88612427	88792882	1000	-	.	gene_id "MSTRG.59813"; transcript_id "MSTRG.59813.25";
chr14	StringTie	exon	88612427	88615854	1000	-	.	gene_id "MSTRG.59813"; transcript_id "MSTRG.59813.25"; exon_number "1";
chr14	StringTie	exon	88616142	88616242	1000	-	.	gene_id "MSTRG.59813"; transcript_id "MSTRG.59813.25"; exon_number "2";
chr14	StringTie	exon	88616726	88616879	1000	-	.	gene_id "MSTRG.59813"; transcript_id "MSTRG.59813.25"; exon_number "3";
chr14	StringTie	exon	88618228	88618331	1000	-	.	gene_id "MSTRG.59813"; transcript_id "MSTRG.59813.25"; exon_number "4";
chr14	StringTie	exon	88618650	88618812	1000	-	.	gene_id "MSTRG.59813"; transcript_id "MSTRG.59813.25"; exon_number "5";
chr14	StringTie	exon	88620754	88620926	1000	-	.	gene_id "MSTRG.59813"; transcript_id "MSTRG.59813.25"; exon_number "6";
chr14	StringTie	exon	88621113	88621301	1000	-	.	gene_id "MSTRG.59813"; transcript_id "MSTRG.59813.25"; exon_number "7";
chr14	StringTie	exon	88622604	88622718	1000	-	.	gene_id "MSTRG.59813"; transcript_id "MSTRG.59813.25"; exon_number "8";
chr14	StringTie	exon	88624970	88625108	1000	-	.	gene_id "MSTRG.59813"; transcript_id "MSTRG.59813.25"; exon_number "9";
chr14	StringTie	exon	88626838	88627046	1000	-	.	gene_id "MSTRG.59813"; transcript_id "MSTRG.59813.25"; exon_number "10";
chr14	StringTie	exon	88627646	88627819	1000	-	.	gene_id "MSTRG.59813"; transcript_id "MSTRG.59813.25"; exon_number "11";
chr14	StringTie	exon	88634469	88634489	1000	-	.	gene_id "MSTRG.59813"; transcript_id "MSTRG.59813.25"; exon_number "12";
chr14	StringTie	exon	88638809	88638907	1000	-	.	gene_id "MSTRG.59813"; transcript_id "MSTRG.59813.25"; exon_number "13";
chr14	StringTie	exon	88642893	88643022	1000	-	.	gene_id "MSTRG.59813"; transcript_id "MSTRG.59813.25"; exon_number "14";
chr14	StringTie	exon	88644433	88644511	1000	-	.	gene_id "MSTRG.59813"; transcript_id "MSTRG.59813.25"; exon_number "15";
chr14	StringTie	exon	88646947	88646955	1000	-	.	gene_id "MSTRG.59813"; transcript_id "MSTRG.59813.25"; exon_number "16";
chr14	StringTie	exon	88649912	88649926	1000	-	.	gene_id "MSTRG.59813"; transcript_id "MSTRG.59813.25"; exon_number "17";
chr14	StringTie	exon	88657376	88657502	1000	-	.	gene_id "MSTRG.59813"; transcript_id "MSTRG.59813.25"; exon_number "18";
chr14	StringTie	exon	88658187	88658388	1000	-	.	gene_id "MSTRG.59813"; transcript_id "MSTRG.59813.25"; exon_number "19";
chr14	StringTie	exon	88661654	88661830	1000	-	.	gene_id "MSTRG.59813"; transcript_id "MSTRG.59813.25"; exon_number "20";
chr14	StringTie	exon	88663031	88663119	1000	-	.	gene_id "MSTRG.59813"; transcript_id "MSTRG.59813.25"; exon_number "21";
chr14	StringTie	exon	88664493	88664624	1000	-	.	gene_id "MSTRG.59813"; transcript_id "MSTRG.59813.25"; exon_number "22";
chr14	StringTie	exon	88665337	88665489	1000	-	.	gene_id "MSTRG.59813"; transcript_id "MSTRG.59813.25"; exon_number "23";
chr14	StringTie	exon	88681890	88682031	1000	-	.	gene_id "MSTRG.59813"; transcript_id "MSTRG.59813.25"; exon_number "24";
chr14	StringTie	exon	88685015	88685142	1000	-	.	gene_id "MSTRG.59813"; transcript_id "MSTRG.59813.25"; exon_number "25";
chr14	StringTie	exon	88687216	88687327	1000	-	.	gene_id "MSTRG.59813"; transcript_id "MSTRG.59813.25"; exon_number "26";
chr14	StringTie	exon	88688271	88688473	1000	-	.	gene_id "MSTRG.59813"; transcript_id "MSTRG.59813.25"; exon_number "27";
chr14	StringTie	exon	88694307	88694407	1000	-	.	gene_id "MSTRG.59813"; transcript_id "MSTRG.59813.25"; exon_number "28";
chr14	StringTie	exon	88695361	88695454	1000	-	.	gene_id "MSTRG.59813"; transcript_id "MSTRG.59813.25"; exon_number "29";
chr14	StringTie	exon	88696847	88696952	1000	-	.	gene_id "MSTRG.59813"; transcript_id "MSTRG.59813.25"; exon_number "30";
chr14	StringTie	exon	88702446	88702632	1000	-	.	gene_id "MSTRG.59813"; transcript_id "MSTRG.59813.25"; exon_number "31";
chr14	StringTie	exon	88704860	88704978	1000	-	.	gene_id "MSTRG.59813"; transcript_id "MSTRG.59813.25"; exon_number "32";
chr14	StringTie	exon	88705482	88705588	1000	-	.	gene_id "MSTRG.59813"; transcript_id "MSTRG.59813.25"; exon_number "33";
chr14	StringTie	exon	88706259	88706426	1000	-	.	gene_id "MSTRG.59813"; transcript_id "MSTRG.59813.25"; exon_number "34";
chr14	StringTie	exon	88712271	88712483	1000	-	.	gene_id "MSTRG.59813"; transcript_id "MSTRG.59813.25"; exon_number "35";
chr14	StringTie	exon	88714939	88715195	1000	-	.	gene_id "MSTRG.59813"; transcript_id "MSTRG.59813.25"; exon_number "36";
chr14	StringTie	exon	88726541	88726678	1000	-	.	gene_id "MSTRG.59813"; transcript_id "MSTRG.59813.25"; exon_number "37";
chr14	StringTie	exon	88736364	88736565	1000	-	.	gene_id "MSTRG.59813"; transcript_id "MSTRG.59813.25"; exon_number "38";
chr14	StringTie	exon	88738879	88739014	1000	-	.	gene_id "MSTRG.59813"; transcript_id "MSTRG.59813.25"; exon_number "39";
chr14	StringTie	exon	88740387	88740572	1000	-	.	gene_id "MSTRG.59813"; transcript_id "MSTRG.59813.25"; exon_number "40";
chr14	StringTie	exon	88744023	88744091	1000	-	.	gene_id "MSTRG.59813"; transcript_id "MSTRG.59813.25"; exon_number "41";
chr14	StringTie	exon	88746185	88746283	1000	-	.	gene_id "MSTRG.59813"; transcript_id "MSTRG.59813.25"; exon_number "42";
chr14	StringTie	exon	88754512	88754671	1000	-	.	gene_id "MSTRG.59813"; transcript_id "MSTRG.59813.25"; exon_number "43";
chr14	StringTie	exon	88790511	88792882	1000	-	.	gene_id "MSTRG.59813"; transcript_id "MSTRG.59813.25"; exon_number "44";
chr14	StringTie	transcript	88612427	88767061	1000	-	.	gene_id "MSTRG.59813"; transcript_id "MSTRG.59813.26";
chr14	StringTie	exon	88612427	88615854	1000	-	.	gene_id "MSTRG.59813"; transcript_id "MSTRG.59813.26"; exon_number "1";
chr14	StringTie	exon	88616142	88616242	1000	-	.	gene_id "MSTRG.59813"; transcript_id "MSTRG.59813.26"; exon_number "2";
chr14	StringTie	exon	88616726	88616879	1000	-	.	gene_id "MSTRG.59813"; transcript_id "MSTRG.59813.26"; exon_number "3";
chr14	StringTie	exon	88618228	88618331	1000	-	.	gene_id "MSTRG.59813"; transcript_id "MSTRG.59813.26"; exon_number "4";
chr14	StringTie	exon	88618650	88618812	1000	-	.	gene_id "MSTRG.59813"; transcript_id "MSTRG.59813.26"; exon_number "5";
chr14	StringTie	exon	88620754	88620926	1000	-	.	gene_id "MSTRG.59813"; transcript_id "MSTRG.59813.26"; exon_number "6";
chr14	StringTie	exon	88621113	88621301	1000	-	.	gene_id "MSTRG.59813"; transcript_id "MSTRG.59813.26"; exon_number "7";
chr14	StringTie	exon	88622604	88622718	1000	-	.	gene_id "MSTRG.59813"; transcript_id "MSTRG.59813.26"; exon_number "8";
chr14	StringTie	exon	88624970	88625127	1000	-	.	gene_id "MSTRG.59813"; transcript_id "MSTRG.59813.26"; exon_number "9";
chr14	StringTie	exon	88626838	88627046	1000	-	.	gene_id "MSTRG.59813"; transcript_id "MSTRG.59813.26"; exon_number "10";
chr14	StringTie	exon	88627646	88627813	1000	-	.	gene_id "MSTRG.59813"; transcript_id "MSTRG.59813.26"; exon_number "11";
chr14	StringTie	exon	88634469	88634489	1000	-	.	gene_id "MSTRG.59813"; transcript_id "MSTRG.59813.26"; exon_number "12";
chr14	StringTie	exon	88638809	88638907	1000	-	.	gene_id "MSTRG.59813"; transcript_id "MSTRG.59813.26"; exon_number "13";
chr14	StringTie	exon	88642893	88643022	1000	-	.	gene_id "MSTRG.59813"; transcript_id "MSTRG.59813.26"; exon_number "14";
chr14	StringTie	exon	88644433	88644511	1000	-	.	gene_id "MSTRG.59813"; transcript_id "MSTRG.59813.26"; exon_number "15";
chr14	StringTie	exon	88649912	88649926	1000	-	.	gene_id "MSTRG.59813"; transcript_id "MSTRG.59813.26"; exon_number "16";
chr14	StringTie	exon	88657376	88657502	1000	-	.	gene_id "MSTRG.59813"; transcript_id "MSTRG.59813.26"; exon_number "17";
chr14	StringTie	exon	88658187	88658388	1000	-	.	gene_id "MSTRG.59813"; transcript_id "MSTRG.59813.26"; exon_number "18";
chr14	StringTie	exon	88661654	88661830	1000	-	.	gene_id "MSTRG.59813"; transcript_id "MSTRG.59813.26"; exon_number "19";
chr14	StringTie	exon	88663031	88663119	1000	-	.	gene_id "MSTRG.59813"; transcript_id "MSTRG.59813.26"; exon_number "20";
chr14	StringTie	exon	88664493	88664624	1000	-	.	gene_id "MSTRG.59813"; transcript_id "MSTRG.59813.26"; exon_number "21";
chr14	StringTie	exon	88665337	88665489	1000	-	.	gene_id "MSTRG.59813"; transcript_id "MSTRG.59813.26"; exon_number "22";
chr14	StringTie	exon	88681890	88682031	1000	-	.	gene_id "MSTRG.59813"; transcript_id "MSTRG.59813.26"; exon_number "23";
chr14	StringTie	exon	88685015	88685142	1000	-	.	gene_id "MSTRG.59813"; transcript_id "MSTRG.59813.26"; exon_number "24";
chr14	StringTie	exon	88687216	88687327	1000	-	.	gene_id "MSTRG.59813"; transcript_id "MSTRG.59813.26"; exon_number "25";
chr14	StringTie	exon	88688271	88688359	1000	-	.	gene_id "MSTRG.59813"; transcript_id "MSTRG.59813.26"; exon_number "26";
chr14	StringTie	exon	88694307	88694407	1000	-	.	gene_id "MSTRG.59813"; transcript_id "MSTRG.59813.26"; exon_number "27";
chr14	StringTie	exon	88695361	88695454	1000	-	.	gene_id "MSTRG.59813"; transcript_id "MSTRG.59813.26"; exon_number "28";
chr14	StringTie	exon	88696847	88696952	1000	-	.	gene_id "MSTRG.59813"; transcript_id "MSTRG.59813.26"; exon_number "29";
chr14	StringTie	exon	88702446	88702632	1000	-	.	gene_id "MSTRG.59813"; transcript_id "MSTRG.59813.26"; exon_number "30";
chr14	StringTie	exon	88704860	88704978	1000	-	.	gene_id "MSTRG.59813"; transcript_id "MSTRG.59813.26"; exon_number "31";
chr14	StringTie	exon	88705482	88705588	1000	-	.	gene_id "MSTRG.59813"; transcript_id "MSTRG.59813.26"; exon_number "32";
chr14	StringTie	exon	88706259	88706426	1000	-	.	gene_id "MSTRG.59813"; transcript_id "MSTRG.59813.26"; exon_number "33";
chr14	StringTie	exon	88712271	88712483	1000	-	.	gene_id "MSTRG.59813"; transcript_id "MSTRG.59813.26"; exon_number "34";
chr14	StringTie	exon	88714939	88715195	1000	-	.	gene_id "MSTRG.59813"; transcript_id "MSTRG.59813.26"; exon_number "35";
chr14	StringTie	exon	88726541	88726678	1000	-	.	gene_id "MSTRG.59813"; transcript_id "MSTRG.59813.26"; exon_number "36";
chr14	StringTie	exon	88736364	88736565	1000	-	.	gene_id "MSTRG.59813"; transcript_id "MSTRG.59813.26"; exon_number "37";
chr14	StringTie	exon	88738879	88739014	1000	-	.	gene_id "MSTRG.59813"; transcript_id "MSTRG.59813.26"; exon_number "38";
chr14	StringTie	exon	88740387	88740572	1000	-	.	gene_id "MSTRG.59813"; transcript_id "MSTRG.59813.26"; exon_number "39";
chr14	StringTie	exon	88744023	88744091	1000	-	.	gene_id "MSTRG.59813"; transcript_id "MSTRG.59813.26"; exon_number "40";
chr14	StringTie	exon	88746185	88746283	1000	-	.	gene_id "MSTRG.59813"; transcript_id "MSTRG.59813.26"; exon_number "41";
chr14	StringTie	exon	88754512	88754671	1000	-	.	gene_id "MSTRG.59813"; transcript_id "MSTRG.59813.26"; exon_number "42";
chr14	StringTie	exon	88765400	88765523	1000	-	.	gene_id "MSTRG.59813"; transcript_id "MSTRG.59813.26"; exon_number "43";
chr14	StringTie	exon	88766748	88767061	1000	-	.	gene_id "MSTRG.59813"; transcript_id "MSTRG.59813.26"; exon_number "44";
chr14	StringTie	transcript	88612427	88767061	1000	-	.	gene_id "MSTRG.59813"; transcript_id "MSTRG.59813.27";
chr14	StringTie	exon	88612427	88615854	1000	-	.	gene_id "MSTRG.59813"; transcript_id "MSTRG.59813.27"; exon_number "1";
chr14	StringTie	exon	88616142	88616242	1000	-	.	gene_id "MSTRG.59813"; transcript_id "MSTRG.59813.27"; exon_number "2";
chr14	StringTie	exon	88616726	88616879	1000	-	.	gene_id "MSTRG.59813"; transcript_id "MSTRG.59813.27"; exon_number "3";
chr14	StringTie	exon	88618228	88618331	1000	-	.	gene_id "MSTRG.59813"; transcript_id "MSTRG.59813.27"; exon_number "4";
chr14	StringTie	exon	88618650	88618812	1000	-	.	gene_id "MSTRG.59813"; transcript_id "MSTRG.59813.27"; exon_number "5";
chr14	StringTie	exon	88620754	88620926	1000	-	.	gene_id "MSTRG.59813"; transcript_id "MSTRG.59813.27"; exon_number "6";
chr14	StringTie	exon	88621113	88621301	1000	-	.	gene_id "MSTRG.59813"; transcript_id "MSTRG.59813.27"; exon_number "7";
chr14	StringTie	exon	88622604	88622718	1000	-	.	gene_id "MSTRG.59813"; transcript_id "MSTRG.59813.27"; exon_number "8";
chr14	StringTie	exon	88624970	88625127	1000	-	.	gene_id "MSTRG.59813"; transcript_id "MSTRG.59813.27"; exon_number "9";
chr14	StringTie	exon	88626838	88627046	1000	-	.	gene_id "MSTRG.59813"; transcript_id "MSTRG.59813.27"; exon_number "10";
chr14	StringTie	exon	88627646	88627819	1000	-	.	gene_id "MSTRG.59813"; transcript_id "MSTRG.59813.27"; exon_number "11";
chr14	StringTie	exon	88634469	88634489	1000	-	.	gene_id "MSTRG.59813"; transcript_id "MSTRG.59813.27"; exon_number "12";
chr14	StringTie	exon	88638813	88638907	1000	-	.	gene_id "MSTRG.59813"; transcript_id "MSTRG.59813.27"; exon_number "13";
chr14	StringTie	exon	88642893	88643022	1000	-	.	gene_id "MSTRG.59813"; transcript_id "MSTRG.59813.27"; exon_number "14";
chr14	StringTie	exon	88644433	88644511	1000	-	.	gene_id "MSTRG.59813"; transcript_id "MSTRG.59813.27"; exon_number "15";
chr14	StringTie	exon	88646947	88646955	1000	-	.	gene_id "MSTRG.59813"; transcript_id "MSTRG.59813.27"; exon_number "16";
chr14	StringTie	exon	88649912	88649926	1000	-	.	gene_id "MSTRG.59813"; transcript_id "MSTRG.59813.27"; exon_number "17";
chr14	StringTie	exon	88657376	88657502	1000	-	.	gene_id "MSTRG.59813"; transcript_id "MSTRG.59813.27"; exon_number "18";
chr14	StringTie	exon	88658187	88658388	1000	-	.	gene_id "MSTRG.59813"; transcript_id "MSTRG.59813.27"; exon_number "19";
chr14	StringTie	exon	88661654	88661830	1000	-	.	gene_id "MSTRG.59813"; transcript_id "MSTRG.59813.27"; exon_number "20";
chr14	StringTie	exon	88663031	88663119	1000	-	.	gene_id "MSTRG.59813"; transcript_id "MSTRG.59813.27"; exon_number "21";
chr14	StringTie	exon	88664493	88664624	1000	-	.	gene_id "MSTRG.59813"; transcript_id "MSTRG.59813.27"; exon_number "22";
chr14	StringTie	exon	88665337	88665489	1000	-	.	gene_id "MSTRG.59813"; transcript_id "MSTRG.59813.27"; exon_number "23";
chr14	StringTie	exon	88681890	88682031	1000	-	.	gene_id "MSTRG.59813"; transcript_id "MSTRG.59813.27"; exon_number "24";
chr14	StringTie	exon	88685015	88685142	1000	-	.	gene_id "MSTRG.59813"; transcript_id "MSTRG.59813.27"; exon_number "25";
chr14	StringTie	exon	88687216	88687327	1000	-	.	gene_id "MSTRG.59813"; transcript_id "MSTRG.59813.27"; exon_number "26";
chr14	StringTie	exon	88688271	88688473	1000	-	.	gene_id "MSTRG.59813"; transcript_id "MSTRG.59813.27"; exon_number "27";
chr14	StringTie	exon	88694307	88694407	1000	-	.	gene_id "MSTRG.59813"; transcript_id "MSTRG.59813.27"; exon_number "28";
chr14	StringTie	exon	88695361	88695454	1000	-	.	gene_id "MSTRG.59813"; transcript_id "MSTRG.59813.27"; exon_number "29";
chr14	StringTie	exon	88696847	88696952	1000	-	.	gene_id "MSTRG.59813"; transcript_id "MSTRG.59813.27"; exon_number "30";
chr14	StringTie	exon	88702446	88702632	1000	-	.	gene_id "MSTRG.59813"; transcript_id "MSTRG.59813.27"; exon_number "31";
chr14	StringTie	exon	88704860	88704978	1000	-	.	gene_id "MSTRG.59813"; transcript_id "MSTRG.59813.27"; exon_number "32";
chr14	StringTie	exon	88705482	88705588	1000	-	.	gene_id "MSTRG.59813"; transcript_id "MSTRG.59813.27"; exon_number "33";
chr14	StringTie	exon	88705720	88705848	1000	-	.	gene_id "MSTRG.59813"; transcript_id "MSTRG.59813.27"; exon_number "34";
chr14	StringTie	exon	88706259	88706426	1000	-	.	gene_id "MSTRG.59813"; transcript_id "MSTRG.59813.27"; exon_number "35";
chr14	StringTie	exon	88712271	88712483	1000	-	.	gene_id "MSTRG.59813"; transcript_id "MSTRG.59813.27"; exon_number "36";
chr14	StringTie	exon	88714939	88715195	1000	-	.	gene_id "MSTRG.59813"; transcript_id "MSTRG.59813.27"; exon_number "37";
chr14	StringTie	exon	88726541	88726678	1000	-	.	gene_id "MSTRG.59813"; transcript_id "MSTRG.59813.27"; exon_number "38";
chr14	StringTie	exon	88736364	88736565	1000	-	.	gene_id "MSTRG.59813"; transcript_id "MSTRG.59813.27"; exon_number "39";
chr14	StringTie	exon	88738879	88739014	1000	-	.	gene_id "MSTRG.59813"; transcript_id "MSTRG.59813.27"; exon_number "40";
chr14	StringTie	exon	88740387	88740572	1000	-	.	gene_id "MSTRG.59813"; transcript_id "MSTRG.59813.27"; exon_number "41";
chr14	StringTie	exon	88744023	88744091	1000	-	.	gene_id "MSTRG.59813"; transcript_id "MSTRG.59813.27"; exon_number "42";
chr14	StringTie	exon	88746185	88746283	1000	-	.	gene_id "MSTRG.59813"; transcript_id "MSTRG.59813.27"; exon_number "43";
chr14	StringTie	exon	88754512	88754671	1000	-	.	gene_id "MSTRG.59813"; transcript_id "MSTRG.59813.27"; exon_number "44";
chr14	StringTie	exon	88765400	88765523	1000	-	.	gene_id "MSTRG.59813"; transcript_id "MSTRG.59813.27"; exon_number "45";
chr14	StringTie	exon	88766748	88767061	1000	-	.	gene_id "MSTRG.59813"; transcript_id "MSTRG.59813.27"; exon_number "46";
chr14	StringTie	transcript	88612428	88792888	1000	-	.	gene_id "MSTRG.59813"; transcript_id "MSTRG.59813.28";
chr14	StringTie	exon	88612428	88615854	1000	-	.	gene_id "MSTRG.59813"; transcript_id "MSTRG.59813.28"; exon_number "1";
chr14	StringTie	exon	88616142	88616242	1000	-	.	gene_id "MSTRG.59813"; transcript_id "MSTRG.59813.28"; exon_number "2";
chr14	StringTie	exon	88616726	88616879	1000	-	.	gene_id "MSTRG.59813"; transcript_id "MSTRG.59813.28"; exon_number "3";
chr14	StringTie	exon	88618228	88618331	1000	-	.	gene_id "MSTRG.59813"; transcript_id "MSTRG.59813.28"; exon_number "4";
chr14	StringTie	exon	88618650	88618812	1000	-	.	gene_id "MSTRG.59813"; transcript_id "MSTRG.59813.28"; exon_number "5";
chr14	StringTie	exon	88620754	88620926	1000	-	.	gene_id "MSTRG.59813"; transcript_id "MSTRG.59813.28"; exon_number "6";
chr14	StringTie	exon	88621113	88621301	1000	-	.	gene_id "MSTRG.59813"; transcript_id "MSTRG.59813.28"; exon_number "7";
chr14	StringTie	exon	88622604	88622718	1000	-	.	gene_id "MSTRG.59813"; transcript_id "MSTRG.59813.28"; exon_number "8";
chr14	StringTie	exon	88624970	88625127	1000	-	.	gene_id "MSTRG.59813"; transcript_id "MSTRG.59813.28"; exon_number "9";
chr14	StringTie	exon	88626838	88627046	1000	-	.	gene_id "MSTRG.59813"; transcript_id "MSTRG.59813.28"; exon_number "10";
chr14	StringTie	exon	88627646	88627819	1000	-	.	gene_id "MSTRG.59813"; transcript_id "MSTRG.59813.28"; exon_number "11";
chr14	StringTie	exon	88634469	88634489	1000	-	.	gene_id "MSTRG.59813"; transcript_id "MSTRG.59813.28"; exon_number "12";
chr14	StringTie	exon	88638809	88638907	1000	-	.	gene_id "MSTRG.59813"; transcript_id "MSTRG.59813.28"; exon_number "13";
chr14	StringTie	exon	88642893	88643022	1000	-	.	gene_id "MSTRG.59813"; transcript_id "MSTRG.59813.28"; exon_number "14";
chr14	StringTie	exon	88644433	88644511	1000	-	.	gene_id "MSTRG.59813"; transcript_id "MSTRG.59813.28"; exon_number "15";
chr14	StringTie	exon	88646947	88646955	1000	-	.	gene_id "MSTRG.59813"; transcript_id "MSTRG.59813.28"; exon_number "16";
chr14	StringTie	exon	88649912	88649926	1000	-	.	gene_id "MSTRG.59813"; transcript_id "MSTRG.59813.28"; exon_number "17";
chr14	StringTie	exon	88657376	88657502	1000	-	.	gene_id "MSTRG.59813"; transcript_id "MSTRG.59813.28"; exon_number "18";
chr14	StringTie	exon	88658187	88658388	1000	-	.	gene_id "MSTRG.59813"; transcript_id "MSTRG.59813.28"; exon_number "19";
chr14	StringTie	exon	88661654	88661830	1000	-	.	gene_id "MSTRG.59813"; transcript_id "MSTRG.59813.28"; exon_number "20";
chr14	StringTie	exon	88663031	88663119	1000	-	.	gene_id "MSTRG.59813"; transcript_id "MSTRG.59813.28"; exon_number "21";
chr14	StringTie	exon	88664493	88664624	1000	-	.	gene_id "MSTRG.59813"; transcript_id "MSTRG.59813.28"; exon_number "22";
chr14	StringTie	exon	88665337	88665489	1000	-	.	gene_id "MSTRG.59813"; transcript_id "MSTRG.59813.28"; exon_number "23";
chr14	StringTie	exon	88681890	88682031	1000	-	.	gene_id "MSTRG.59813"; transcript_id "MSTRG.59813.28"; exon_number "24";
chr14	StringTie	exon	88685015	88685142	1000	-	.	gene_id "MSTRG.59813"; transcript_id "MSTRG.59813.28"; exon_number "25";
chr14	StringTie	exon	88687216	88687327	1000	-	.	gene_id "MSTRG.59813"; transcript_id "MSTRG.59813.28"; exon_number "26";
chr14	StringTie	exon	88688271	88688473	1000	-	.	gene_id "MSTRG.59813"; transcript_id "MSTRG.59813.28"; exon_number "27";
chr14	StringTie	exon	88694307	88694407	1000	-	.	gene_id "MSTRG.59813"; transcript_id "MSTRG.59813.28"; exon_number "28";
chr14	StringTie	exon	88695361	88695454	1000	-	.	gene_id "MSTRG.59813"; transcript_id "MSTRG.59813.28"; exon_number "29";
chr14	StringTie	exon	88696847	88696952	1000	-	.	gene_id "MSTRG.59813"; transcript_id "MSTRG.59813.28"; exon_number "30";
chr14	StringTie	exon	88702446	88702632	1000	-	.	gene_id "MSTRG.59813"; transcript_id "MSTRG.59813.28"; exon_number "31";
chr14	StringTie	exon	88704860	88704978	1000	-	.	gene_id "MSTRG.59813"; transcript_id "MSTRG.59813.28"; exon_number "32";
chr14	StringTie	exon	88705482	88705588	1000	-	.	gene_id "MSTRG.59813"; transcript_id "MSTRG.59813.28"; exon_number "33";
chr14	StringTie	exon	88705720	88705848	1000	-	.	gene_id "MSTRG.59813"; transcript_id "MSTRG.59813.28"; exon_number "34";
chr14	StringTie	exon	88706259	88706426	1000	-	.	gene_id "MSTRG.59813"; transcript_id "MSTRG.59813.28"; exon_number "35";
chr14	StringTie	exon	88712271	88712483	1000	-	.	gene_id "MSTRG.59813"; transcript_id "MSTRG.59813.28"; exon_number "36";
chr14	StringTie	exon	88714939	88715195	1000	-	.	gene_id "MSTRG.59813"; transcript_id "MSTRG.59813.28"; exon_number "37";
chr14	StringTie	exon	88726541	88726678	1000	-	.	gene_id "MSTRG.59813"; transcript_id "MSTRG.59813.28"; exon_number "38";
chr14	StringTie	exon	88736364	88736565	1000	-	.	gene_id "MSTRG.59813"; transcript_id "MSTRG.59813.28"; exon_number "39";
chr14	StringTie	exon	88738879	88739014	1000	-	.	gene_id "MSTRG.59813"; transcript_id "MSTRG.59813.28"; exon_number "40";
chr14	StringTie	exon	88740387	88740572	1000	-	.	gene_id "MSTRG.59813"; transcript_id "MSTRG.59813.28"; exon_number "41";
chr14	StringTie	exon	88744023	88744091	1000	-	.	gene_id "MSTRG.59813"; transcript_id "MSTRG.59813.28"; exon_number "42";
chr14	StringTie	exon	88746185	88746283	1000	-	.	gene_id "MSTRG.59813"; transcript_id "MSTRG.59813.28"; exon_number "43";
chr14	StringTie	exon	88754512	88754671	1000	-	.	gene_id "MSTRG.59813"; transcript_id "MSTRG.59813.28"; exon_number "44";
chr14	StringTie	exon	88792307	88792888	1000	-	.	gene_id "MSTRG.59813"; transcript_id "MSTRG.59813.28"; exon_number "45";
chr14	StringTie	transcript	88612429	88792866	1000	-	.	gene_id "MSTRG.59813"; transcript_id "MSTRG.59813.29";
chr14	StringTie	exon	88612429	88615854	1000	-	.	gene_id "MSTRG.59813"; transcript_id "MSTRG.59813.29"; exon_number "1";
chr14	StringTie	exon	88616142	88616242	1000	-	.	gene_id "MSTRG.59813"; transcript_id "MSTRG.59813.29"; exon_number "2";
chr14	StringTie	exon	88616726	88616879	1000	-	.	gene_id "MSTRG.59813"; transcript_id "MSTRG.59813.29"; exon_number "3";
chr14	StringTie	exon	88618228	88618331	1000	-	.	gene_id "MSTRG.59813"; transcript_id "MSTRG.59813.29"; exon_number "4";
chr14	StringTie	exon	88618650	88618812	1000	-	.	gene_id "MSTRG.59813"; transcript_id "MSTRG.59813.29"; exon_number "5";
chr14	StringTie	exon	88620754	88620926	1000	-	.	gene_id "MSTRG.59813"; transcript_id "MSTRG.59813.29"; exon_number "6";
chr14	StringTie	exon	88621113	88621301	1000	-	.	gene_id "MSTRG.59813"; transcript_id "MSTRG.59813.29"; exon_number "7";
chr14	StringTie	exon	88622604	88622718	1000	-	.	gene_id "MSTRG.59813"; transcript_id "MSTRG.59813.29"; exon_number "8";
chr14	StringTie	exon	88624970	88625108	1000	-	.	gene_id "MSTRG.59813"; transcript_id "MSTRG.59813.29"; exon_number "9";
chr14	StringTie	exon	88626838	88627046	1000	-	.	gene_id "MSTRG.59813"; transcript_id "MSTRG.59813.29"; exon_number "10";
chr14	StringTie	exon	88627646	88627819	1000	-	.	gene_id "MSTRG.59813"; transcript_id "MSTRG.59813.29"; exon_number "11";
chr14	StringTie	exon	88634469	88634489	1000	-	.	gene_id "MSTRG.59813"; transcript_id "MSTRG.59813.29"; exon_number "12";
chr14	StringTie	exon	88638813	88638907	1000	-	.	gene_id "MSTRG.59813"; transcript_id "MSTRG.59813.29"; exon_number "13";
chr14	StringTie	exon	88642893	88643022	1000	-	.	gene_id "MSTRG.59813"; transcript_id "MSTRG.59813.29"; exon_number "14";
chr14	StringTie	exon	88644433	88644511	1000	-	.	gene_id "MSTRG.59813"; transcript_id "MSTRG.59813.29"; exon_number "15";
chr14	StringTie	exon	88646947	88646955	1000	-	.	gene_id "MSTRG.59813"; transcript_id "MSTRG.59813.29"; exon_number "16";
chr14	StringTie	exon	88649912	88649926	1000	-	.	gene_id "MSTRG.59813"; transcript_id "MSTRG.59813.29"; exon_number "17";
chr14	StringTie	exon	88657376	88657502	1000	-	.	gene_id "MSTRG.59813"; transcript_id "MSTRG.59813.29"; exon_number "18";
chr14	StringTie	exon	88658187	88658388	1000	-	.	gene_id "MSTRG.59813"; transcript_id "MSTRG.59813.29"; exon_number "19";
chr14	StringTie	exon	88661654	88661830	1000	-	.	gene_id "MSTRG.59813"; transcript_id "MSTRG.59813.29"; exon_number "20";
chr14	StringTie	exon	88663031	88663119	1000	-	.	gene_id "MSTRG.59813"; transcript_id "MSTRG.59813.29"; exon_number "21";
chr14	StringTie	exon	88664493	88664624	1000	-	.	gene_id "MSTRG.59813"; transcript_id "MSTRG.59813.29"; exon_number "22";
chr14	StringTie	exon	88665337	88665489	1000	-	.	gene_id "MSTRG.59813"; transcript_id "MSTRG.59813.29"; exon_number "23";
chr14	StringTie	exon	88681890	88682031	1000	-	.	gene_id "MSTRG.59813"; transcript_id "MSTRG.59813.29"; exon_number "24";
chr14	StringTie	exon	88685015	88685142	1000	-	.	gene_id "MSTRG.59813"; transcript_id "MSTRG.59813.29"; exon_number "25";
chr14	StringTie	exon	88687216	88687327	1000	-	.	gene_id "MSTRG.59813"; transcript_id "MSTRG.59813.29"; exon_number "26";
chr14	StringTie	exon	88688271	88688473	1000	-	.	gene_id "MSTRG.59813"; transcript_id "MSTRG.59813.29"; exon_number "27";
chr14	StringTie	exon	88694307	88694407	1000	-	.	gene_id "MSTRG.59813"; transcript_id "MSTRG.59813.29"; exon_number "28";
chr14	StringTie	exon	88695361	88695454	1000	-	.	gene_id "MSTRG.59813"; transcript_id "MSTRG.59813.29"; exon_number "29";
chr14	StringTie	exon	88696847	88696952	1000	-	.	gene_id "MSTRG.59813"; transcript_id "MSTRG.59813.29"; exon_number "30";
chr14	StringTie	exon	88702446	88702632	1000	-	.	gene_id "MSTRG.59813"; transcript_id "MSTRG.59813.29"; exon_number "31";
chr14	StringTie	exon	88704860	88704978	1000	-	.	gene_id "MSTRG.59813"; transcript_id "MSTRG.59813.29"; exon_number "32";
chr14	StringTie	exon	88705482	88705588	1000	-	.	gene_id "MSTRG.59813"; transcript_id "MSTRG.59813.29"; exon_number "33";
chr14	StringTie	exon	88705720	88705848	1000	-	.	gene_id "MSTRG.59813"; transcript_id "MSTRG.59813.29"; exon_number "34";
chr14	StringTie	exon	88706259	88706426	1000	-	.	gene_id "MSTRG.59813"; transcript_id "MSTRG.59813.29"; exon_number "35";
chr14	StringTie	exon	88712271	88712483	1000	-	.	gene_id "MSTRG.59813"; transcript_id "MSTRG.59813.29"; exon_number "36";
chr14	StringTie	exon	88714939	88715195	1000	-	.	gene_id "MSTRG.59813"; transcript_id "MSTRG.59813.29"; exon_number "37";
chr14	StringTie	exon	88726541	88726678	1000	-	.	gene_id "MSTRG.59813"; transcript_id "MSTRG.59813.29"; exon_number "38";
chr14	StringTie	exon	88736364	88736565	1000	-	.	gene_id "MSTRG.59813"; transcript_id "MSTRG.59813.29"; exon_number "39";
chr14	StringTie	exon	88738879	88739014	1000	-	.	gene_id "MSTRG.59813"; transcript_id "MSTRG.59813.29"; exon_number "40";
chr14	StringTie	exon	88740387	88740572	1000	-	.	gene_id "MSTRG.59813"; transcript_id "MSTRG.59813.29"; exon_number "41";
chr14	StringTie	exon	88744023	88744091	1000	-	.	gene_id "MSTRG.59813"; transcript_id "MSTRG.59813.29"; exon_number "42";
chr14	StringTie	exon	88746185	88746283	1000	-	.	gene_id "MSTRG.59813"; transcript_id "MSTRG.59813.29"; exon_number "43";
chr14	StringTie	exon	88754512	88754671	1000	-	.	gene_id "MSTRG.59813"; transcript_id "MSTRG.59813.29"; exon_number "44";
chr14	StringTie	exon	88792307	88792866	1000	-	.	gene_id "MSTRG.59813"; transcript_id "MSTRG.59813.29"; exon_number "45";
chr14	StringTie	transcript	88610956	88766826	1000	-	.	gene_id "MSTRG.59813"; transcript_id "MSTRG.59813.3";
chr14	StringTie	exon	88610956	88615854	1000	-	.	gene_id "MSTRG.59813"; transcript_id "MSTRG.59813.3"; exon_number "1";
chr14	StringTie	exon	88616142	88616242	1000	-	.	gene_id "MSTRG.59813"; transcript_id "MSTRG.59813.3"; exon_number "2";
chr14	StringTie	exon	88616726	88616879	1000	-	.	gene_id "MSTRG.59813"; transcript_id "MSTRG.59813.3"; exon_number "3";
chr14	StringTie	exon	88618228	88618331	1000	-	.	gene_id "MSTRG.59813"; transcript_id "MSTRG.59813.3"; exon_number "4";
chr14	StringTie	exon	88618650	88618812	1000	-	.	gene_id "MSTRG.59813"; transcript_id "MSTRG.59813.3"; exon_number "5";
chr14	StringTie	exon	88620754	88620926	1000	-	.	gene_id "MSTRG.59813"; transcript_id "MSTRG.59813.3"; exon_number "6";
chr14	StringTie	exon	88621113	88621301	1000	-	.	gene_id "MSTRG.59813"; transcript_id "MSTRG.59813.3"; exon_number "7";
chr14	StringTie	exon	88622604	88622718	1000	-	.	gene_id "MSTRG.59813"; transcript_id "MSTRG.59813.3"; exon_number "8";
chr14	StringTie	exon	88624970	88625127	1000	-	.	gene_id "MSTRG.59813"; transcript_id "MSTRG.59813.3"; exon_number "9";
chr14	StringTie	exon	88626838	88627046	1000	-	.	gene_id "MSTRG.59813"; transcript_id "MSTRG.59813.3"; exon_number "10";
chr14	StringTie	exon	88627646	88627819	1000	-	.	gene_id "MSTRG.59813"; transcript_id "MSTRG.59813.3"; exon_number "11";
chr14	StringTie	exon	88634469	88634489	1000	-	.	gene_id "MSTRG.59813"; transcript_id "MSTRG.59813.3"; exon_number "12";
chr14	StringTie	exon	88638813	88638907	1000	-	.	gene_id "MSTRG.59813"; transcript_id "MSTRG.59813.3"; exon_number "13";
chr14	StringTie	exon	88642893	88643022	1000	-	.	gene_id "MSTRG.59813"; transcript_id "MSTRG.59813.3"; exon_number "14";
chr14	StringTie	exon	88644433	88644511	1000	-	.	gene_id "MSTRG.59813"; transcript_id "MSTRG.59813.3"; exon_number "15";
chr14	StringTie	exon	88646947	88646955	1000	-	.	gene_id "MSTRG.59813"; transcript_id "MSTRG.59813.3"; exon_number "16";
chr14	StringTie	exon	88649912	88649926	1000	-	.	gene_id "MSTRG.59813"; transcript_id "MSTRG.59813.3"; exon_number "17";
chr14	StringTie	exon	88657376	88657502	1000	-	.	gene_id "MSTRG.59813"; transcript_id "MSTRG.59813.3"; exon_number "18";
chr14	StringTie	exon	88658187	88658388	1000	-	.	gene_id "MSTRG.59813"; transcript_id "MSTRG.59813.3"; exon_number "19";
chr14	StringTie	exon	88661654	88661830	1000	-	.	gene_id "MSTRG.59813"; transcript_id "MSTRG.59813.3"; exon_number "20";
chr14	StringTie	exon	88663031	88663119	1000	-	.	gene_id "MSTRG.59813"; transcript_id "MSTRG.59813.3"; exon_number "21";
chr14	StringTie	exon	88664493	88664624	1000	-	.	gene_id "MSTRG.59813"; transcript_id "MSTRG.59813.3"; exon_number "22";
chr14	StringTie	exon	88665337	88665489	1000	-	.	gene_id "MSTRG.59813"; transcript_id "MSTRG.59813.3"; exon_number "23";
chr14	StringTie	exon	88681890	88682031	1000	-	.	gene_id "MSTRG.59813"; transcript_id "MSTRG.59813.3"; exon_number "24";
chr14	StringTie	exon	88685015	88685142	1000	-	.	gene_id "MSTRG.59813"; transcript_id "MSTRG.59813.3"; exon_number "25";
chr14	StringTie	exon	88687216	88687327	1000	-	.	gene_id "MSTRG.59813"; transcript_id "MSTRG.59813.3"; exon_number "26";
chr14	StringTie	exon	88688271	88688473	1000	-	.	gene_id "MSTRG.59813"; transcript_id "MSTRG.59813.3"; exon_number "27";
chr14	StringTie	exon	88694307	88694407	1000	-	.	gene_id "MSTRG.59813"; transcript_id "MSTRG.59813.3"; exon_number "28";
chr14	StringTie	exon	88695361	88695454	1000	-	.	gene_id "MSTRG.59813"; transcript_id "MSTRG.59813.3"; exon_number "29";
chr14	StringTie	exon	88696847	88696952	1000	-	.	gene_id "MSTRG.59813"; transcript_id "MSTRG.59813.3"; exon_number "30";
chr14	StringTie	exon	88702446	88702632	1000	-	.	gene_id "MSTRG.59813"; transcript_id "MSTRG.59813.3"; exon_number "31";
chr14	StringTie	exon	88704860	88704978	1000	-	.	gene_id "MSTRG.59813"; transcript_id "MSTRG.59813.3"; exon_number "32";
chr14	StringTie	exon	88705482	88705588	1000	-	.	gene_id "MSTRG.59813"; transcript_id "MSTRG.59813.3"; exon_number "33";
chr14	StringTie	exon	88706259	88706426	1000	-	.	gene_id "MSTRG.59813"; transcript_id "MSTRG.59813.3"; exon_number "34";
chr14	StringTie	exon	88712271	88712483	1000	-	.	gene_id "MSTRG.59813"; transcript_id "MSTRG.59813.3"; exon_number "35";
chr14	StringTie	exon	88714939	88715195	1000	-	.	gene_id "MSTRG.59813"; transcript_id "MSTRG.59813.3"; exon_number "36";
chr14	StringTie	exon	88726541	88726678	1000	-	.	gene_id "MSTRG.59813"; transcript_id "MSTRG.59813.3"; exon_number "37";
chr14	StringTie	exon	88736364	88736565	1000	-	.	gene_id "MSTRG.59813"; transcript_id "MSTRG.59813.3"; exon_number "38";
chr14	StringTie	exon	88738879	88739014	1000	-	.	gene_id "MSTRG.59813"; transcript_id "MSTRG.59813.3"; exon_number "39";
chr14	StringTie	exon	88740387	88740572	1000	-	.	gene_id "MSTRG.59813"; transcript_id "MSTRG.59813.3"; exon_number "40";
chr14	StringTie	exon	88744023	88744091	1000	-	.	gene_id "MSTRG.59813"; transcript_id "MSTRG.59813.3"; exon_number "41";
chr14	StringTie	exon	88746185	88746283	1000	-	.	gene_id "MSTRG.59813"; transcript_id "MSTRG.59813.3"; exon_number "42";
chr14	StringTie	exon	88754512	88754671	1000	-	.	gene_id "MSTRG.59813"; transcript_id "MSTRG.59813.3"; exon_number "43";
chr14	StringTie	exon	88765400	88765523	1000	-	.	gene_id "MSTRG.59813"; transcript_id "MSTRG.59813.3"; exon_number "44";
chr14	StringTie	exon	88766748	88766826	1000	-	.	gene_id "MSTRG.59813"; transcript_id "MSTRG.59813.3"; exon_number "45";
chr14	StringTie	transcript	88614871	88792894	1000	-	.	gene_id "MSTRG.59813"; transcript_id "MSTRG.59813.32";
chr14	StringTie	exon	88614871	88615854	1000	-	.	gene_id "MSTRG.59813"; transcript_id "MSTRG.59813.32"; exon_number "1";
chr14	StringTie	exon	88616142	88616242	1000	-	.	gene_id "MSTRG.59813"; transcript_id "MSTRG.59813.32"; exon_number "2";
chr14	StringTie	exon	88616726	88616879	1000	-	.	gene_id "MSTRG.59813"; transcript_id "MSTRG.59813.32"; exon_number "3";
chr14	StringTie	exon	88618228	88618331	1000	-	.	gene_id "MSTRG.59813"; transcript_id "MSTRG.59813.32"; exon_number "4";
chr14	StringTie	exon	88618650	88618812	1000	-	.	gene_id "MSTRG.59813"; transcript_id "MSTRG.59813.32"; exon_number "5";
chr14	StringTie	exon	88620754	88620926	1000	-	.	gene_id "MSTRG.59813"; transcript_id "MSTRG.59813.32"; exon_number "6";
chr14	StringTie	exon	88621113	88621301	1000	-	.	gene_id "MSTRG.59813"; transcript_id "MSTRG.59813.32"; exon_number "7";
chr14	StringTie	exon	88622604	88622718	1000	-	.	gene_id "MSTRG.59813"; transcript_id "MSTRG.59813.32"; exon_number "8";
chr14	StringTie	exon	88624970	88625127	1000	-	.	gene_id "MSTRG.59813"; transcript_id "MSTRG.59813.32"; exon_number "9";
chr14	StringTie	exon	88626838	88627046	1000	-	.	gene_id "MSTRG.59813"; transcript_id "MSTRG.59813.32"; exon_number "10";
chr14	StringTie	exon	88627646	88627819	1000	-	.	gene_id "MSTRG.59813"; transcript_id "MSTRG.59813.32"; exon_number "11";
chr14	StringTie	exon	88634469	88634489	1000	-	.	gene_id "MSTRG.59813"; transcript_id "MSTRG.59813.32"; exon_number "12";
chr14	StringTie	exon	88638809	88638907	1000	-	.	gene_id "MSTRG.59813"; transcript_id "MSTRG.59813.32"; exon_number "13";
chr14	StringTie	exon	88642893	88643022	1000	-	.	gene_id "MSTRG.59813"; transcript_id "MSTRG.59813.32"; exon_number "14";
chr14	StringTie	exon	88644433	88644511	1000	-	.	gene_id "MSTRG.59813"; transcript_id "MSTRG.59813.32"; exon_number "15";
chr14	StringTie	exon	88657376	88657502	1000	-	.	gene_id "MSTRG.59813"; transcript_id "MSTRG.59813.32"; exon_number "16";
chr14	StringTie	exon	88658187	88658388	1000	-	.	gene_id "MSTRG.59813"; transcript_id "MSTRG.59813.32"; exon_number "17";
chr14	StringTie	exon	88661654	88661830	1000	-	.	gene_id "MSTRG.59813"; transcript_id "MSTRG.59813.32"; exon_number "18";
chr14	StringTie	exon	88663031	88663114	1000	-	.	gene_id "MSTRG.59813"; transcript_id "MSTRG.59813.32"; exon_number "19";
chr14	StringTie	exon	88664493	88664624	1000	-	.	gene_id "MSTRG.59813"; transcript_id "MSTRG.59813.32"; exon_number "20";
chr14	StringTie	exon	88665337	88665489	1000	-	.	gene_id "MSTRG.59813"; transcript_id "MSTRG.59813.32"; exon_number "21";
chr14	StringTie	exon	88681890	88682031	1000	-	.	gene_id "MSTRG.59813"; transcript_id "MSTRG.59813.32"; exon_number "22";
chr14	StringTie	exon	88685015	88685142	1000	-	.	gene_id "MSTRG.59813"; transcript_id "MSTRG.59813.32"; exon_number "23";
chr14	StringTie	exon	88687216	88687327	1000	-	.	gene_id "MSTRG.59813"; transcript_id "MSTRG.59813.32"; exon_number "24";
chr14	StringTie	exon	88688271	88688359	1000	-	.	gene_id "MSTRG.59813"; transcript_id "MSTRG.59813.32"; exon_number "25";
chr14	StringTie	exon	88694307	88694407	1000	-	.	gene_id "MSTRG.59813"; transcript_id "MSTRG.59813.32"; exon_number "26";
chr14	StringTie	exon	88695361	88695454	1000	-	.	gene_id "MSTRG.59813"; transcript_id "MSTRG.59813.32"; exon_number "27";
chr14	StringTie	exon	88696847	88696952	1000	-	.	gene_id "MSTRG.59813"; transcript_id "MSTRG.59813.32"; exon_number "28";
chr14	StringTie	exon	88702446	88702632	1000	-	.	gene_id "MSTRG.59813"; transcript_id "MSTRG.59813.32"; exon_number "29";
chr14	StringTie	exon	88704860	88704978	1000	-	.	gene_id "MSTRG.59813"; transcript_id "MSTRG.59813.32"; exon_number "30";
chr14	StringTie	exon	88705482	88705588	1000	-	.	gene_id "MSTRG.59813"; transcript_id "MSTRG.59813.32"; exon_number "31";
chr14	StringTie	exon	88706259	88706426	1000	-	.	gene_id "MSTRG.59813"; transcript_id "MSTRG.59813.32"; exon_number "32";
chr14	StringTie	exon	88712271	88712483	1000	-	.	gene_id "MSTRG.59813"; transcript_id "MSTRG.59813.32"; exon_number "33";
chr14	StringTie	exon	88714939	88715195	1000	-	.	gene_id "MSTRG.59813"; transcript_id "MSTRG.59813.32"; exon_number "34";
chr14	StringTie	exon	88726541	88726678	1000	-	.	gene_id "MSTRG.59813"; transcript_id "MSTRG.59813.32"; exon_number "35";
chr14	StringTie	exon	88736364	88736565	1000	-	.	gene_id "MSTRG.59813"; transcript_id "MSTRG.59813.32"; exon_number "36";
chr14	StringTie	exon	88738879	88739014	1000	-	.	gene_id "MSTRG.59813"; transcript_id "MSTRG.59813.32"; exon_number "37";
chr14	StringTie	exon	88740387	88740572	1000	-	.	gene_id "MSTRG.59813"; transcript_id "MSTRG.59813.32"; exon_number "38";
chr14	StringTie	exon	88744023	88744091	1000	-	.	gene_id "MSTRG.59813"; transcript_id "MSTRG.59813.32"; exon_number "39";
chr14	StringTie	exon	88746185	88746283	1000	-	.	gene_id "MSTRG.59813"; transcript_id "MSTRG.59813.32"; exon_number "40";
chr14	StringTie	exon	88754512	88754671	1000	-	.	gene_id "MSTRG.59813"; transcript_id "MSTRG.59813.32"; exon_number "41";
chr14	StringTie	exon	88792307	88792894	1000	-	.	gene_id "MSTRG.59813"; transcript_id "MSTRG.59813.32"; exon_number "42";
chr14	StringTie	transcript	88614871	88766773	1000	-	.	gene_id "MSTRG.59813"; transcript_id "MSTRG.59813.33";
chr14	StringTie	exon	88614871	88615854	1000	-	.	gene_id "MSTRG.59813"; transcript_id "MSTRG.59813.33"; exon_number "1";
chr14	StringTie	exon	88616142	88616242	1000	-	.	gene_id "MSTRG.59813"; transcript_id "MSTRG.59813.33"; exon_number "2";
chr14	StringTie	exon	88616726	88616879	1000	-	.	gene_id "MSTRG.59813"; transcript_id "MSTRG.59813.33"; exon_number "3";
chr14	StringTie	exon	88618228	88618331	1000	-	.	gene_id "MSTRG.59813"; transcript_id "MSTRG.59813.33"; exon_number "4";
chr14	StringTie	exon	88618650	88618812	1000	-	.	gene_id "MSTRG.59813"; transcript_id "MSTRG.59813.33"; exon_number "5";
chr14	StringTie	exon	88620754	88620926	1000	-	.	gene_id "MSTRG.59813"; transcript_id "MSTRG.59813.33"; exon_number "6";
chr14	StringTie	exon	88621113	88621301	1000	-	.	gene_id "MSTRG.59813"; transcript_id "MSTRG.59813.33"; exon_number "7";
chr14	StringTie	exon	88622604	88622718	1000	-	.	gene_id "MSTRG.59813"; transcript_id "MSTRG.59813.33"; exon_number "8";
chr14	StringTie	exon	88624970	88625127	1000	-	.	gene_id "MSTRG.59813"; transcript_id "MSTRG.59813.33"; exon_number "9";
chr14	StringTie	exon	88626838	88627046	1000	-	.	gene_id "MSTRG.59813"; transcript_id "MSTRG.59813.33"; exon_number "10";
chr14	StringTie	exon	88627646	88627819	1000	-	.	gene_id "MSTRG.59813"; transcript_id "MSTRG.59813.33"; exon_number "11";
chr14	StringTie	exon	88634469	88634489	1000	-	.	gene_id "MSTRG.59813"; transcript_id "MSTRG.59813.33"; exon_number "12";
chr14	StringTie	exon	88638809	88638907	1000	-	.	gene_id "MSTRG.59813"; transcript_id "MSTRG.59813.33"; exon_number "13";
chr14	StringTie	exon	88642893	88643022	1000	-	.	gene_id "MSTRG.59813"; transcript_id "MSTRG.59813.33"; exon_number "14";
chr14	StringTie	exon	88644433	88644511	1000	-	.	gene_id "MSTRG.59813"; transcript_id "MSTRG.59813.33"; exon_number "15";
chr14	StringTie	exon	88657376	88657502	1000	-	.	gene_id "MSTRG.59813"; transcript_id "MSTRG.59813.33"; exon_number "16";
chr14	StringTie	exon	88658187	88658388	1000	-	.	gene_id "MSTRG.59813"; transcript_id "MSTRG.59813.33"; exon_number "17";
chr14	StringTie	exon	88661654	88661830	1000	-	.	gene_id "MSTRG.59813"; transcript_id "MSTRG.59813.33"; exon_number "18";
chr14	StringTie	exon	88663031	88663114	1000	-	.	gene_id "MSTRG.59813"; transcript_id "MSTRG.59813.33"; exon_number "19";
chr14	StringTie	exon	88664493	88664624	1000	-	.	gene_id "MSTRG.59813"; transcript_id "MSTRG.59813.33"; exon_number "20";
chr14	StringTie	exon	88665337	88665489	1000	-	.	gene_id "MSTRG.59813"; transcript_id "MSTRG.59813.33"; exon_number "21";
chr14	StringTie	exon	88681890	88682031	1000	-	.	gene_id "MSTRG.59813"; transcript_id "MSTRG.59813.33"; exon_number "22";
chr14	StringTie	exon	88685015	88685142	1000	-	.	gene_id "MSTRG.59813"; transcript_id "MSTRG.59813.33"; exon_number "23";
chr14	StringTie	exon	88687216	88687327	1000	-	.	gene_id "MSTRG.59813"; transcript_id "MSTRG.59813.33"; exon_number "24";
chr14	StringTie	exon	88688271	88688473	1000	-	.	gene_id "MSTRG.59813"; transcript_id "MSTRG.59813.33"; exon_number "25";
chr14	StringTie	exon	88694307	88694407	1000	-	.	gene_id "MSTRG.59813"; transcript_id "MSTRG.59813.33"; exon_number "26";
chr14	StringTie	exon	88695361	88695454	1000	-	.	gene_id "MSTRG.59813"; transcript_id "MSTRG.59813.33"; exon_number "27";
chr14	StringTie	exon	88696847	88696952	1000	-	.	gene_id "MSTRG.59813"; transcript_id "MSTRG.59813.33"; exon_number "28";
chr14	StringTie	exon	88702446	88702632	1000	-	.	gene_id "MSTRG.59813"; transcript_id "MSTRG.59813.33"; exon_number "29";
chr14	StringTie	exon	88704860	88704978	1000	-	.	gene_id "MSTRG.59813"; transcript_id "MSTRG.59813.33"; exon_number "30";
chr14	StringTie	exon	88705482	88705588	1000	-	.	gene_id "MSTRG.59813"; transcript_id "MSTRG.59813.33"; exon_number "31";
chr14	StringTie	exon	88706259	88706426	1000	-	.	gene_id "MSTRG.59813"; transcript_id "MSTRG.59813.33"; exon_number "32";
chr14	StringTie	exon	88712271	88712483	1000	-	.	gene_id "MSTRG.59813"; transcript_id "MSTRG.59813.33"; exon_number "33";
chr14	StringTie	exon	88714939	88715195	1000	-	.	gene_id "MSTRG.59813"; transcript_id "MSTRG.59813.33"; exon_number "34";
chr14	StringTie	exon	88726541	88726678	1000	-	.	gene_id "MSTRG.59813"; transcript_id "MSTRG.59813.33"; exon_number "35";
chr14	StringTie	exon	88736364	88736565	1000	-	.	gene_id "MSTRG.59813"; transcript_id "MSTRG.59813.33"; exon_number "36";
chr14	StringTie	exon	88738879	88739014	1000	-	.	gene_id "MSTRG.59813"; transcript_id "MSTRG.59813.33"; exon_number "37";
chr14	StringTie	exon	88740387	88740572	1000	-	.	gene_id "MSTRG.59813"; transcript_id "MSTRG.59813.33"; exon_number "38";
chr14	StringTie	exon	88744023	88744091	1000	-	.	gene_id "MSTRG.59813"; transcript_id "MSTRG.59813.33"; exon_number "39";
chr14	StringTie	exon	88746185	88746283	1000	-	.	gene_id "MSTRG.59813"; transcript_id "MSTRG.59813.33"; exon_number "40";
chr14	StringTie	exon	88754512	88754671	1000	-	.	gene_id "MSTRG.59813"; transcript_id "MSTRG.59813.33"; exon_number "41";
chr14	StringTie	exon	88765400	88765523	1000	-	.	gene_id "MSTRG.59813"; transcript_id "MSTRG.59813.33"; exon_number "42";
chr14	StringTie	exon	88766748	88766773	1000	-	.	gene_id "MSTRG.59813"; transcript_id "MSTRG.59813.33"; exon_number "43";
chr14	StringTie	transcript	88618228	88792888	1000	-	.	gene_id "MSTRG.59813"; transcript_id "MSTRG.59813.36";
chr14	StringTie	exon	88618228	88618331	1000	-	.	gene_id "MSTRG.59813"; transcript_id "MSTRG.59813.36"; exon_number "1";
chr14	StringTie	exon	88618650	88618812	1000	-	.	gene_id "MSTRG.59813"; transcript_id "MSTRG.59813.36"; exon_number "2";
chr14	StringTie	exon	88620754	88620926	1000	-	.	gene_id "MSTRG.59813"; transcript_id "MSTRG.59813.36"; exon_number "3";
chr14	StringTie	exon	88621113	88621301	1000	-	.	gene_id "MSTRG.59813"; transcript_id "MSTRG.59813.36"; exon_number "4";
chr14	StringTie	exon	88622604	88622718	1000	-	.	gene_id "MSTRG.59813"; transcript_id "MSTRG.59813.36"; exon_number "5";
chr14	StringTie	exon	88624970	88625127	1000	-	.	gene_id "MSTRG.59813"; transcript_id "MSTRG.59813.36"; exon_number "6";
chr14	StringTie	exon	88626838	88627046	1000	-	.	gene_id "MSTRG.59813"; transcript_id "MSTRG.59813.36"; exon_number "7";
chr14	StringTie	exon	88627646	88627819	1000	-	.	gene_id "MSTRG.59813"; transcript_id "MSTRG.59813.36"; exon_number "8";
chr14	StringTie	exon	88634469	88634489	1000	-	.	gene_id "MSTRG.59813"; transcript_id "MSTRG.59813.36"; exon_number "9";
chr14	StringTie	exon	88638813	88638907	1000	-	.	gene_id "MSTRG.59813"; transcript_id "MSTRG.59813.36"; exon_number "10";
chr14	StringTie	exon	88642893	88643022	1000	-	.	gene_id "MSTRG.59813"; transcript_id "MSTRG.59813.36"; exon_number "11";
chr14	StringTie	exon	88644433	88646955	1000	-	.	gene_id "MSTRG.59813"; transcript_id "MSTRG.59813.36"; exon_number "12";
chr14	StringTie	exon	88649912	88649926	1000	-	.	gene_id "MSTRG.59813"; transcript_id "MSTRG.59813.36"; exon_number "13";
chr14	StringTie	exon	88657376	88657502	1000	-	.	gene_id "MSTRG.59813"; transcript_id "MSTRG.59813.36"; exon_number "14";
chr14	StringTie	exon	88658187	88658388	1000	-	.	gene_id "MSTRG.59813"; transcript_id "MSTRG.59813.36"; exon_number "15";
chr14	StringTie	exon	88661654	88661830	1000	-	.	gene_id "MSTRG.59813"; transcript_id "MSTRG.59813.36"; exon_number "16";
chr14	StringTie	exon	88663031	88663119	1000	-	.	gene_id "MSTRG.59813"; transcript_id "MSTRG.59813.36"; exon_number "17";
chr14	StringTie	exon	88664493	88664624	1000	-	.	gene_id "MSTRG.59813"; transcript_id "MSTRG.59813.36"; exon_number "18";
chr14	StringTie	exon	88665337	88665489	1000	-	.	gene_id "MSTRG.59813"; transcript_id "MSTRG.59813.36"; exon_number "19";
chr14	StringTie	exon	88681890	88682031	1000	-	.	gene_id "MSTRG.59813"; transcript_id "MSTRG.59813.36"; exon_number "20";
chr14	StringTie	exon	88685015	88685142	1000	-	.	gene_id "MSTRG.59813"; transcript_id "MSTRG.59813.36"; exon_number "21";
chr14	StringTie	exon	88687216	88687327	1000	-	.	gene_id "MSTRG.59813"; transcript_id "MSTRG.59813.36"; exon_number "22";
chr14	StringTie	exon	88688271	88688473	1000	-	.	gene_id "MSTRG.59813"; transcript_id "MSTRG.59813.36"; exon_number "23";
chr14	StringTie	exon	88694307	88694407	1000	-	.	gene_id "MSTRG.59813"; transcript_id "MSTRG.59813.36"; exon_number "24";
chr14	StringTie	exon	88695361	88695454	1000	-	.	gene_id "MSTRG.59813"; transcript_id "MSTRG.59813.36"; exon_number "25";
chr14	StringTie	exon	88696847	88696952	1000	-	.	gene_id "MSTRG.59813"; transcript_id "MSTRG.59813.36"; exon_number "26";
chr14	StringTie	exon	88702446	88702632	1000	-	.	gene_id "MSTRG.59813"; transcript_id "MSTRG.59813.36"; exon_number "27";
chr14	StringTie	exon	88704860	88704978	1000	-	.	gene_id "MSTRG.59813"; transcript_id "MSTRG.59813.36"; exon_number "28";
chr14	StringTie	exon	88705482	88705588	1000	-	.	gene_id "MSTRG.59813"; transcript_id "MSTRG.59813.36"; exon_number "29";
chr14	StringTie	exon	88706259	88706426	1000	-	.	gene_id "MSTRG.59813"; transcript_id "MSTRG.59813.36"; exon_number "30";
chr14	StringTie	exon	88712271	88712483	1000	-	.	gene_id "MSTRG.59813"; transcript_id "MSTRG.59813.36"; exon_number "31";
chr14	StringTie	exon	88714939	88715195	1000	-	.	gene_id "MSTRG.59813"; transcript_id "MSTRG.59813.36"; exon_number "32";
chr14	StringTie	exon	88726541	88726678	1000	-	.	gene_id "MSTRG.59813"; transcript_id "MSTRG.59813.36"; exon_number "33";
chr14	StringTie	exon	88736364	88736565	1000	-	.	gene_id "MSTRG.59813"; transcript_id "MSTRG.59813.36"; exon_number "34";
chr14	StringTie	exon	88738879	88739014	1000	-	.	gene_id "MSTRG.59813"; transcript_id "MSTRG.59813.36"; exon_number "35";
chr14	StringTie	exon	88740387	88740572	1000	-	.	gene_id "MSTRG.59813"; transcript_id "MSTRG.59813.36"; exon_number "36";
chr14	StringTie	exon	88744023	88744091	1000	-	.	gene_id "MSTRG.59813"; transcript_id "MSTRG.59813.36"; exon_number "37";
chr14	StringTie	exon	88746185	88746283	1000	-	.	gene_id "MSTRG.59813"; transcript_id "MSTRG.59813.36"; exon_number "38";
chr14	StringTie	exon	88754512	88754671	1000	-	.	gene_id "MSTRG.59813"; transcript_id "MSTRG.59813.36"; exon_number "39";
chr14	StringTie	exon	88792307	88792888	1000	-	.	gene_id "MSTRG.59813"; transcript_id "MSTRG.59813.36"; exon_number "40";
chr14	StringTie	transcript	88618228	88792863	1000	-	.	gene_id "MSTRG.59813"; transcript_id "MSTRG.59813.37";
chr14	StringTie	exon	88618228	88618331	1000	-	.	gene_id "MSTRG.59813"; transcript_id "MSTRG.59813.37"; exon_number "1";
chr14	StringTie	exon	88618650	88618812	1000	-	.	gene_id "MSTRG.59813"; transcript_id "MSTRG.59813.37"; exon_number "2";
chr14	StringTie	exon	88620754	88620926	1000	-	.	gene_id "MSTRG.59813"; transcript_id "MSTRG.59813.37"; exon_number "3";
chr14	StringTie	exon	88621113	88621301	1000	-	.	gene_id "MSTRG.59813"; transcript_id "MSTRG.59813.37"; exon_number "4";
chr14	StringTie	exon	88622604	88622718	1000	-	.	gene_id "MSTRG.59813"; transcript_id "MSTRG.59813.37"; exon_number "5";
chr14	StringTie	exon	88624970	88625108	1000	-	.	gene_id "MSTRG.59813"; transcript_id "MSTRG.59813.37"; exon_number "6";
chr14	StringTie	exon	88626838	88627046	1000	-	.	gene_id "MSTRG.59813"; transcript_id "MSTRG.59813.37"; exon_number "7";
chr14	StringTie	exon	88627646	88627819	1000	-	.	gene_id "MSTRG.59813"; transcript_id "MSTRG.59813.37"; exon_number "8";
chr14	StringTie	exon	88634469	88634489	1000	-	.	gene_id "MSTRG.59813"; transcript_id "MSTRG.59813.37"; exon_number "9";
chr14	StringTie	exon	88638809	88638907	1000	-	.	gene_id "MSTRG.59813"; transcript_id "MSTRG.59813.37"; exon_number "10";
chr14	StringTie	exon	88642893	88643022	1000	-	.	gene_id "MSTRG.59813"; transcript_id "MSTRG.59813.37"; exon_number "11";
chr14	StringTie	exon	88644433	88644511	1000	-	.	gene_id "MSTRG.59813"; transcript_id "MSTRG.59813.37"; exon_number "12";
chr14	StringTie	exon	88646947	88649926	1000	-	.	gene_id "MSTRG.59813"; transcript_id "MSTRG.59813.37"; exon_number "13";
chr14	StringTie	exon	88657376	88657502	1000	-	.	gene_id "MSTRG.59813"; transcript_id "MSTRG.59813.37"; exon_number "14";
chr14	StringTie	exon	88658187	88658388	1000	-	.	gene_id "MSTRG.59813"; transcript_id "MSTRG.59813.37"; exon_number "15";
chr14	StringTie	exon	88661654	88661830	1000	-	.	gene_id "MSTRG.59813"; transcript_id "MSTRG.59813.37"; exon_number "16";
chr14	StringTie	exon	88663031	88663119	1000	-	.	gene_id "MSTRG.59813"; transcript_id "MSTRG.59813.37"; exon_number "17";
chr14	StringTie	exon	88664493	88664624	1000	-	.	gene_id "MSTRG.59813"; transcript_id "MSTRG.59813.37"; exon_number "18";
chr14	StringTie	exon	88665337	88665489	1000	-	.	gene_id "MSTRG.59813"; transcript_id "MSTRG.59813.37"; exon_number "19";
chr14	StringTie	exon	88681890	88682031	1000	-	.	gene_id "MSTRG.59813"; transcript_id "MSTRG.59813.37"; exon_number "20";
chr14	StringTie	exon	88685015	88685142	1000	-	.	gene_id "MSTRG.59813"; transcript_id "MSTRG.59813.37"; exon_number "21";
chr14	StringTie	exon	88687216	88687327	1000	-	.	gene_id "MSTRG.59813"; transcript_id "MSTRG.59813.37"; exon_number "22";
chr14	StringTie	exon	88688271	88688359	1000	-	.	gene_id "MSTRG.59813"; transcript_id "MSTRG.59813.37"; exon_number "23";
chr14	StringTie	exon	88694307	88694405	1000	-	.	gene_id "MSTRG.59813"; transcript_id "MSTRG.59813.37"; exon_number "24";
chr14	StringTie	exon	88695361	88695454	1000	-	.	gene_id "MSTRG.59813"; transcript_id "MSTRG.59813.37"; exon_number "25";
chr14	StringTie	exon	88696847	88696952	1000	-	.	gene_id "MSTRG.59813"; transcript_id "MSTRG.59813.37"; exon_number "26";
chr14	StringTie	exon	88702446	88702632	1000	-	.	gene_id "MSTRG.59813"; transcript_id "MSTRG.59813.37"; exon_number "27";
chr14	StringTie	exon	88704860	88704978	1000	-	.	gene_id "MSTRG.59813"; transcript_id "MSTRG.59813.37"; exon_number "28";
chr14	StringTie	exon	88705482	88705588	1000	-	.	gene_id "MSTRG.59813"; transcript_id "MSTRG.59813.37"; exon_number "29";
chr14	StringTie	exon	88705720	88705848	1000	-	.	gene_id "MSTRG.59813"; transcript_id "MSTRG.59813.37"; exon_number "30";
chr14	StringTie	exon	88706259	88706426	1000	-	.	gene_id "MSTRG.59813"; transcript_id "MSTRG.59813.37"; exon_number "31";
chr14	StringTie	exon	88712271	88712483	1000	-	.	gene_id "MSTRG.59813"; transcript_id "MSTRG.59813.37"; exon_number "32";
chr14	StringTie	exon	88714939	88715195	1000	-	.	gene_id "MSTRG.59813"; transcript_id "MSTRG.59813.37"; exon_number "33";
chr14	StringTie	exon	88726541	88726678	1000	-	.	gene_id "MSTRG.59813"; transcript_id "MSTRG.59813.37"; exon_number "34";
chr14	StringTie	exon	88736364	88736565	1000	-	.	gene_id "MSTRG.59813"; transcript_id "MSTRG.59813.37"; exon_number "35";
chr14	StringTie	exon	88738879	88739014	1000	-	.	gene_id "MSTRG.59813"; transcript_id "MSTRG.59813.37"; exon_number "36";
chr14	StringTie	exon	88740387	88740572	1000	-	.	gene_id "MSTRG.59813"; transcript_id "MSTRG.59813.37"; exon_number "37";
chr14	StringTie	exon	88744023	88744091	1000	-	.	gene_id "MSTRG.59813"; transcript_id "MSTRG.59813.37"; exon_number "38";
chr14	StringTie	exon	88746185	88746283	1000	-	.	gene_id "MSTRG.59813"; transcript_id "MSTRG.59813.37"; exon_number "39";
chr14	StringTie	exon	88754512	88754671	1000	-	.	gene_id "MSTRG.59813"; transcript_id "MSTRG.59813.37"; exon_number "40";
chr14	StringTie	exon	88765400	88765523	1000	-	.	gene_id "MSTRG.59813"; transcript_id "MSTRG.59813.37"; exon_number "41";
chr14	StringTie	exon	88792307	88792863	1000	-	.	gene_id "MSTRG.59813"; transcript_id "MSTRG.59813.37"; exon_number "42";
chr14	StringTie	transcript	88618648	88792862	1000	-	.	gene_id "MSTRG.59813"; transcript_id "MSTRG.59813.38";
chr14	StringTie	exon	88618648	88618722	1000	-	.	gene_id "MSTRG.59813"; transcript_id "MSTRG.59813.38"; exon_number "1";
chr14	StringTie	exon	88620754	88620923	1000	-	.	gene_id "MSTRG.59813"; transcript_id "MSTRG.59813.38"; exon_number "2";
chr14	StringTie	exon	88621113	88621301	1000	-	.	gene_id "MSTRG.59813"; transcript_id "MSTRG.59813.38"; exon_number "3";
chr14	StringTie	exon	88622604	88622718	1000	-	.	gene_id "MSTRG.59813"; transcript_id "MSTRG.59813.38"; exon_number "4";
chr14	StringTie	exon	88624970	88625127	1000	-	.	gene_id "MSTRG.59813"; transcript_id "MSTRG.59813.38"; exon_number "5";
chr14	StringTie	exon	88626838	88627046	1000	-	.	gene_id "MSTRG.59813"; transcript_id "MSTRG.59813.38"; exon_number "6";
chr14	StringTie	exon	88627646	88627819	1000	-	.	gene_id "MSTRG.59813"; transcript_id "MSTRG.59813.38"; exon_number "7";
chr14	StringTie	exon	88634469	88634489	1000	-	.	gene_id "MSTRG.59813"; transcript_id "MSTRG.59813.38"; exon_number "8";
chr14	StringTie	exon	88638809	88638907	1000	-	.	gene_id "MSTRG.59813"; transcript_id "MSTRG.59813.38"; exon_number "9";
chr14	StringTie	exon	88642893	88643022	1000	-	.	gene_id "MSTRG.59813"; transcript_id "MSTRG.59813.38"; exon_number "10";
chr14	StringTie	exon	88644433	88644511	1000	-	.	gene_id "MSTRG.59813"; transcript_id "MSTRG.59813.38"; exon_number "11";
chr14	StringTie	exon	88646947	88646955	1000	-	.	gene_id "MSTRG.59813"; transcript_id "MSTRG.59813.38"; exon_number "12";
chr14	StringTie	exon	88649912	88649922	1000	-	.	gene_id "MSTRG.59813"; transcript_id "MSTRG.59813.38"; exon_number "13";
chr14	StringTie	exon	88657376	88657502	1000	-	.	gene_id "MSTRG.59813"; transcript_id "MSTRG.59813.38"; exon_number "14";
chr14	StringTie	exon	88658187	88658388	1000	-	.	gene_id "MSTRG.59813"; transcript_id "MSTRG.59813.38"; exon_number "15";
chr14	StringTie	exon	88661654	88661830	1000	-	.	gene_id "MSTRG.59813"; transcript_id "MSTRG.59813.38"; exon_number "16";
chr14	StringTie	exon	88663031	88663119	1000	-	.	gene_id "MSTRG.59813"; transcript_id "MSTRG.59813.38"; exon_number "17";
chr14	StringTie	exon	88664493	88664624	1000	-	.	gene_id "MSTRG.59813"; transcript_id "MSTRG.59813.38"; exon_number "18";
chr14	StringTie	exon	88665337	88665489	1000	-	.	gene_id "MSTRG.59813"; transcript_id "MSTRG.59813.38"; exon_number "19";
chr14	StringTie	exon	88681890	88682031	1000	-	.	gene_id "MSTRG.59813"; transcript_id "MSTRG.59813.38"; exon_number "20";
chr14	StringTie	exon	88685015	88685142	1000	-	.	gene_id "MSTRG.59813"; transcript_id "MSTRG.59813.38"; exon_number "21";
chr14	StringTie	exon	88687216	88687327	1000	-	.	gene_id "MSTRG.59813"; transcript_id "MSTRG.59813.38"; exon_number "22";
chr14	StringTie	exon	88688271	88688473	1000	-	.	gene_id "MSTRG.59813"; transcript_id "MSTRG.59813.38"; exon_number "23";
chr14	StringTie	exon	88694307	88694407	1000	-	.	gene_id "MSTRG.59813"; transcript_id "MSTRG.59813.38"; exon_number "24";
chr14	StringTie	exon	88695361	88695454	1000	-	.	gene_id "MSTRG.59813"; transcript_id "MSTRG.59813.38"; exon_number "25";
chr14	StringTie	exon	88696847	88696952	1000	-	.	gene_id "MSTRG.59813"; transcript_id "MSTRG.59813.38"; exon_number "26";
chr14	StringTie	exon	88702446	88702632	1000	-	.	gene_id "MSTRG.59813"; transcript_id "MSTRG.59813.38"; exon_number "27";
chr14	StringTie	exon	88704860	88704978	1000	-	.	gene_id "MSTRG.59813"; transcript_id "MSTRG.59813.38"; exon_number "28";
chr14	StringTie	exon	88705482	88705588	1000	-	.	gene_id "MSTRG.59813"; transcript_id "MSTRG.59813.38"; exon_number "29";
chr14	StringTie	exon	88705720	88705848	1000	-	.	gene_id "MSTRG.59813"; transcript_id "MSTRG.59813.38"; exon_number "30";
chr14	StringTie	exon	88706259	88706426	1000	-	.	gene_id "MSTRG.59813"; transcript_id "MSTRG.59813.38"; exon_number "31";
chr14	StringTie	exon	88712271	88712483	1000	-	.	gene_id "MSTRG.59813"; transcript_id "MSTRG.59813.38"; exon_number "32";
chr14	StringTie	exon	88714939	88715195	1000	-	.	gene_id "MSTRG.59813"; transcript_id "MSTRG.59813.38"; exon_number "33";
chr14	StringTie	exon	88726541	88726678	1000	-	.	gene_id "MSTRG.59813"; transcript_id "MSTRG.59813.38"; exon_number "34";
chr14	StringTie	exon	88736364	88736565	1000	-	.	gene_id "MSTRG.59813"; transcript_id "MSTRG.59813.38"; exon_number "35";
chr14	StringTie	exon	88738879	88739014	1000	-	.	gene_id "MSTRG.59813"; transcript_id "MSTRG.59813.38"; exon_number "36";
chr14	StringTie	exon	88740387	88740572	1000	-	.	gene_id "MSTRG.59813"; transcript_id "MSTRG.59813.38"; exon_number "37";
chr14	StringTie	exon	88744023	88744091	1000	-	.	gene_id "MSTRG.59813"; transcript_id "MSTRG.59813.38"; exon_number "38";
chr14	StringTie	exon	88746185	88746283	1000	-	.	gene_id "MSTRG.59813"; transcript_id "MSTRG.59813.38"; exon_number "39";
chr14	StringTie	exon	88754512	88754671	1000	-	.	gene_id "MSTRG.59813"; transcript_id "MSTRG.59813.38"; exon_number "40";
chr14	StringTie	exon	88792307	88792862	1000	-	.	gene_id "MSTRG.59813"; transcript_id "MSTRG.59813.38"; exon_number "41";
chr14	StringTie	transcript	88610973	88746278	1000	-	.	gene_id "MSTRG.59813"; transcript_id "MSTRG.59813.4";
chr14	StringTie	exon	88610973	88615854	1000	-	.	gene_id "MSTRG.59813"; transcript_id "MSTRG.59813.4"; exon_number "1";
chr14	StringTie	exon	88616142	88616242	1000	-	.	gene_id "MSTRG.59813"; transcript_id "MSTRG.59813.4"; exon_number "2";
chr14	StringTie	exon	88616726	88616879	1000	-	.	gene_id "MSTRG.59813"; transcript_id "MSTRG.59813.4"; exon_number "3";
chr14	StringTie	exon	88618228	88618331	1000	-	.	gene_id "MSTRG.59813"; transcript_id "MSTRG.59813.4"; exon_number "4";
chr14	StringTie	exon	88618650	88618812	1000	-	.	gene_id "MSTRG.59813"; transcript_id "MSTRG.59813.4"; exon_number "5";
chr14	StringTie	exon	88620754	88620926	1000	-	.	gene_id "MSTRG.59813"; transcript_id "MSTRG.59813.4"; exon_number "6";
chr14	StringTie	exon	88621113	88621301	1000	-	.	gene_id "MSTRG.59813"; transcript_id "MSTRG.59813.4"; exon_number "7";
chr14	StringTie	exon	88622604	88622718	1000	-	.	gene_id "MSTRG.59813"; transcript_id "MSTRG.59813.4"; exon_number "8";
chr14	StringTie	exon	88624970	88625127	1000	-	.	gene_id "MSTRG.59813"; transcript_id "MSTRG.59813.4"; exon_number "9";
chr14	StringTie	exon	88626838	88627046	1000	-	.	gene_id "MSTRG.59813"; transcript_id "MSTRG.59813.4"; exon_number "10";
chr14	StringTie	exon	88627646	88627819	1000	-	.	gene_id "MSTRG.59813"; transcript_id "MSTRG.59813.4"; exon_number "11";
chr14	StringTie	exon	88634469	88634489	1000	-	.	gene_id "MSTRG.59813"; transcript_id "MSTRG.59813.4"; exon_number "12";
chr14	StringTie	exon	88638813	88638907	1000	-	.	gene_id "MSTRG.59813"; transcript_id "MSTRG.59813.4"; exon_number "13";
chr14	StringTie	exon	88642893	88643022	1000	-	.	gene_id "MSTRG.59813"; transcript_id "MSTRG.59813.4"; exon_number "14";
chr14	StringTie	exon	88644433	88644511	1000	-	.	gene_id "MSTRG.59813"; transcript_id "MSTRG.59813.4"; exon_number "15";
chr14	StringTie	exon	88649912	88649926	1000	-	.	gene_id "MSTRG.59813"; transcript_id "MSTRG.59813.4"; exon_number "16";
chr14	StringTie	exon	88657376	88657502	1000	-	.	gene_id "MSTRG.59813"; transcript_id "MSTRG.59813.4"; exon_number "17";
chr14	StringTie	exon	88658187	88658388	1000	-	.	gene_id "MSTRG.59813"; transcript_id "MSTRG.59813.4"; exon_number "18";
chr14	StringTie	exon	88661654	88661830	1000	-	.	gene_id "MSTRG.59813"; transcript_id "MSTRG.59813.4"; exon_number "19";
chr14	StringTie	exon	88663031	88663119	1000	-	.	gene_id "MSTRG.59813"; transcript_id "MSTRG.59813.4"; exon_number "20";
chr14	StringTie	exon	88664493	88664624	1000	-	.	gene_id "MSTRG.59813"; transcript_id "MSTRG.59813.4"; exon_number "21";
chr14	StringTie	exon	88665337	88665489	1000	-	.	gene_id "MSTRG.59813"; transcript_id "MSTRG.59813.4"; exon_number "22";
chr14	StringTie	exon	88681890	88682031	1000	-	.	gene_id "MSTRG.59813"; transcript_id "MSTRG.59813.4"; exon_number "23";
chr14	StringTie	exon	88685015	88685142	1000	-	.	gene_id "MSTRG.59813"; transcript_id "MSTRG.59813.4"; exon_number "24";
chr14	StringTie	exon	88687216	88687327	1000	-	.	gene_id "MSTRG.59813"; transcript_id "MSTRG.59813.4"; exon_number "25";
chr14	StringTie	exon	88688271	88688473	1000	-	.	gene_id "MSTRG.59813"; transcript_id "MSTRG.59813.4"; exon_number "26";
chr14	StringTie	exon	88694307	88694407	1000	-	.	gene_id "MSTRG.59813"; transcript_id "MSTRG.59813.4"; exon_number "27";
chr14	StringTie	exon	88695361	88695454	1000	-	.	gene_id "MSTRG.59813"; transcript_id "MSTRG.59813.4"; exon_number "28";
chr14	StringTie	exon	88696847	88696952	1000	-	.	gene_id "MSTRG.59813"; transcript_id "MSTRG.59813.4"; exon_number "29";
chr14	StringTie	exon	88702446	88702632	1000	-	.	gene_id "MSTRG.59813"; transcript_id "MSTRG.59813.4"; exon_number "30";
chr14	StringTie	exon	88704860	88704978	1000	-	.	gene_id "MSTRG.59813"; transcript_id "MSTRG.59813.4"; exon_number "31";
chr14	StringTie	exon	88705482	88705588	1000	-	.	gene_id "MSTRG.59813"; transcript_id "MSTRG.59813.4"; exon_number "32";
chr14	StringTie	exon	88712271	88712483	1000	-	.	gene_id "MSTRG.59813"; transcript_id "MSTRG.59813.4"; exon_number "33";
chr14	StringTie	exon	88714939	88715195	1000	-	.	gene_id "MSTRG.59813"; transcript_id "MSTRG.59813.4"; exon_number "34";
chr14	StringTie	exon	88726541	88726678	1000	-	.	gene_id "MSTRG.59813"; transcript_id "MSTRG.59813.4"; exon_number "35";
chr14	StringTie	exon	88736364	88736565	1000	-	.	gene_id "MSTRG.59813"; transcript_id "MSTRG.59813.4"; exon_number "36";
chr14	StringTie	exon	88738879	88739014	1000	-	.	gene_id "MSTRG.59813"; transcript_id "MSTRG.59813.4"; exon_number "37";
chr14	StringTie	exon	88740387	88740572	1000	-	.	gene_id "MSTRG.59813"; transcript_id "MSTRG.59813.4"; exon_number "38";
chr14	StringTie	exon	88744023	88744091	1000	-	.	gene_id "MSTRG.59813"; transcript_id "MSTRG.59813.4"; exon_number "39";
chr14	StringTie	exon	88746185	88746278	1000	-	.	gene_id "MSTRG.59813"; transcript_id "MSTRG.59813.4"; exon_number "40";
chr14	StringTie	transcript	88621757	88748414	1000	-	.	gene_id "MSTRG.59813"; transcript_id "MSTRG.59813.41";
chr14	StringTie	exon	88621757	88621904	1000	-	.	gene_id "MSTRG.59813"; transcript_id "MSTRG.59813.41"; exon_number "1";
chr14	StringTie	exon	88622604	88622718	1000	-	.	gene_id "MSTRG.59813"; transcript_id "MSTRG.59813.41"; exon_number "2";
chr14	StringTie	exon	88624970	88625127	1000	-	.	gene_id "MSTRG.59813"; transcript_id "MSTRG.59813.41"; exon_number "3";
chr14	StringTie	exon	88626838	88627046	1000	-	.	gene_id "MSTRG.59813"; transcript_id "MSTRG.59813.41"; exon_number "4";
chr14	StringTie	exon	88627646	88627819	1000	-	.	gene_id "MSTRG.59813"; transcript_id "MSTRG.59813.41"; exon_number "5";
chr14	StringTie	exon	88634469	88634489	1000	-	.	gene_id "MSTRG.59813"; transcript_id "MSTRG.59813.41"; exon_number "6";
chr14	StringTie	exon	88638809	88638907	1000	-	.	gene_id "MSTRG.59813"; transcript_id "MSTRG.59813.41"; exon_number "7";
chr14	StringTie	exon	88642893	88643022	1000	-	.	gene_id "MSTRG.59813"; transcript_id "MSTRG.59813.41"; exon_number "8";
chr14	StringTie	exon	88644433	88644511	1000	-	.	gene_id "MSTRG.59813"; transcript_id "MSTRG.59813.41"; exon_number "9";
chr14	StringTie	exon	88657376	88657502	1000	-	.	gene_id "MSTRG.59813"; transcript_id "MSTRG.59813.41"; exon_number "10";
chr14	StringTie	exon	88658187	88658388	1000	-	.	gene_id "MSTRG.59813"; transcript_id "MSTRG.59813.41"; exon_number "11";
chr14	StringTie	exon	88661654	88661830	1000	-	.	gene_id "MSTRG.59813"; transcript_id "MSTRG.59813.41"; exon_number "12";
chr14	StringTie	exon	88663031	88663119	1000	-	.	gene_id "MSTRG.59813"; transcript_id "MSTRG.59813.41"; exon_number "13";
chr14	StringTie	exon	88664493	88664624	1000	-	.	gene_id "MSTRG.59813"; transcript_id "MSTRG.59813.41"; exon_number "14";
chr14	StringTie	exon	88665337	88665489	1000	-	.	gene_id "MSTRG.59813"; transcript_id "MSTRG.59813.41"; exon_number "15";
chr14	StringTie	exon	88681890	88682031	1000	-	.	gene_id "MSTRG.59813"; transcript_id "MSTRG.59813.41"; exon_number "16";
chr14	StringTie	exon	88685015	88685142	1000	-	.	gene_id "MSTRG.59813"; transcript_id "MSTRG.59813.41"; exon_number "17";
chr14	StringTie	exon	88687216	88687327	1000	-	.	gene_id "MSTRG.59813"; transcript_id "MSTRG.59813.41"; exon_number "18";
chr14	StringTie	exon	88688271	88688359	1000	-	.	gene_id "MSTRG.59813"; transcript_id "MSTRG.59813.41"; exon_number "19";
chr14	StringTie	exon	88694307	88694407	1000	-	.	gene_id "MSTRG.59813"; transcript_id "MSTRG.59813.41"; exon_number "20";
chr14	StringTie	exon	88695361	88695454	1000	-	.	gene_id "MSTRG.59813"; transcript_id "MSTRG.59813.41"; exon_number "21";
chr14	StringTie	exon	88696847	88696952	1000	-	.	gene_id "MSTRG.59813"; transcript_id "MSTRG.59813.41"; exon_number "22";
chr14	StringTie	exon	88702446	88702632	1000	-	.	gene_id "MSTRG.59813"; transcript_id "MSTRG.59813.41"; exon_number "23";
chr14	StringTie	exon	88704860	88704978	1000	-	.	gene_id "MSTRG.59813"; transcript_id "MSTRG.59813.41"; exon_number "24";
chr14	StringTie	exon	88705482	88705588	1000	-	.	gene_id "MSTRG.59813"; transcript_id "MSTRG.59813.41"; exon_number "25";
chr14	StringTie	exon	88705720	88705873	1000	-	.	gene_id "MSTRG.59813"; transcript_id "MSTRG.59813.41"; exon_number "26";
chr14	StringTie	exon	88706259	88706426	1000	-	.	gene_id "MSTRG.59813"; transcript_id "MSTRG.59813.41"; exon_number "27";
chr14	StringTie	exon	88712271	88712483	1000	-	.	gene_id "MSTRG.59813"; transcript_id "MSTRG.59813.41"; exon_number "28";
chr14	StringTie	exon	88714939	88715195	1000	-	.	gene_id "MSTRG.59813"; transcript_id "MSTRG.59813.41"; exon_number "29";
chr14	StringTie	exon	88726541	88726678	1000	-	.	gene_id "MSTRG.59813"; transcript_id "MSTRG.59813.41"; exon_number "30";
chr14	StringTie	exon	88736364	88736565	1000	-	.	gene_id "MSTRG.59813"; transcript_id "MSTRG.59813.41"; exon_number "31";
chr14	StringTie	exon	88738879	88739014	1000	-	.	gene_id "MSTRG.59813"; transcript_id "MSTRG.59813.41"; exon_number "32";
chr14	StringTie	exon	88740387	88740572	1000	-	.	gene_id "MSTRG.59813"; transcript_id "MSTRG.59813.41"; exon_number "33";
chr14	StringTie	exon	88744023	88744091	1000	-	.	gene_id "MSTRG.59813"; transcript_id "MSTRG.59813.41"; exon_number "34";
chr14	StringTie	exon	88746185	88746283	1000	-	.	gene_id "MSTRG.59813"; transcript_id "MSTRG.59813.41"; exon_number "35";
chr14	StringTie	exon	88748359	88748414	1000	-	.	gene_id "MSTRG.59813"; transcript_id "MSTRG.59813.41"; exon_number "36";
chr14	StringTie	transcript	88627650	88705753	1000	-	.	gene_id "MSTRG.59813"; transcript_id "MSTRG.59813.43";
chr14	StringTie	exon	88627650	88627813	1000	-	.	gene_id "MSTRG.59813"; transcript_id "MSTRG.59813.43"; exon_number "1";
chr14	StringTie	exon	88634469	88634489	1000	-	.	gene_id "MSTRG.59813"; transcript_id "MSTRG.59813.43"; exon_number "2";
chr14	StringTie	exon	88638813	88638907	1000	-	.	gene_id "MSTRG.59813"; transcript_id "MSTRG.59813.43"; exon_number "3";
chr14	StringTie	exon	88642893	88643022	1000	-	.	gene_id "MSTRG.59813"; transcript_id "MSTRG.59813.43"; exon_number "4";
chr14	StringTie	exon	88644433	88644511	1000	-	.	gene_id "MSTRG.59813"; transcript_id "MSTRG.59813.43"; exon_number "5";
chr14	StringTie	exon	88657376	88657502	1000	-	.	gene_id "MSTRG.59813"; transcript_id "MSTRG.59813.43"; exon_number "6";
chr14	StringTie	exon	88658187	88658388	1000	-	.	gene_id "MSTRG.59813"; transcript_id "MSTRG.59813.43"; exon_number "7";
chr14	StringTie	exon	88661654	88661830	1000	-	.	gene_id "MSTRG.59813"; transcript_id "MSTRG.59813.43"; exon_number "8";
chr14	StringTie	exon	88663031	88663119	1000	-	.	gene_id "MSTRG.59813"; transcript_id "MSTRG.59813.43"; exon_number "9";
chr14	StringTie	exon	88664493	88664624	1000	-	.	gene_id "MSTRG.59813"; transcript_id "MSTRG.59813.43"; exon_number "10";
chr14	StringTie	exon	88665337	88665489	1000	-	.	gene_id "MSTRG.59813"; transcript_id "MSTRG.59813.43"; exon_number "11";
chr14	StringTie	exon	88681890	88682031	1000	-	.	gene_id "MSTRG.59813"; transcript_id "MSTRG.59813.43"; exon_number "12";
chr14	StringTie	exon	88685015	88685142	1000	-	.	gene_id "MSTRG.59813"; transcript_id "MSTRG.59813.43"; exon_number "13";
chr14	StringTie	exon	88687216	88687327	1000	-	.	gene_id "MSTRG.59813"; transcript_id "MSTRG.59813.43"; exon_number "14";
chr14	StringTie	exon	88688271	88688473	1000	-	.	gene_id "MSTRG.59813"; transcript_id "MSTRG.59813.43"; exon_number "15";
chr14	StringTie	exon	88694307	88694407	1000	-	.	gene_id "MSTRG.59813"; transcript_id "MSTRG.59813.43"; exon_number "16";
chr14	StringTie	exon	88695361	88695454	1000	-	.	gene_id "MSTRG.59813"; transcript_id "MSTRG.59813.43"; exon_number "17";
chr14	StringTie	exon	88696847	88696952	1000	-	.	gene_id "MSTRG.59813"; transcript_id "MSTRG.59813.43"; exon_number "18";
chr14	StringTie	exon	88702446	88702632	1000	-	.	gene_id "MSTRG.59813"; transcript_id "MSTRG.59813.43"; exon_number "19";
chr14	StringTie	exon	88704860	88704978	1000	-	.	gene_id "MSTRG.59813"; transcript_id "MSTRG.59813.43"; exon_number "20";
chr14	StringTie	exon	88705482	88705588	1000	-	.	gene_id "MSTRG.59813"; transcript_id "MSTRG.59813.43"; exon_number "21";
chr14	StringTie	exon	88705720	88705753	1000	-	.	gene_id "MSTRG.59813"; transcript_id "MSTRG.59813.43"; exon_number "22";
chr14	StringTie	transcript	88634523	88741689	1000	-	.	gene_id "MSTRG.59813"; transcript_id "MSTRG.59813.45";
chr14	StringTie	exon	88634523	88634535	1000	-	.	gene_id "MSTRG.59813"; transcript_id "MSTRG.59813.45"; exon_number "1";
chr14	StringTie	exon	88638809	88638907	1000	-	.	gene_id "MSTRG.59813"; transcript_id "MSTRG.59813.45"; exon_number "2";
chr14	StringTie	exon	88642893	88643022	1000	-	.	gene_id "MSTRG.59813"; transcript_id "MSTRG.59813.45"; exon_number "3";
chr14	StringTie	exon	88644433	88644511	1000	-	.	gene_id "MSTRG.59813"; transcript_id "MSTRG.59813.45"; exon_number "4";
chr14	StringTie	exon	88657376	88657502	1000	-	.	gene_id "MSTRG.59813"; transcript_id "MSTRG.59813.45"; exon_number "5";
chr14	StringTie	exon	88658187	88658388	1000	-	.	gene_id "MSTRG.59813"; transcript_id "MSTRG.59813.45"; exon_number "6";
chr14	StringTie	exon	88661601	88661830	1000	-	.	gene_id "MSTRG.59813"; transcript_id "MSTRG.59813.45"; exon_number "7";
chr14	StringTie	exon	88663031	88663105	1000	-	.	gene_id "MSTRG.59813"; transcript_id "MSTRG.59813.45"; exon_number "8";
chr14	StringTie	exon	88664493	88664624	1000	-	.	gene_id "MSTRG.59813"; transcript_id "MSTRG.59813.45"; exon_number "9";
chr14	StringTie	exon	88665337	88665489	1000	-	.	gene_id "MSTRG.59813"; transcript_id "MSTRG.59813.45"; exon_number "10";
chr14	StringTie	exon	88681890	88682031	1000	-	.	gene_id "MSTRG.59813"; transcript_id "MSTRG.59813.45"; exon_number "11";
chr14	StringTie	exon	88685015	88685142	1000	-	.	gene_id "MSTRG.59813"; transcript_id "MSTRG.59813.45"; exon_number "12";
chr14	StringTie	exon	88687216	88687327	1000	-	.	gene_id "MSTRG.59813"; transcript_id "MSTRG.59813.45"; exon_number "13";
chr14	StringTie	exon	88688271	88688359	1000	-	.	gene_id "MSTRG.59813"; transcript_id "MSTRG.59813.45"; exon_number "14";
chr14	StringTie	exon	88694307	88694407	1000	-	.	gene_id "MSTRG.59813"; transcript_id "MSTRG.59813.45"; exon_number "15";
chr14	StringTie	exon	88695361	88695454	1000	-	.	gene_id "MSTRG.59813"; transcript_id "MSTRG.59813.45"; exon_number "16";
chr14	StringTie	exon	88696847	88696952	1000	-	.	gene_id "MSTRG.59813"; transcript_id "MSTRG.59813.45"; exon_number "17";
chr14	StringTie	exon	88702446	88702632	1000	-	.	gene_id "MSTRG.59813"; transcript_id "MSTRG.59813.45"; exon_number "18";
chr14	StringTie	exon	88704860	88704978	1000	-	.	gene_id "MSTRG.59813"; transcript_id "MSTRG.59813.45"; exon_number "19";
chr14	StringTie	exon	88705482	88705588	1000	-	.	gene_id "MSTRG.59813"; transcript_id "MSTRG.59813.45"; exon_number "20";
chr14	StringTie	exon	88706259	88706426	1000	-	.	gene_id "MSTRG.59813"; transcript_id "MSTRG.59813.45"; exon_number "21";
chr14	StringTie	exon	88712271	88712483	1000	-	.	gene_id "MSTRG.59813"; transcript_id "MSTRG.59813.45"; exon_number "22";
chr14	StringTie	exon	88714939	88715195	1000	-	.	gene_id "MSTRG.59813"; transcript_id "MSTRG.59813.45"; exon_number "23";
chr14	StringTie	exon	88726541	88726678	1000	-	.	gene_id "MSTRG.59813"; transcript_id "MSTRG.59813.45"; exon_number "24";
chr14	StringTie	exon	88736364	88736565	1000	-	.	gene_id "MSTRG.59813"; transcript_id "MSTRG.59813.45"; exon_number "25";
chr14	StringTie	exon	88738879	88739014	1000	-	.	gene_id "MSTRG.59813"; transcript_id "MSTRG.59813.45"; exon_number "26";
chr14	StringTie	exon	88740387	88740572	1000	-	.	gene_id "MSTRG.59813"; transcript_id "MSTRG.59813.45"; exon_number "27";
chr14	StringTie	exon	88741666	88741689	1000	-	.	gene_id "MSTRG.59813"; transcript_id "MSTRG.59813.45"; exon_number "28";
chr14	StringTie	transcript	88642021	88705813	1000	-	.	gene_id "MSTRG.59813"; transcript_id "MSTRG.59813.46";
chr14	StringTie	exon	88642021	88642047	1000	-	.	gene_id "MSTRG.59813"; transcript_id "MSTRG.59813.46"; exon_number "1";
chr14	StringTie	exon	88642892	88643022	1000	-	.	gene_id "MSTRG.59813"; transcript_id "MSTRG.59813.46"; exon_number "2";
chr14	StringTie	exon	88644433	88644511	1000	-	.	gene_id "MSTRG.59813"; transcript_id "MSTRG.59813.46"; exon_number "3";
chr14	StringTie	exon	88657376	88657502	1000	-	.	gene_id "MSTRG.59813"; transcript_id "MSTRG.59813.46"; exon_number "4";
chr14	StringTie	exon	88658187	88658388	1000	-	.	gene_id "MSTRG.59813"; transcript_id "MSTRG.59813.46"; exon_number "5";
chr14	StringTie	exon	88661654	88661830	1000	-	.	gene_id "MSTRG.59813"; transcript_id "MSTRG.59813.46"; exon_number "6";
chr14	StringTie	exon	88663031	88663119	1000	-	.	gene_id "MSTRG.59813"; transcript_id "MSTRG.59813.46"; exon_number "7";
chr14	StringTie	exon	88664493	88664624	1000	-	.	gene_id "MSTRG.59813"; transcript_id "MSTRG.59813.46"; exon_number "8";
chr14	StringTie	exon	88665337	88665489	1000	-	.	gene_id "MSTRG.59813"; transcript_id "MSTRG.59813.46"; exon_number "9";
chr14	StringTie	exon	88681890	88682031	1000	-	.	gene_id "MSTRG.59813"; transcript_id "MSTRG.59813.46"; exon_number "10";
chr14	StringTie	exon	88685015	88685142	1000	-	.	gene_id "MSTRG.59813"; transcript_id "MSTRG.59813.46"; exon_number "11";
chr14	StringTie	exon	88687216	88687327	1000	-	.	gene_id "MSTRG.59813"; transcript_id "MSTRG.59813.46"; exon_number "12";
chr14	StringTie	exon	88688271	88688473	1000	-	.	gene_id "MSTRG.59813"; transcript_id "MSTRG.59813.46"; exon_number "13";
chr14	StringTie	exon	88694307	88694407	1000	-	.	gene_id "MSTRG.59813"; transcript_id "MSTRG.59813.46"; exon_number "14";
chr14	StringTie	exon	88695361	88695454	1000	-	.	gene_id "MSTRG.59813"; transcript_id "MSTRG.59813.46"; exon_number "15";
chr14	StringTie	exon	88696847	88696952	1000	-	.	gene_id "MSTRG.59813"; transcript_id "MSTRG.59813.46"; exon_number "16";
chr14	StringTie	exon	88702446	88702632	1000	-	.	gene_id "MSTRG.59813"; transcript_id "MSTRG.59813.46"; exon_number "17";
chr14	StringTie	exon	88704860	88704978	1000	-	.	gene_id "MSTRG.59813"; transcript_id "MSTRG.59813.46"; exon_number "18";
chr14	StringTie	exon	88705482	88705588	1000	-	.	gene_id "MSTRG.59813"; transcript_id "MSTRG.59813.46"; exon_number "19";
chr14	StringTie	exon	88705720	88705813	1000	-	.	gene_id "MSTRG.59813"; transcript_id "MSTRG.59813.46"; exon_number "20";
chr14	StringTie	transcript	88644452	88666771	1000	-	.	gene_id "MSTRG.59813"; transcript_id "MSTRG.59813.47";
chr14	StringTie	exon	88644452	88644511	1000	-	.	gene_id "MSTRG.59813"; transcript_id "MSTRG.59813.47"; exon_number "1";
chr14	StringTie	exon	88657376	88657502	1000	-	.	gene_id "MSTRG.59813"; transcript_id "MSTRG.59813.47"; exon_number "2";
chr14	StringTie	exon	88658187	88658388	1000	-	.	gene_id "MSTRG.59813"; transcript_id "MSTRG.59813.47"; exon_number "3";
chr14	StringTie	exon	88661654	88661830	1000	-	.	gene_id "MSTRG.59813"; transcript_id "MSTRG.59813.47"; exon_number "4";
chr14	StringTie	exon	88663031	88663114	1000	-	.	gene_id "MSTRG.59813"; transcript_id "MSTRG.59813.47"; exon_number "5";
chr14	StringTie	exon	88664493	88664624	1000	-	.	gene_id "MSTRG.59813"; transcript_id "MSTRG.59813.47"; exon_number "6";
chr14	StringTie	exon	88665337	88665489	1000	-	.	gene_id "MSTRG.59813"; transcript_id "MSTRG.59813.47"; exon_number "7";
chr14	StringTie	exon	88666733	88666771	1000	-	.	gene_id "MSTRG.59813"; transcript_id "MSTRG.59813.47"; exon_number "8";
chr14	StringTie	transcript	88646625	88792882	1000	-	.	gene_id "MSTRG.59813"; transcript_id "MSTRG.59813.48";
chr14	StringTie	exon	88646625	88646955	1000	-	.	gene_id "MSTRG.59813"; transcript_id "MSTRG.59813.48"; exon_number "1";
chr14	StringTie	exon	88649912	88649926	1000	-	.	gene_id "MSTRG.59813"; transcript_id "MSTRG.59813.48"; exon_number "2";
chr14	StringTie	exon	88657376	88657502	1000	-	.	gene_id "MSTRG.59813"; transcript_id "MSTRG.59813.48"; exon_number "3";
chr14	StringTie	exon	88658187	88658388	1000	-	.	gene_id "MSTRG.59813"; transcript_id "MSTRG.59813.48"; exon_number "4";
chr14	StringTie	exon	88661654	88661830	1000	-	.	gene_id "MSTRG.59813"; transcript_id "MSTRG.59813.48"; exon_number "5";
chr14	StringTie	exon	88663031	88663119	1000	-	.	gene_id "MSTRG.59813"; transcript_id "MSTRG.59813.48"; exon_number "6";
chr14	StringTie	exon	88664493	88664624	1000	-	.	gene_id "MSTRG.59813"; transcript_id "MSTRG.59813.48"; exon_number "7";
chr14	StringTie	exon	88665337	88665489	1000	-	.	gene_id "MSTRG.59813"; transcript_id "MSTRG.59813.48"; exon_number "8";
chr14	StringTie	exon	88681890	88682031	1000	-	.	gene_id "MSTRG.59813"; transcript_id "MSTRG.59813.48"; exon_number "9";
chr14	StringTie	exon	88685015	88685142	1000	-	.	gene_id "MSTRG.59813"; transcript_id "MSTRG.59813.48"; exon_number "10";
chr14	StringTie	exon	88687216	88687327	1000	-	.	gene_id "MSTRG.59813"; transcript_id "MSTRG.59813.48"; exon_number "11";
chr14	StringTie	exon	88688271	88688473	1000	-	.	gene_id "MSTRG.59813"; transcript_id "MSTRG.59813.48"; exon_number "12";
chr14	StringTie	exon	88694307	88694407	1000	-	.	gene_id "MSTRG.59813"; transcript_id "MSTRG.59813.48"; exon_number "13";
chr14	StringTie	exon	88695361	88695454	1000	-	.	gene_id "MSTRG.59813"; transcript_id "MSTRG.59813.48"; exon_number "14";
chr14	StringTie	exon	88696847	88696952	1000	-	.	gene_id "MSTRG.59813"; transcript_id "MSTRG.59813.48"; exon_number "15";
chr14	StringTie	exon	88702446	88702632	1000	-	.	gene_id "MSTRG.59813"; transcript_id "MSTRG.59813.48"; exon_number "16";
chr14	StringTie	exon	88704860	88704978	1000	-	.	gene_id "MSTRG.59813"; transcript_id "MSTRG.59813.48"; exon_number "17";
chr14	StringTie	exon	88705482	88705588	1000	-	.	gene_id "MSTRG.59813"; transcript_id "MSTRG.59813.48"; exon_number "18";
chr14	StringTie	exon	88706259	88706426	1000	-	.	gene_id "MSTRG.59813"; transcript_id "MSTRG.59813.48"; exon_number "19";
chr14	StringTie	exon	88712271	88712483	1000	-	.	gene_id "MSTRG.59813"; transcript_id "MSTRG.59813.48"; exon_number "20";
chr14	StringTie	exon	88714939	88715195	1000	-	.	gene_id "MSTRG.59813"; transcript_id "MSTRG.59813.48"; exon_number "21";
chr14	StringTie	exon	88726541	88726678	1000	-	.	gene_id "MSTRG.59813"; transcript_id "MSTRG.59813.48"; exon_number "22";
chr14	StringTie	exon	88736364	88736565	1000	-	.	gene_id "MSTRG.59813"; transcript_id "MSTRG.59813.48"; exon_number "23";
chr14	StringTie	exon	88738879	88739014	1000	-	.	gene_id "MSTRG.59813"; transcript_id "MSTRG.59813.48"; exon_number "24";
chr14	StringTie	exon	88740387	88740572	1000	-	.	gene_id "MSTRG.59813"; transcript_id "MSTRG.59813.48"; exon_number "25";
chr14	StringTie	exon	88744023	88744091	1000	-	.	gene_id "MSTRG.59813"; transcript_id "MSTRG.59813.48"; exon_number "26";
chr14	StringTie	exon	88746185	88746283	1000	-	.	gene_id "MSTRG.59813"; transcript_id "MSTRG.59813.48"; exon_number "27";
chr14	StringTie	exon	88754512	88754671	1000	-	.	gene_id "MSTRG.59813"; transcript_id "MSTRG.59813.48"; exon_number "28";
chr14	StringTie	exon	88790511	88792117	1000	-	.	gene_id "MSTRG.59813"; transcript_id "MSTRG.59813.48"; exon_number "29";
chr14	StringTie	exon	88792307	88792882	1000	-	.	gene_id "MSTRG.59813"; transcript_id "MSTRG.59813.48"; exon_number "30";
chr14	StringTie	transcript	88646691	88765485	1000	-	.	gene_id "MSTRG.59813"; transcript_id "MSTRG.59813.49";
chr14	StringTie	exon	88646691	88646955	1000	-	.	gene_id "MSTRG.59813"; transcript_id "MSTRG.59813.49"; exon_number "1";
chr14	StringTie	exon	88649912	88649926	1000	-	.	gene_id "MSTRG.59813"; transcript_id "MSTRG.59813.49"; exon_number "2";
chr14	StringTie	exon	88657376	88657502	1000	-	.	gene_id "MSTRG.59813"; transcript_id "MSTRG.59813.49"; exon_number "3";
chr14	StringTie	exon	88658187	88658388	1000	-	.	gene_id "MSTRG.59813"; transcript_id "MSTRG.59813.49"; exon_number "4";
chr14	StringTie	exon	88661654	88661830	1000	-	.	gene_id "MSTRG.59813"; transcript_id "MSTRG.59813.49"; exon_number "5";
chr14	StringTie	exon	88663031	88663114	1000	-	.	gene_id "MSTRG.59813"; transcript_id "MSTRG.59813.49"; exon_number "6";
chr14	StringTie	exon	88664493	88664624	1000	-	.	gene_id "MSTRG.59813"; transcript_id "MSTRG.59813.49"; exon_number "7";
chr14	StringTie	exon	88665337	88665489	1000	-	.	gene_id "MSTRG.59813"; transcript_id "MSTRG.59813.49"; exon_number "8";
chr14	StringTie	exon	88681890	88682031	1000	-	.	gene_id "MSTRG.59813"; transcript_id "MSTRG.59813.49"; exon_number "9";
chr14	StringTie	exon	88685015	88685142	1000	-	.	gene_id "MSTRG.59813"; transcript_id "MSTRG.59813.49"; exon_number "10";
chr14	StringTie	exon	88687216	88687327	1000	-	.	gene_id "MSTRG.59813"; transcript_id "MSTRG.59813.49"; exon_number "11";
chr14	StringTie	exon	88688271	88688473	1000	-	.	gene_id "MSTRG.59813"; transcript_id "MSTRG.59813.49"; exon_number "12";
chr14	StringTie	exon	88694307	88694407	1000	-	.	gene_id "MSTRG.59813"; transcript_id "MSTRG.59813.49"; exon_number "13";
chr14	StringTie	exon	88695361	88695454	1000	-	.	gene_id "MSTRG.59813"; transcript_id "MSTRG.59813.49"; exon_number "14";
chr14	StringTie	exon	88696847	88696952	1000	-	.	gene_id "MSTRG.59813"; transcript_id "MSTRG.59813.49"; exon_number "15";
chr14	StringTie	exon	88702446	88702632	1000	-	.	gene_id "MSTRG.59813"; transcript_id "MSTRG.59813.49"; exon_number "16";
chr14	StringTie	exon	88704860	88704978	1000	-	.	gene_id "MSTRG.59813"; transcript_id "MSTRG.59813.49"; exon_number "17";
chr14	StringTie	exon	88705482	88705588	1000	-	.	gene_id "MSTRG.59813"; transcript_id "MSTRG.59813.49"; exon_number "18";
chr14	StringTie	exon	88705720	88705848	1000	-	.	gene_id "MSTRG.59813"; transcript_id "MSTRG.59813.49"; exon_number "19";
chr14	StringTie	exon	88706259	88706426	1000	-	.	gene_id "MSTRG.59813"; transcript_id "MSTRG.59813.49"; exon_number "20";
chr14	StringTie	exon	88712271	88712483	1000	-	.	gene_id "MSTRG.59813"; transcript_id "MSTRG.59813.49"; exon_number "21";
chr14	StringTie	exon	88714939	88715195	1000	-	.	gene_id "MSTRG.59813"; transcript_id "MSTRG.59813.49"; exon_number "22";
chr14	StringTie	exon	88726541	88726678	1000	-	.	gene_id "MSTRG.59813"; transcript_id "MSTRG.59813.49"; exon_number "23";
chr14	StringTie	exon	88736364	88736565	1000	-	.	gene_id "MSTRG.59813"; transcript_id "MSTRG.59813.49"; exon_number "24";
chr14	StringTie	exon	88738879	88739014	1000	-	.	gene_id "MSTRG.59813"; transcript_id "MSTRG.59813.49"; exon_number "25";
chr14	StringTie	exon	88740387	88740572	1000	-	.	gene_id "MSTRG.59813"; transcript_id "MSTRG.59813.49"; exon_number "26";
chr14	StringTie	exon	88744023	88744091	1000	-	.	gene_id "MSTRG.59813"; transcript_id "MSTRG.59813.49"; exon_number "27";
chr14	StringTie	exon	88746185	88746283	1000	-	.	gene_id "MSTRG.59813"; transcript_id "MSTRG.59813.49"; exon_number "28";
chr14	StringTie	exon	88754512	88754671	1000	-	.	gene_id "MSTRG.59813"; transcript_id "MSTRG.59813.49"; exon_number "29";
chr14	StringTie	exon	88765400	88765485	1000	-	.	gene_id "MSTRG.59813"; transcript_id "MSTRG.59813.49"; exon_number "30";
chr14	StringTie	transcript	88611520	88737690	1000	-	.	gene_id "MSTRG.59813"; transcript_id "MSTRG.59813.5";
chr14	StringTie	exon	88611520	88616242	1000	-	.	gene_id "MSTRG.59813"; transcript_id "MSTRG.59813.5"; exon_number "1";
chr14	StringTie	exon	88616726	88616879	1000	-	.	gene_id "MSTRG.59813"; transcript_id "MSTRG.59813.5"; exon_number "2";
chr14	StringTie	exon	88618228	88618331	1000	-	.	gene_id "MSTRG.59813"; transcript_id "MSTRG.59813.5"; exon_number "3";
chr14	StringTie	exon	88618650	88618812	1000	-	.	gene_id "MSTRG.59813"; transcript_id "MSTRG.59813.5"; exon_number "4";
chr14	StringTie	exon	88620754	88620926	1000	-	.	gene_id "MSTRG.59813"; transcript_id "MSTRG.59813.5"; exon_number "5";
chr14	StringTie	exon	88621113	88621301	1000	-	.	gene_id "MSTRG.59813"; transcript_id "MSTRG.59813.5"; exon_number "6";
chr14	StringTie	exon	88622604	88622718	1000	-	.	gene_id "MSTRG.59813"; transcript_id "MSTRG.59813.5"; exon_number "7";
chr14	StringTie	exon	88624970	88625127	1000	-	.	gene_id "MSTRG.59813"; transcript_id "MSTRG.59813.5"; exon_number "8";
chr14	StringTie	exon	88626838	88627046	1000	-	.	gene_id "MSTRG.59813"; transcript_id "MSTRG.59813.5"; exon_number "9";
chr14	StringTie	exon	88627646	88627819	1000	-	.	gene_id "MSTRG.59813"; transcript_id "MSTRG.59813.5"; exon_number "10";
chr14	StringTie	exon	88634469	88634489	1000	-	.	gene_id "MSTRG.59813"; transcript_id "MSTRG.59813.5"; exon_number "11";
chr14	StringTie	exon	88638809	88638907	1000	-	.	gene_id "MSTRG.59813"; transcript_id "MSTRG.59813.5"; exon_number "12";
chr14	StringTie	exon	88642893	88643022	1000	-	.	gene_id "MSTRG.59813"; transcript_id "MSTRG.59813.5"; exon_number "13";
chr14	StringTie	exon	88644433	88644511	1000	-	.	gene_id "MSTRG.59813"; transcript_id "MSTRG.59813.5"; exon_number "14";
chr14	StringTie	exon	88657376	88657502	1000	-	.	gene_id "MSTRG.59813"; transcript_id "MSTRG.59813.5"; exon_number "15";
chr14	StringTie	exon	88658187	88658388	1000	-	.	gene_id "MSTRG.59813"; transcript_id "MSTRG.59813.5"; exon_number "16";
chr14	StringTie	exon	88661654	88661830	1000	-	.	gene_id "MSTRG.59813"; transcript_id "MSTRG.59813.5"; exon_number "17";
chr14	StringTie	exon	88663031	88663119	1000	-	.	gene_id "MSTRG.59813"; transcript_id "MSTRG.59813.5"; exon_number "18";
chr14	StringTie	exon	88664493	88664624	1000	-	.	gene_id "MSTRG.59813"; transcript_id "MSTRG.59813.5"; exon_number "19";
chr14	StringTie	exon	88665337	88665489	1000	-	.	gene_id "MSTRG.59813"; transcript_id "MSTRG.59813.5"; exon_number "20";
chr14	StringTie	exon	88681890	88682031	1000	-	.	gene_id "MSTRG.59813"; transcript_id "MSTRG.59813.5"; exon_number "21";
chr14	StringTie	exon	88685015	88685142	1000	-	.	gene_id "MSTRG.59813"; transcript_id "MSTRG.59813.5"; exon_number "22";
chr14	StringTie	exon	88687216	88687327	1000	-	.	gene_id "MSTRG.59813"; transcript_id "MSTRG.59813.5"; exon_number "23";
chr14	StringTie	exon	88688271	88688473	1000	-	.	gene_id "MSTRG.59813"; transcript_id "MSTRG.59813.5"; exon_number "24";
chr14	StringTie	exon	88694307	88694407	1000	-	.	gene_id "MSTRG.59813"; transcript_id "MSTRG.59813.5"; exon_number "25";
chr14	StringTie	exon	88695361	88695454	1000	-	.	gene_id "MSTRG.59813"; transcript_id "MSTRG.59813.5"; exon_number "26";
chr14	StringTie	exon	88696847	88696952	1000	-	.	gene_id "MSTRG.59813"; transcript_id "MSTRG.59813.5"; exon_number "27";
chr14	StringTie	exon	88702446	88702632	1000	-	.	gene_id "MSTRG.59813"; transcript_id "MSTRG.59813.5"; exon_number "28";
chr14	StringTie	exon	88704860	88704978	1000	-	.	gene_id "MSTRG.59813"; transcript_id "MSTRG.59813.5"; exon_number "29";
chr14	StringTie	exon	88705482	88705588	1000	-	.	gene_id "MSTRG.59813"; transcript_id "MSTRG.59813.5"; exon_number "30";
chr14	StringTie	exon	88706259	88706426	1000	-	.	gene_id "MSTRG.59813"; transcript_id "MSTRG.59813.5"; exon_number "31";
chr14	StringTie	exon	88712271	88712483	1000	-	.	gene_id "MSTRG.59813"; transcript_id "MSTRG.59813.5"; exon_number "32";
chr14	StringTie	exon	88714939	88715195	1000	-	.	gene_id "MSTRG.59813"; transcript_id "MSTRG.59813.5"; exon_number "33";
chr14	StringTie	exon	88726541	88726678	1000	-	.	gene_id "MSTRG.59813"; transcript_id "MSTRG.59813.5"; exon_number "34";
chr14	StringTie	exon	88736364	88736565	1000	-	.	gene_id "MSTRG.59813"; transcript_id "MSTRG.59813.5"; exon_number "35";
chr14	StringTie	exon	88737674	88737690	1000	-	.	gene_id "MSTRG.59813"; transcript_id "MSTRG.59813.5"; exon_number "36";
chr14	StringTie	transcript	88658946	88792862	1000	-	.	gene_id "MSTRG.59813"; transcript_id "MSTRG.59813.50";
chr14	StringTie	exon	88658946	88661830	1000	-	.	gene_id "MSTRG.59813"; transcript_id "MSTRG.59813.50"; exon_number "1";
chr14	StringTie	exon	88663031	88663119	1000	-	.	gene_id "MSTRG.59813"; transcript_id "MSTRG.59813.50"; exon_number "2";
chr14	StringTie	exon	88664493	88664624	1000	-	.	gene_id "MSTRG.59813"; transcript_id "MSTRG.59813.50"; exon_number "3";
chr14	StringTie	exon	88665337	88665489	1000	-	.	gene_id "MSTRG.59813"; transcript_id "MSTRG.59813.50"; exon_number "4";
chr14	StringTie	exon	88681890	88682031	1000	-	.	gene_id "MSTRG.59813"; transcript_id "MSTRG.59813.50"; exon_number "5";
chr14	StringTie	exon	88685015	88685142	1000	-	.	gene_id "MSTRG.59813"; transcript_id "MSTRG.59813.50"; exon_number "6";
chr14	StringTie	exon	88687216	88687327	1000	-	.	gene_id "MSTRG.59813"; transcript_id "MSTRG.59813.50"; exon_number "7";
chr14	StringTie	exon	88688271	88688359	1000	-	.	gene_id "MSTRG.59813"; transcript_id "MSTRG.59813.50"; exon_number "8";
chr14	StringTie	exon	88694307	88694407	1000	-	.	gene_id "MSTRG.59813"; transcript_id "MSTRG.59813.50"; exon_number "9";
chr14	StringTie	exon	88695361	88695454	1000	-	.	gene_id "MSTRG.59813"; transcript_id "MSTRG.59813.50"; exon_number "10";
chr14	StringTie	exon	88696847	88696952	1000	-	.	gene_id "MSTRG.59813"; transcript_id "MSTRG.59813.50"; exon_number "11";
chr14	StringTie	exon	88702446	88702632	1000	-	.	gene_id "MSTRG.59813"; transcript_id "MSTRG.59813.50"; exon_number "12";
chr14	StringTie	exon	88704860	88704978	1000	-	.	gene_id "MSTRG.59813"; transcript_id "MSTRG.59813.50"; exon_number "13";
chr14	StringTie	exon	88705482	88705588	1000	-	.	gene_id "MSTRG.59813"; transcript_id "MSTRG.59813.50"; exon_number "14";
chr14	StringTie	exon	88705720	88705848	1000	-	.	gene_id "MSTRG.59813"; transcript_id "MSTRG.59813.50"; exon_number "15";
chr14	StringTie	exon	88706259	88706426	1000	-	.	gene_id "MSTRG.59813"; transcript_id "MSTRG.59813.50"; exon_number "16";
chr14	StringTie	exon	88712271	88712483	1000	-	.	gene_id "MSTRG.59813"; transcript_id "MSTRG.59813.50"; exon_number "17";
chr14	StringTie	exon	88714939	88715195	1000	-	.	gene_id "MSTRG.59813"; transcript_id "MSTRG.59813.50"; exon_number "18";
chr14	StringTie	exon	88726541	88726678	1000	-	.	gene_id "MSTRG.59813"; transcript_id "MSTRG.59813.50"; exon_number "19";
chr14	StringTie	exon	88736364	88736565	1000	-	.	gene_id "MSTRG.59813"; transcript_id "MSTRG.59813.50"; exon_number "20";
chr14	StringTie	exon	88738879	88739014	1000	-	.	gene_id "MSTRG.59813"; transcript_id "MSTRG.59813.50"; exon_number "21";
chr14	StringTie	exon	88740387	88740572	1000	-	.	gene_id "MSTRG.59813"; transcript_id "MSTRG.59813.50"; exon_number "22";
chr14	StringTie	exon	88744023	88744091	1000	-	.	gene_id "MSTRG.59813"; transcript_id "MSTRG.59813.50"; exon_number "23";
chr14	StringTie	exon	88746185	88746283	1000	-	.	gene_id "MSTRG.59813"; transcript_id "MSTRG.59813.50"; exon_number "24";
chr14	StringTie	exon	88754512	88754671	1000	-	.	gene_id "MSTRG.59813"; transcript_id "MSTRG.59813.50"; exon_number "25";
chr14	StringTie	exon	88792307	88792862	1000	-	.	gene_id "MSTRG.59813"; transcript_id "MSTRG.59813.50"; exon_number "26";
chr14	StringTie	transcript	88660046	88792863	1000	-	.	gene_id "MSTRG.59813"; transcript_id "MSTRG.59813.51";
chr14	StringTie	exon	88660046	88661830	1000	-	.	gene_id "MSTRG.59813"; transcript_id "MSTRG.59813.51"; exon_number "1";
chr14	StringTie	exon	88663031	88663119	1000	-	.	gene_id "MSTRG.59813"; transcript_id "MSTRG.59813.51"; exon_number "2";
chr14	StringTie	exon	88664493	88664624	1000	-	.	gene_id "MSTRG.59813"; transcript_id "MSTRG.59813.51"; exon_number "3";
chr14	StringTie	exon	88665337	88665489	1000	-	.	gene_id "MSTRG.59813"; transcript_id "MSTRG.59813.51"; exon_number "4";
chr14	StringTie	exon	88681890	88682031	1000	-	.	gene_id "MSTRG.59813"; transcript_id "MSTRG.59813.51"; exon_number "5";
chr14	StringTie	exon	88685015	88685142	1000	-	.	gene_id "MSTRG.59813"; transcript_id "MSTRG.59813.51"; exon_number "6";
chr14	StringTie	exon	88687216	88687327	1000	-	.	gene_id "MSTRG.59813"; transcript_id "MSTRG.59813.51"; exon_number "7";
chr14	StringTie	exon	88688271	88688473	1000	-	.	gene_id "MSTRG.59813"; transcript_id "MSTRG.59813.51"; exon_number "8";
chr14	StringTie	exon	88694307	88694405	1000	-	.	gene_id "MSTRG.59813"; transcript_id "MSTRG.59813.51"; exon_number "9";
chr14	StringTie	exon	88695361	88695454	1000	-	.	gene_id "MSTRG.59813"; transcript_id "MSTRG.59813.51"; exon_number "10";
chr14	StringTie	exon	88696847	88696952	1000	-	.	gene_id "MSTRG.59813"; transcript_id "MSTRG.59813.51"; exon_number "11";
chr14	StringTie	exon	88702446	88702632	1000	-	.	gene_id "MSTRG.59813"; transcript_id "MSTRG.59813.51"; exon_number "12";
chr14	StringTie	exon	88704860	88704978	1000	-	.	gene_id "MSTRG.59813"; transcript_id "MSTRG.59813.51"; exon_number "13";
chr14	StringTie	exon	88705482	88705588	1000	-	.	gene_id "MSTRG.59813"; transcript_id "MSTRG.59813.51"; exon_number "14";
chr14	StringTie	exon	88705720	88705848	1000	-	.	gene_id "MSTRG.59813"; transcript_id "MSTRG.59813.51"; exon_number "15";
chr14	StringTie	exon	88706259	88706426	1000	-	.	gene_id "MSTRG.59813"; transcript_id "MSTRG.59813.51"; exon_number "16";
chr14	StringTie	exon	88712271	88712483	1000	-	.	gene_id "MSTRG.59813"; transcript_id "MSTRG.59813.51"; exon_number "17";
chr14	StringTie	exon	88714939	88715195	1000	-	.	gene_id "MSTRG.59813"; transcript_id "MSTRG.59813.51"; exon_number "18";
chr14	StringTie	exon	88726541	88726678	1000	-	.	gene_id "MSTRG.59813"; transcript_id "MSTRG.59813.51"; exon_number "19";
chr14	StringTie	exon	88736364	88736565	1000	-	.	gene_id "MSTRG.59813"; transcript_id "MSTRG.59813.51"; exon_number "20";
chr14	StringTie	exon	88738879	88739014	1000	-	.	gene_id "MSTRG.59813"; transcript_id "MSTRG.59813.51"; exon_number "21";
chr14	StringTie	exon	88740387	88740572	1000	-	.	gene_id "MSTRG.59813"; transcript_id "MSTRG.59813.51"; exon_number "22";
chr14	StringTie	exon	88744023	88744091	1000	-	.	gene_id "MSTRG.59813"; transcript_id "MSTRG.59813.51"; exon_number "23";
chr14	StringTie	exon	88746185	88746283	1000	-	.	gene_id "MSTRG.59813"; transcript_id "MSTRG.59813.51"; exon_number "24";
chr14	StringTie	exon	88754512	88754671	1000	-	.	gene_id "MSTRG.59813"; transcript_id "MSTRG.59813.51"; exon_number "25";
chr14	StringTie	exon	88765400	88765523	1000	-	.	gene_id "MSTRG.59813"; transcript_id "MSTRG.59813.51"; exon_number "26";
chr14	StringTie	exon	88792307	88792863	1000	-	.	gene_id "MSTRG.59813"; transcript_id "MSTRG.59813.51"; exon_number "27";
chr14	StringTie	transcript	88660239	88792879	1000	-	.	gene_id "MSTRG.59813"; transcript_id "MSTRG.59813.52";
chr14	StringTie	exon	88660239	88661830	1000	-	.	gene_id "MSTRG.59813"; transcript_id "MSTRG.59813.52"; exon_number "1";
chr14	StringTie	exon	88663031	88663105	1000	-	.	gene_id "MSTRG.59813"; transcript_id "MSTRG.59813.52"; exon_number "2";
chr14	StringTie	exon	88664493	88664624	1000	-	.	gene_id "MSTRG.59813"; transcript_id "MSTRG.59813.52"; exon_number "3";
chr14	StringTie	exon	88665337	88665489	1000	-	.	gene_id "MSTRG.59813"; transcript_id "MSTRG.59813.52"; exon_number "4";
chr14	StringTie	exon	88681890	88682031	1000	-	.	gene_id "MSTRG.59813"; transcript_id "MSTRG.59813.52"; exon_number "5";
chr14	StringTie	exon	88685015	88685142	1000	-	.	gene_id "MSTRG.59813"; transcript_id "MSTRG.59813.52"; exon_number "6";
chr14	StringTie	exon	88687216	88687327	1000	-	.	gene_id "MSTRG.59813"; transcript_id "MSTRG.59813.52"; exon_number "7";
chr14	StringTie	exon	88688271	88688359	1000	-	.	gene_id "MSTRG.59813"; transcript_id "MSTRG.59813.52"; exon_number "8";
chr14	StringTie	exon	88694307	88694407	1000	-	.	gene_id "MSTRG.59813"; transcript_id "MSTRG.59813.52"; exon_number "9";
chr14	StringTie	exon	88695361	88695454	1000	-	.	gene_id "MSTRG.59813"; transcript_id "MSTRG.59813.52"; exon_number "10";
chr14	StringTie	exon	88696847	88696952	1000	-	.	gene_id "MSTRG.59813"; transcript_id "MSTRG.59813.52"; exon_number "11";
chr14	StringTie	exon	88702446	88702632	1000	-	.	gene_id "MSTRG.59813"; transcript_id "MSTRG.59813.52"; exon_number "12";
chr14	StringTie	exon	88704860	88704978	1000	-	.	gene_id "MSTRG.59813"; transcript_id "MSTRG.59813.52"; exon_number "13";
chr14	StringTie	exon	88705482	88705588	1000	-	.	gene_id "MSTRG.59813"; transcript_id "MSTRG.59813.52"; exon_number "14";
chr14	StringTie	exon	88705720	88705848	1000	-	.	gene_id "MSTRG.59813"; transcript_id "MSTRG.59813.52"; exon_number "15";
chr14	StringTie	exon	88706259	88706426	1000	-	.	gene_id "MSTRG.59813"; transcript_id "MSTRG.59813.52"; exon_number "16";
chr14	StringTie	exon	88712271	88712483	1000	-	.	gene_id "MSTRG.59813"; transcript_id "MSTRG.59813.52"; exon_number "17";
chr14	StringTie	exon	88714939	88715195	1000	-	.	gene_id "MSTRG.59813"; transcript_id "MSTRG.59813.52"; exon_number "18";
chr14	StringTie	exon	88726541	88726678	1000	-	.	gene_id "MSTRG.59813"; transcript_id "MSTRG.59813.52"; exon_number "19";
chr14	StringTie	exon	88736364	88736565	1000	-	.	gene_id "MSTRG.59813"; transcript_id "MSTRG.59813.52"; exon_number "20";
chr14	StringTie	exon	88738879	88739014	1000	-	.	gene_id "MSTRG.59813"; transcript_id "MSTRG.59813.52"; exon_number "21";
chr14	StringTie	exon	88740387	88740572	1000	-	.	gene_id "MSTRG.59813"; transcript_id "MSTRG.59813.52"; exon_number "22";
chr14	StringTie	exon	88744023	88744091	1000	-	.	gene_id "MSTRG.59813"; transcript_id "MSTRG.59813.52"; exon_number "23";
chr14	StringTie	exon	88746185	88746283	1000	-	.	gene_id "MSTRG.59813"; transcript_id "MSTRG.59813.52"; exon_number "24";
chr14	StringTie	exon	88754512	88754671	1000	-	.	gene_id "MSTRG.59813"; transcript_id "MSTRG.59813.52"; exon_number "25";
chr14	StringTie	exon	88792307	88792879	1000	-	.	gene_id "MSTRG.59813"; transcript_id "MSTRG.59813.52"; exon_number "26";
chr14	StringTie	transcript	88660317	88792880	1000	-	.	gene_id "MSTRG.59813"; transcript_id "MSTRG.59813.53";
chr14	StringTie	exon	88660317	88661830	1000	-	.	gene_id "MSTRG.59813"; transcript_id "MSTRG.59813.53"; exon_number "1";
chr14	StringTie	exon	88663031	88663114	1000	-	.	gene_id "MSTRG.59813"; transcript_id "MSTRG.59813.53"; exon_number "2";
chr14	StringTie	exon	88664493	88664624	1000	-	.	gene_id "MSTRG.59813"; transcript_id "MSTRG.59813.53"; exon_number "3";
chr14	StringTie	exon	88665337	88665489	1000	-	.	gene_id "MSTRG.59813"; transcript_id "MSTRG.59813.53"; exon_number "4";
chr14	StringTie	exon	88681890	88682031	1000	-	.	gene_id "MSTRG.59813"; transcript_id "MSTRG.59813.53"; exon_number "5";
chr14	StringTie	exon	88685015	88685142	1000	-	.	gene_id "MSTRG.59813"; transcript_id "MSTRG.59813.53"; exon_number "6";
chr14	StringTie	exon	88687216	88687327	1000	-	.	gene_id "MSTRG.59813"; transcript_id "MSTRG.59813.53"; exon_number "7";
chr14	StringTie	exon	88688271	88688473	1000	-	.	gene_id "MSTRG.59813"; transcript_id "MSTRG.59813.53"; exon_number "8";
chr14	StringTie	exon	88694307	88694407	1000	-	.	gene_id "MSTRG.59813"; transcript_id "MSTRG.59813.53"; exon_number "9";
chr14	StringTie	exon	88695361	88695454	1000	-	.	gene_id "MSTRG.59813"; transcript_id "MSTRG.59813.53"; exon_number "10";
chr14	StringTie	exon	88696847	88696952	1000	-	.	gene_id "MSTRG.59813"; transcript_id "MSTRG.59813.53"; exon_number "11";
chr14	StringTie	exon	88702446	88702632	1000	-	.	gene_id "MSTRG.59813"; transcript_id "MSTRG.59813.53"; exon_number "12";
chr14	StringTie	exon	88704860	88704978	1000	-	.	gene_id "MSTRG.59813"; transcript_id "MSTRG.59813.53"; exon_number "13";
chr14	StringTie	exon	88705482	88705588	1000	-	.	gene_id "MSTRG.59813"; transcript_id "MSTRG.59813.53"; exon_number "14";
chr14	StringTie	exon	88706259	88706426	1000	-	.	gene_id "MSTRG.59813"; transcript_id "MSTRG.59813.53"; exon_number "15";
chr14	StringTie	exon	88712271	88712483	1000	-	.	gene_id "MSTRG.59813"; transcript_id "MSTRG.59813.53"; exon_number "16";
chr14	StringTie	exon	88714939	88715195	1000	-	.	gene_id "MSTRG.59813"; transcript_id "MSTRG.59813.53"; exon_number "17";
chr14	StringTie	exon	88726541	88726678	1000	-	.	gene_id "MSTRG.59813"; transcript_id "MSTRG.59813.53"; exon_number "18";
chr14	StringTie	exon	88736364	88736565	1000	-	.	gene_id "MSTRG.59813"; transcript_id "MSTRG.59813.53"; exon_number "19";
chr14	StringTie	exon	88738879	88739014	1000	-	.	gene_id "MSTRG.59813"; transcript_id "MSTRG.59813.53"; exon_number "20";
chr14	StringTie	exon	88740387	88740572	1000	-	.	gene_id "MSTRG.59813"; transcript_id "MSTRG.59813.53"; exon_number "21";
chr14	StringTie	exon	88744023	88744091	1000	-	.	gene_id "MSTRG.59813"; transcript_id "MSTRG.59813.53"; exon_number "22";
chr14	StringTie	exon	88746185	88746283	1000	-	.	gene_id "MSTRG.59813"; transcript_id "MSTRG.59813.53"; exon_number "23";
chr14	StringTie	exon	88754512	88754671	1000	-	.	gene_id "MSTRG.59813"; transcript_id "MSTRG.59813.53"; exon_number "24";
chr14	StringTie	exon	88792307	88792880	1000	-	.	gene_id "MSTRG.59813"; transcript_id "MSTRG.59813.53"; exon_number "25";
chr14	StringTie	transcript	88674027	88792862	1000	-	.	gene_id "MSTRG.59813"; transcript_id "MSTRG.59813.54";
chr14	StringTie	exon	88674027	88680548	1000	-	.	gene_id "MSTRG.59813"; transcript_id "MSTRG.59813.54"; exon_number "1";
chr14	StringTie	exon	88681890	88682031	1000	-	.	gene_id "MSTRG.59813"; transcript_id "MSTRG.59813.54"; exon_number "2";
chr14	StringTie	exon	88685015	88685142	1000	-	.	gene_id "MSTRG.59813"; transcript_id "MSTRG.59813.54"; exon_number "3";
chr14	StringTie	exon	88687216	88687327	1000	-	.	gene_id "MSTRG.59813"; transcript_id "MSTRG.59813.54"; exon_number "4";
chr14	StringTie	exon	88688271	88688473	1000	-	.	gene_id "MSTRG.59813"; transcript_id "MSTRG.59813.54"; exon_number "5";
chr14	StringTie	exon	88694307	88694407	1000	-	.	gene_id "MSTRG.59813"; transcript_id "MSTRG.59813.54"; exon_number "6";
chr14	StringTie	exon	88695361	88695454	1000	-	.	gene_id "MSTRG.59813"; transcript_id "MSTRG.59813.54"; exon_number "7";
chr14	StringTie	exon	88696847	88696952	1000	-	.	gene_id "MSTRG.59813"; transcript_id "MSTRG.59813.54"; exon_number "8";
chr14	StringTie	exon	88702446	88702632	1000	-	.	gene_id "MSTRG.59813"; transcript_id "MSTRG.59813.54"; exon_number "9";
chr14	StringTie	exon	88704860	88704978	1000	-	.	gene_id "MSTRG.59813"; transcript_id "MSTRG.59813.54"; exon_number "10";
chr14	StringTie	exon	88705482	88705588	1000	-	.	gene_id "MSTRG.59813"; transcript_id "MSTRG.59813.54"; exon_number "11";
chr14	StringTie	exon	88705720	88705848	1000	-	.	gene_id "MSTRG.59813"; transcript_id "MSTRG.59813.54"; exon_number "12";
chr14	StringTie	exon	88706259	88706426	1000	-	.	gene_id "MSTRG.59813"; transcript_id "MSTRG.59813.54"; exon_number "13";
chr14	StringTie	exon	88712271	88712483	1000	-	.	gene_id "MSTRG.59813"; transcript_id "MSTRG.59813.54"; exon_number "14";
chr14	StringTie	exon	88714939	88715195	1000	-	.	gene_id "MSTRG.59813"; transcript_id "MSTRG.59813.54"; exon_number "15";
chr14	StringTie	exon	88726541	88726678	1000	-	.	gene_id "MSTRG.59813"; transcript_id "MSTRG.59813.54"; exon_number "16";
chr14	StringTie	exon	88736364	88736565	1000	-	.	gene_id "MSTRG.59813"; transcript_id "MSTRG.59813.54"; exon_number "17";
chr14	StringTie	exon	88738879	88739014	1000	-	.	gene_id "MSTRG.59813"; transcript_id "MSTRG.59813.54"; exon_number "18";
chr14	StringTie	exon	88740387	88740572	1000	-	.	gene_id "MSTRG.59813"; transcript_id "MSTRG.59813.54"; exon_number "19";
chr14	StringTie	exon	88744023	88744091	1000	-	.	gene_id "MSTRG.59813"; transcript_id "MSTRG.59813.54"; exon_number "20";
chr14	StringTie	exon	88746185	88746283	1000	-	.	gene_id "MSTRG.59813"; transcript_id "MSTRG.59813.54"; exon_number "21";
chr14	StringTie	exon	88754512	88754671	1000	-	.	gene_id "MSTRG.59813"; transcript_id "MSTRG.59813.54"; exon_number "22";
chr14	StringTie	exon	88792307	88792862	1000	-	.	gene_id "MSTRG.59813"; transcript_id "MSTRG.59813.54"; exon_number "23";
chr14	StringTie	transcript	88680196	88765427	1000	-	.	gene_id "MSTRG.59813"; transcript_id "MSTRG.59813.55";
chr14	StringTie	exon	88680196	88680548	1000	-	.	gene_id "MSTRG.59813"; transcript_id "MSTRG.59813.55"; exon_number "1";
chr14	StringTie	exon	88681890	88682031	1000	-	.	gene_id "MSTRG.59813"; transcript_id "MSTRG.59813.55"; exon_number "2";
chr14	StringTie	exon	88685015	88685142	1000	-	.	gene_id "MSTRG.59813"; transcript_id "MSTRG.59813.55"; exon_number "3";
chr14	StringTie	exon	88687216	88687327	1000	-	.	gene_id "MSTRG.59813"; transcript_id "MSTRG.59813.55"; exon_number "4";
chr14	StringTie	exon	88688271	88688473	1000	-	.	gene_id "MSTRG.59813"; transcript_id "MSTRG.59813.55"; exon_number "5";
chr14	StringTie	exon	88694307	88694407	1000	-	.	gene_id "MSTRG.59813"; transcript_id "MSTRG.59813.55"; exon_number "6";
chr14	StringTie	exon	88695361	88695454	1000	-	.	gene_id "MSTRG.59813"; transcript_id "MSTRG.59813.55"; exon_number "7";
chr14	StringTie	exon	88696847	88696952	1000	-	.	gene_id "MSTRG.59813"; transcript_id "MSTRG.59813.55"; exon_number "8";
chr14	StringTie	exon	88702446	88702632	1000	-	.	gene_id "MSTRG.59813"; transcript_id "MSTRG.59813.55"; exon_number "9";
chr14	StringTie	exon	88704860	88704978	1000	-	.	gene_id "MSTRG.59813"; transcript_id "MSTRG.59813.55"; exon_number "10";
chr14	StringTie	exon	88705482	88705588	1000	-	.	gene_id "MSTRG.59813"; transcript_id "MSTRG.59813.55"; exon_number "11";
chr14	StringTie	exon	88706259	88706426	1000	-	.	gene_id "MSTRG.59813"; transcript_id "MSTRG.59813.55"; exon_number "12";
chr14	StringTie	exon	88712271	88712483	1000	-	.	gene_id "MSTRG.59813"; transcript_id "MSTRG.59813.55"; exon_number "13";
chr14	StringTie	exon	88714939	88715195	1000	-	.	gene_id "MSTRG.59813"; transcript_id "MSTRG.59813.55"; exon_number "14";
chr14	StringTie	exon	88726541	88726678	1000	-	.	gene_id "MSTRG.59813"; transcript_id "MSTRG.59813.55"; exon_number "15";
chr14	StringTie	exon	88736364	88736565	1000	-	.	gene_id "MSTRG.59813"; transcript_id "MSTRG.59813.55"; exon_number "16";
chr14	StringTie	exon	88738879	88739014	1000	-	.	gene_id "MSTRG.59813"; transcript_id "MSTRG.59813.55"; exon_number "17";
chr14	StringTie	exon	88740387	88740572	1000	-	.	gene_id "MSTRG.59813"; transcript_id "MSTRG.59813.55"; exon_number "18";
chr14	StringTie	exon	88744023	88744091	1000	-	.	gene_id "MSTRG.59813"; transcript_id "MSTRG.59813.55"; exon_number "19";
chr14	StringTie	exon	88746185	88746283	1000	-	.	gene_id "MSTRG.59813"; transcript_id "MSTRG.59813.55"; exon_number "20";
chr14	StringTie	exon	88754512	88754671	1000	-	.	gene_id "MSTRG.59813"; transcript_id "MSTRG.59813.55"; exon_number "21";
chr14	StringTie	exon	88765400	88765427	1000	-	.	gene_id "MSTRG.59813"; transcript_id "MSTRG.59813.55"; exon_number "22";
chr14	StringTie	transcript	88680200	88792876	1000	-	.	gene_id "MSTRG.59813"; transcript_id "MSTRG.59813.56";
chr14	StringTie	exon	88680200	88680548	1000	-	.	gene_id "MSTRG.59813"; transcript_id "MSTRG.59813.56"; exon_number "1";
chr14	StringTie	exon	88681890	88682031	1000	-	.	gene_id "MSTRG.59813"; transcript_id "MSTRG.59813.56"; exon_number "2";
chr14	StringTie	exon	88685015	88685142	1000	-	.	gene_id "MSTRG.59813"; transcript_id "MSTRG.59813.56"; exon_number "3";
chr14	StringTie	exon	88687216	88687327	1000	-	.	gene_id "MSTRG.59813"; transcript_id "MSTRG.59813.56"; exon_number "4";
chr14	StringTie	exon	88688271	88688359	1000	-	.	gene_id "MSTRG.59813"; transcript_id "MSTRG.59813.56"; exon_number "5";
chr14	StringTie	exon	88694307	88694407	1000	-	.	gene_id "MSTRG.59813"; transcript_id "MSTRG.59813.56"; exon_number "6";
chr14	StringTie	exon	88695361	88695454	1000	-	.	gene_id "MSTRG.59813"; transcript_id "MSTRG.59813.56"; exon_number "7";
chr14	StringTie	exon	88696847	88696952	1000	-	.	gene_id "MSTRG.59813"; transcript_id "MSTRG.59813.56"; exon_number "8";
chr14	StringTie	exon	88702446	88702632	1000	-	.	gene_id "MSTRG.59813"; transcript_id "MSTRG.59813.56"; exon_number "9";
chr14	StringTie	exon	88704860	88704978	1000	-	.	gene_id "MSTRG.59813"; transcript_id "MSTRG.59813.56"; exon_number "10";
chr14	StringTie	exon	88705482	88705588	1000	-	.	gene_id "MSTRG.59813"; transcript_id "MSTRG.59813.56"; exon_number "11";
chr14	StringTie	exon	88706259	88706426	1000	-	.	gene_id "MSTRG.59813"; transcript_id "MSTRG.59813.56"; exon_number "12";
chr14	StringTie	exon	88712271	88712483	1000	-	.	gene_id "MSTRG.59813"; transcript_id "MSTRG.59813.56"; exon_number "13";
chr14	StringTie	exon	88714939	88715195	1000	-	.	gene_id "MSTRG.59813"; transcript_id "MSTRG.59813.56"; exon_number "14";
chr14	StringTie	exon	88726541	88726678	1000	-	.	gene_id "MSTRG.59813"; transcript_id "MSTRG.59813.56"; exon_number "15";
chr14	StringTie	exon	88736364	88736565	1000	-	.	gene_id "MSTRG.59813"; transcript_id "MSTRG.59813.56"; exon_number "16";
chr14	StringTie	exon	88738879	88739014	1000	-	.	gene_id "MSTRG.59813"; transcript_id "MSTRG.59813.56"; exon_number "17";
chr14	StringTie	exon	88740387	88740572	1000	-	.	gene_id "MSTRG.59813"; transcript_id "MSTRG.59813.56"; exon_number "18";
chr14	StringTie	exon	88744023	88744091	1000	-	.	gene_id "MSTRG.59813"; transcript_id "MSTRG.59813.56"; exon_number "19";
chr14	StringTie	exon	88746185	88746283	1000	-	.	gene_id "MSTRG.59813"; transcript_id "MSTRG.59813.56"; exon_number "20";
chr14	StringTie	exon	88754512	88754671	1000	-	.	gene_id "MSTRG.59813"; transcript_id "MSTRG.59813.56"; exon_number "21";
chr14	StringTie	exon	88792307	88792876	1000	-	.	gene_id "MSTRG.59813"; transcript_id "MSTRG.59813.56"; exon_number "22";
chr14	StringTie	transcript	88680243	88792878	1000	-	.	gene_id "MSTRG.59813"; transcript_id "MSTRG.59813.57";
chr14	StringTie	exon	88680243	88680548	1000	-	.	gene_id "MSTRG.59813"; transcript_id "MSTRG.59813.57"; exon_number "1";
chr14	StringTie	exon	88681890	88682031	1000	-	.	gene_id "MSTRG.59813"; transcript_id "MSTRG.59813.57"; exon_number "2";
chr14	StringTie	exon	88685015	88685142	1000	-	.	gene_id "MSTRG.59813"; transcript_id "MSTRG.59813.57"; exon_number "3";
chr14	StringTie	exon	88687216	88687327	1000	-	.	gene_id "MSTRG.59813"; transcript_id "MSTRG.59813.57"; exon_number "4";
chr14	StringTie	exon	88688271	88688473	1000	-	.	gene_id "MSTRG.59813"; transcript_id "MSTRG.59813.57"; exon_number "5";
chr14	StringTie	exon	88694307	88694407	1000	-	.	gene_id "MSTRG.59813"; transcript_id "MSTRG.59813.57"; exon_number "6";
chr14	StringTie	exon	88695361	88695454	1000	-	.	gene_id "MSTRG.59813"; transcript_id "MSTRG.59813.57"; exon_number "7";
chr14	StringTie	exon	88696847	88696952	1000	-	.	gene_id "MSTRG.59813"; transcript_id "MSTRG.59813.57"; exon_number "8";
chr14	StringTie	exon	88702446	88702632	1000	-	.	gene_id "MSTRG.59813"; transcript_id "MSTRG.59813.57"; exon_number "9";
chr14	StringTie	exon	88704860	88704978	1000	-	.	gene_id "MSTRG.59813"; transcript_id "MSTRG.59813.57"; exon_number "10";
chr14	StringTie	exon	88705482	88705588	1000	-	.	gene_id "MSTRG.59813"; transcript_id "MSTRG.59813.57"; exon_number "11";
chr14	StringTie	exon	88712271	88712483	1000	-	.	gene_id "MSTRG.59813"; transcript_id "MSTRG.59813.57"; exon_number "12";
chr14	StringTie	exon	88714939	88715195	1000	-	.	gene_id "MSTRG.59813"; transcript_id "MSTRG.59813.57"; exon_number "13";
chr14	StringTie	exon	88726541	88726678	1000	-	.	gene_id "MSTRG.59813"; transcript_id "MSTRG.59813.57"; exon_number "14";
chr14	StringTie	exon	88736364	88736565	1000	-	.	gene_id "MSTRG.59813"; transcript_id "MSTRG.59813.57"; exon_number "15";
chr14	StringTie	exon	88738879	88739014	1000	-	.	gene_id "MSTRG.59813"; transcript_id "MSTRG.59813.57"; exon_number "16";
chr14	StringTie	exon	88740387	88740572	1000	-	.	gene_id "MSTRG.59813"; transcript_id "MSTRG.59813.57"; exon_number "17";
chr14	StringTie	exon	88744023	88744091	1000	-	.	gene_id "MSTRG.59813"; transcript_id "MSTRG.59813.57"; exon_number "18";
chr14	StringTie	exon	88746185	88746283	1000	-	.	gene_id "MSTRG.59813"; transcript_id "MSTRG.59813.57"; exon_number "19";
chr14	StringTie	exon	88754512	88754671	1000	-	.	gene_id "MSTRG.59813"; transcript_id "MSTRG.59813.57"; exon_number "20";
chr14	StringTie	exon	88792307	88792878	1000	-	.	gene_id "MSTRG.59813"; transcript_id "MSTRG.59813.57"; exon_number "21";
chr14	StringTie	transcript	88680308	88715187	1000	-	.	gene_id "MSTRG.59813"; transcript_id "MSTRG.59813.58";
chr14	StringTie	exon	88680308	88680548	1000	-	.	gene_id "MSTRG.59813"; transcript_id "MSTRG.59813.58"; exon_number "1";
chr14	StringTie	exon	88681890	88682031	1000	-	.	gene_id "MSTRG.59813"; transcript_id "MSTRG.59813.58"; exon_number "2";
chr14	StringTie	exon	88685015	88685142	1000	-	.	gene_id "MSTRG.59813"; transcript_id "MSTRG.59813.58"; exon_number "3";
chr14	StringTie	exon	88687216	88687327	1000	-	.	gene_id "MSTRG.59813"; transcript_id "MSTRG.59813.58"; exon_number "4";
chr14	StringTie	exon	88688271	88688473	1000	-	.	gene_id "MSTRG.59813"; transcript_id "MSTRG.59813.58"; exon_number "5";
chr14	StringTie	exon	88694307	88694407	1000	-	.	gene_id "MSTRG.59813"; transcript_id "MSTRG.59813.58"; exon_number "6";
chr14	StringTie	exon	88695361	88695454	1000	-	.	gene_id "MSTRG.59813"; transcript_id "MSTRG.59813.58"; exon_number "7";
chr14	StringTie	exon	88696847	88696952	1000	-	.	gene_id "MSTRG.59813"; transcript_id "MSTRG.59813.58"; exon_number "8";
chr14	StringTie	exon	88702446	88702632	1000	-	.	gene_id "MSTRG.59813"; transcript_id "MSTRG.59813.58"; exon_number "9";
chr14	StringTie	exon	88704860	88704978	1000	-	.	gene_id "MSTRG.59813"; transcript_id "MSTRG.59813.58"; exon_number "10";
chr14	StringTie	exon	88705482	88705588	1000	-	.	gene_id "MSTRG.59813"; transcript_id "MSTRG.59813.58"; exon_number "11";
chr14	StringTie	exon	88706259	88706426	1000	-	.	gene_id "MSTRG.59813"; transcript_id "MSTRG.59813.58"; exon_number "12";
chr14	StringTie	exon	88714939	88715187	1000	-	.	gene_id "MSTRG.59813"; transcript_id "MSTRG.59813.58"; exon_number "13";
chr14	StringTie	transcript	88680518	88699605	1000	-	.	gene_id "MSTRG.59813"; transcript_id "MSTRG.59813.59";
chr14	StringTie	exon	88680518	88680548	1000	-	.	gene_id "MSTRG.59813"; transcript_id "MSTRG.59813.59"; exon_number "1";
chr14	StringTie	exon	88681890	88682031	1000	-	.	gene_id "MSTRG.59813"; transcript_id "MSTRG.59813.59"; exon_number "2";
chr14	StringTie	exon	88685015	88685142	1000	-	.	gene_id "MSTRG.59813"; transcript_id "MSTRG.59813.59"; exon_number "3";
chr14	StringTie	exon	88687216	88687327	1000	-	.	gene_id "MSTRG.59813"; transcript_id "MSTRG.59813.59"; exon_number "4";
chr14	StringTie	exon	88688271	88688473	1000	-	.	gene_id "MSTRG.59813"; transcript_id "MSTRG.59813.59"; exon_number "5";
chr14	StringTie	exon	88694307	88694407	1000	-	.	gene_id "MSTRG.59813"; transcript_id "MSTRG.59813.59"; exon_number "6";
chr14	StringTie	exon	88695361	88695454	1000	-	.	gene_id "MSTRG.59813"; transcript_id "MSTRG.59813.59"; exon_number "7";
chr14	StringTie	exon	88696847	88696952	1000	-	.	gene_id "MSTRG.59813"; transcript_id "MSTRG.59813.59"; exon_number "8";
chr14	StringTie	exon	88698725	88699605	1000	-	.	gene_id "MSTRG.59813"; transcript_id "MSTRG.59813.59"; exon_number "9";
chr14	StringTie	transcript	88611590	88757422	1000	-	.	gene_id "MSTRG.59813"; transcript_id "MSTRG.59813.6";
chr14	StringTie	exon	88611590	88615854	1000	-	.	gene_id "MSTRG.59813"; transcript_id "MSTRG.59813.6"; exon_number "1";
chr14	StringTie	exon	88616142	88616242	1000	-	.	gene_id "MSTRG.59813"; transcript_id "MSTRG.59813.6"; exon_number "2";
chr14	StringTie	exon	88616726	88616879	1000	-	.	gene_id "MSTRG.59813"; transcript_id "MSTRG.59813.6"; exon_number "3";
chr14	StringTie	exon	88618228	88618331	1000	-	.	gene_id "MSTRG.59813"; transcript_id "MSTRG.59813.6"; exon_number "4";
chr14	StringTie	exon	88618650	88618812	1000	-	.	gene_id "MSTRG.59813"; transcript_id "MSTRG.59813.6"; exon_number "5";
chr14	StringTie	exon	88620754	88620926	1000	-	.	gene_id "MSTRG.59813"; transcript_id "MSTRG.59813.6"; exon_number "6";
chr14	StringTie	exon	88621113	88621301	1000	-	.	gene_id "MSTRG.59813"; transcript_id "MSTRG.59813.6"; exon_number "7";
chr14	StringTie	exon	88622604	88622718	1000	-	.	gene_id "MSTRG.59813"; transcript_id "MSTRG.59813.6"; exon_number "8";
chr14	StringTie	exon	88624970	88625127	1000	-	.	gene_id "MSTRG.59813"; transcript_id "MSTRG.59813.6"; exon_number "9";
chr14	StringTie	exon	88626838	88627046	1000	-	.	gene_id "MSTRG.59813"; transcript_id "MSTRG.59813.6"; exon_number "10";
chr14	StringTie	exon	88627646	88627819	1000	-	.	gene_id "MSTRG.59813"; transcript_id "MSTRG.59813.6"; exon_number "11";
chr14	StringTie	exon	88634469	88634489	1000	-	.	gene_id "MSTRG.59813"; transcript_id "MSTRG.59813.6"; exon_number "12";
chr14	StringTie	exon	88638813	88638907	1000	-	.	gene_id "MSTRG.59813"; transcript_id "MSTRG.59813.6"; exon_number "13";
chr14	StringTie	exon	88642893	88643022	1000	-	.	gene_id "MSTRG.59813"; transcript_id "MSTRG.59813.6"; exon_number "14";
chr14	StringTie	exon	88644433	88644511	1000	-	.	gene_id "MSTRG.59813"; transcript_id "MSTRG.59813.6"; exon_number "15";
chr14	StringTie	exon	88657376	88657502	1000	-	.	gene_id "MSTRG.59813"; transcript_id "MSTRG.59813.6"; exon_number "16";
chr14	StringTie	exon	88658187	88658388	1000	-	.	gene_id "MSTRG.59813"; transcript_id "MSTRG.59813.6"; exon_number "17";
chr14	StringTie	exon	88661654	88661830	1000	-	.	gene_id "MSTRG.59813"; transcript_id "MSTRG.59813.6"; exon_number "18";
chr14	StringTie	exon	88663031	88663119	1000	-	.	gene_id "MSTRG.59813"; transcript_id "MSTRG.59813.6"; exon_number "19";
chr14	StringTie	exon	88664493	88664624	1000	-	.	gene_id "MSTRG.59813"; transcript_id "MSTRG.59813.6"; exon_number "20";
chr14	StringTie	exon	88665337	88665489	1000	-	.	gene_id "MSTRG.59813"; transcript_id "MSTRG.59813.6"; exon_number "21";
chr14	StringTie	exon	88681890	88682031	1000	-	.	gene_id "MSTRG.59813"; transcript_id "MSTRG.59813.6"; exon_number "22";
chr14	StringTie	exon	88685015	88685142	1000	-	.	gene_id "MSTRG.59813"; transcript_id "MSTRG.59813.6"; exon_number "23";
chr14	StringTie	exon	88687216	88687327	1000	-	.	gene_id "MSTRG.59813"; transcript_id "MSTRG.59813.6"; exon_number "24";
chr14	StringTie	exon	88688271	88688473	1000	-	.	gene_id "MSTRG.59813"; transcript_id "MSTRG.59813.6"; exon_number "25";
chr14	StringTie	exon	88694307	88694407	1000	-	.	gene_id "MSTRG.59813"; transcript_id "MSTRG.59813.6"; exon_number "26";
chr14	StringTie	exon	88695361	88695454	1000	-	.	gene_id "MSTRG.59813"; transcript_id "MSTRG.59813.6"; exon_number "27";
chr14	StringTie	exon	88696847	88696952	1000	-	.	gene_id "MSTRG.59813"; transcript_id "MSTRG.59813.6"; exon_number "28";
chr14	StringTie	exon	88702446	88702632	1000	-	.	gene_id "MSTRG.59813"; transcript_id "MSTRG.59813.6"; exon_number "29";
chr14	StringTie	exon	88704860	88704978	1000	-	.	gene_id "MSTRG.59813"; transcript_id "MSTRG.59813.6"; exon_number "30";
chr14	StringTie	exon	88705482	88705588	1000	-	.	gene_id "MSTRG.59813"; transcript_id "MSTRG.59813.6"; exon_number "31";
chr14	StringTie	exon	88706259	88706426	1000	-	.	gene_id "MSTRG.59813"; transcript_id "MSTRG.59813.6"; exon_number "32";
chr14	StringTie	exon	88712271	88712483	1000	-	.	gene_id "MSTRG.59813"; transcript_id "MSTRG.59813.6"; exon_number "33";
chr14	StringTie	exon	88714939	88715195	1000	-	.	gene_id "MSTRG.59813"; transcript_id "MSTRG.59813.6"; exon_number "34";
chr14	StringTie	exon	88726541	88726678	1000	-	.	gene_id "MSTRG.59813"; transcript_id "MSTRG.59813.6"; exon_number "35";
chr14	StringTie	exon	88736364	88736565	1000	-	.	gene_id "MSTRG.59813"; transcript_id "MSTRG.59813.6"; exon_number "36";
chr14	StringTie	exon	88738879	88739014	1000	-	.	gene_id "MSTRG.59813"; transcript_id "MSTRG.59813.6"; exon_number "37";
chr14	StringTie	exon	88740387	88740572	1000	-	.	gene_id "MSTRG.59813"; transcript_id "MSTRG.59813.6"; exon_number "38";
chr14	StringTie	exon	88744023	88744091	1000	-	.	gene_id "MSTRG.59813"; transcript_id "MSTRG.59813.6"; exon_number "39";
chr14	StringTie	exon	88746185	88746283	1000	-	.	gene_id "MSTRG.59813"; transcript_id "MSTRG.59813.6"; exon_number "40";
chr14	StringTie	exon	88754512	88754671	1000	-	.	gene_id "MSTRG.59813"; transcript_id "MSTRG.59813.6"; exon_number "41";
chr14	StringTie	exon	88757395	88757422	1000	-	.	gene_id "MSTRG.59813"; transcript_id "MSTRG.59813.6"; exon_number "42";
chr14	StringTie	transcript	88681889	88754670	1000	-	.	gene_id "MSTRG.59813"; transcript_id "MSTRG.59813.60";
chr14	StringTie	exon	88681889	88682031	1000	-	.	gene_id "MSTRG.59813"; transcript_id "MSTRG.59813.60"; exon_number "1";
chr14	StringTie	exon	88685015	88685142	1000	-	.	gene_id "MSTRG.59813"; transcript_id "MSTRG.59813.60"; exon_number "2";
chr14	StringTie	exon	88694307	88694407	1000	-	.	gene_id "MSTRG.59813"; transcript_id "MSTRG.59813.60"; exon_number "3";
chr14	StringTie	exon	88695361	88695454	1000	-	.	gene_id "MSTRG.59813"; transcript_id "MSTRG.59813.60"; exon_number "4";
chr14	StringTie	exon	88696847	88696952	1000	-	.	gene_id "MSTRG.59813"; transcript_id "MSTRG.59813.60"; exon_number "5";
chr14	StringTie	exon	88702446	88702632	1000	-	.	gene_id "MSTRG.59813"; transcript_id "MSTRG.59813.60"; exon_number "6";
chr14	StringTie	exon	88704860	88704978	1000	-	.	gene_id "MSTRG.59813"; transcript_id "MSTRG.59813.60"; exon_number "7";
chr14	StringTie	exon	88705482	88705588	1000	-	.	gene_id "MSTRG.59813"; transcript_id "MSTRG.59813.60"; exon_number "8";
chr14	StringTie	exon	88706259	88706426	1000	-	.	gene_id "MSTRG.59813"; transcript_id "MSTRG.59813.60"; exon_number "9";
chr14	StringTie	exon	88712271	88712483	1000	-	.	gene_id "MSTRG.59813"; transcript_id "MSTRG.59813.60"; exon_number "10";
chr14	StringTie	exon	88714939	88715195	1000	-	.	gene_id "MSTRG.59813"; transcript_id "MSTRG.59813.60"; exon_number "11";
chr14	StringTie	exon	88726541	88726678	1000	-	.	gene_id "MSTRG.59813"; transcript_id "MSTRG.59813.60"; exon_number "12";
chr14	StringTie	exon	88736364	88736565	1000	-	.	gene_id "MSTRG.59813"; transcript_id "MSTRG.59813.60"; exon_number "13";
chr14	StringTie	exon	88738879	88739014	1000	-	.	gene_id "MSTRG.59813"; transcript_id "MSTRG.59813.60"; exon_number "14";
chr14	StringTie	exon	88740387	88740572	1000	-	.	gene_id "MSTRG.59813"; transcript_id "MSTRG.59813.60"; exon_number "15";
chr14	StringTie	exon	88744023	88744091	1000	-	.	gene_id "MSTRG.59813"; transcript_id "MSTRG.59813.60"; exon_number "16";
chr14	StringTie	exon	88746185	88746283	1000	-	.	gene_id "MSTRG.59813"; transcript_id "MSTRG.59813.60"; exon_number "17";
chr14	StringTie	exon	88754512	88754670	1000	-	.	gene_id "MSTRG.59813"; transcript_id "MSTRG.59813.60"; exon_number "18";
chr14	StringTie	transcript	88685015	88692594	1000	-	.	gene_id "MSTRG.59813"; transcript_id "MSTRG.59813.61";
chr14	StringTie	exon	88685015	88685142	1000	-	.	gene_id "MSTRG.59813"; transcript_id "MSTRG.59813.61"; exon_number "1";
chr14	StringTie	exon	88687216	88687327	1000	-	.	gene_id "MSTRG.59813"; transcript_id "MSTRG.59813.61"; exon_number "2";
chr14	StringTie	exon	88688271	88688473	1000	-	.	gene_id "MSTRG.59813"; transcript_id "MSTRG.59813.61"; exon_number "3";
chr14	StringTie	exon	88692565	88692594	1000	-	.	gene_id "MSTRG.59813"; transcript_id "MSTRG.59813.61"; exon_number "4";
chr14	StringTie	transcript	88685015	88695699	1000	-	.	gene_id "MSTRG.59813"; transcript_id "MSTRG.59813.62";
chr14	StringTie	exon	88685015	88685142	1000	-	.	gene_id "MSTRG.59813"; transcript_id "MSTRG.59813.62"; exon_number "1";
chr14	StringTie	exon	88687216	88687327	1000	-	.	gene_id "MSTRG.59813"; transcript_id "MSTRG.59813.62"; exon_number "2";
chr14	StringTie	exon	88688271	88688473	1000	-	.	gene_id "MSTRG.59813"; transcript_id "MSTRG.59813.62"; exon_number "3";
chr14	StringTie	exon	88694307	88694407	1000	-	.	gene_id "MSTRG.59813"; transcript_id "MSTRG.59813.62"; exon_number "4";
chr14	StringTie	exon	88695361	88695454	1000	-	.	gene_id "MSTRG.59813"; transcript_id "MSTRG.59813.62"; exon_number "5";
chr14	StringTie	exon	88695669	88695699	1000	-	.	gene_id "MSTRG.59813"; transcript_id "MSTRG.59813.62"; exon_number "6";
chr14	StringTie	transcript	88687227	88695450	1000	-	.	gene_id "MSTRG.59813"; transcript_id "MSTRG.59813.63";
chr14	StringTie	exon	88687227	88687327	1000	-	.	gene_id "MSTRG.59813"; transcript_id "MSTRG.59813.63"; exon_number "1";
chr14	StringTie	exon	88694307	88694407	1000	-	.	gene_id "MSTRG.59813"; transcript_id "MSTRG.59813.63"; exon_number "2";
chr14	StringTie	exon	88695361	88695450	1000	-	.	gene_id "MSTRG.59813"; transcript_id "MSTRG.59813.63"; exon_number "3";
chr14	StringTie	transcript	88712271	88724233	1000	-	.	gene_id "MSTRG.59813"; transcript_id "MSTRG.59813.64";
chr14	StringTie	exon	88712271	88712483	1000	-	.	gene_id "MSTRG.59813"; transcript_id "MSTRG.59813.64"; exon_number "1";
chr14	StringTie	exon	88714939	88715195	1000	-	.	gene_id "MSTRG.59813"; transcript_id "MSTRG.59813.64"; exon_number "2";
chr14	StringTie	exon	88724150	88724233	1000	-	.	gene_id "MSTRG.59813"; transcript_id "MSTRG.59813.64"; exon_number "3";
chr14	StringTie	transcript	88611699	88766870	1000	-	.	gene_id "MSTRG.59813"; transcript_id "MSTRG.59813.7";
chr14	StringTie	exon	88611699	88612394	1000	-	.	gene_id "MSTRG.59813"; transcript_id "MSTRG.59813.7"; exon_number "1";
chr14	StringTie	exon	88615576	88615854	1000	-	.	gene_id "MSTRG.59813"; transcript_id "MSTRG.59813.7"; exon_number "2";
chr14	StringTie	exon	88616142	88616242	1000	-	.	gene_id "MSTRG.59813"; transcript_id "MSTRG.59813.7"; exon_number "3";
chr14	StringTie	exon	88616726	88616879	1000	-	.	gene_id "MSTRG.59813"; transcript_id "MSTRG.59813.7"; exon_number "4";
chr14	StringTie	exon	88618228	88618331	1000	-	.	gene_id "MSTRG.59813"; transcript_id "MSTRG.59813.7"; exon_number "5";
chr14	StringTie	exon	88618650	88618812	1000	-	.	gene_id "MSTRG.59813"; transcript_id "MSTRG.59813.7"; exon_number "6";
chr14	StringTie	exon	88620754	88620926	1000	-	.	gene_id "MSTRG.59813"; transcript_id "MSTRG.59813.7"; exon_number "7";
chr14	StringTie	exon	88621113	88621301	1000	-	.	gene_id "MSTRG.59813"; transcript_id "MSTRG.59813.7"; exon_number "8";
chr14	StringTie	exon	88622604	88622718	1000	-	.	gene_id "MSTRG.59813"; transcript_id "MSTRG.59813.7"; exon_number "9";
chr14	StringTie	exon	88624970	88625127	1000	-	.	gene_id "MSTRG.59813"; transcript_id "MSTRG.59813.7"; exon_number "10";
chr14	StringTie	exon	88626838	88627046	1000	-	.	gene_id "MSTRG.59813"; transcript_id "MSTRG.59813.7"; exon_number "11";
chr14	StringTie	exon	88627646	88627819	1000	-	.	gene_id "MSTRG.59813"; transcript_id "MSTRG.59813.7"; exon_number "12";
chr14	StringTie	exon	88634469	88634489	1000	-	.	gene_id "MSTRG.59813"; transcript_id "MSTRG.59813.7"; exon_number "13";
chr14	StringTie	exon	88638809	88638907	1000	-	.	gene_id "MSTRG.59813"; transcript_id "MSTRG.59813.7"; exon_number "14";
chr14	StringTie	exon	88642893	88643022	1000	-	.	gene_id "MSTRG.59813"; transcript_id "MSTRG.59813.7"; exon_number "15";
chr14	StringTie	exon	88644433	88644511	1000	-	.	gene_id "MSTRG.59813"; transcript_id "MSTRG.59813.7"; exon_number "16";
chr14	StringTie	exon	88657376	88657502	1000	-	.	gene_id "MSTRG.59813"; transcript_id "MSTRG.59813.7"; exon_number "17";
chr14	StringTie	exon	88658187	88658388	1000	-	.	gene_id "MSTRG.59813"; transcript_id "MSTRG.59813.7"; exon_number "18";
chr14	StringTie	exon	88661654	88661830	1000	-	.	gene_id "MSTRG.59813"; transcript_id "MSTRG.59813.7"; exon_number "19";
chr14	StringTie	exon	88663031	88663119	1000	-	.	gene_id "MSTRG.59813"; transcript_id "MSTRG.59813.7"; exon_number "20";
chr14	StringTie	exon	88664493	88664624	1000	-	.	gene_id "MSTRG.59813"; transcript_id "MSTRG.59813.7"; exon_number "21";
chr14	StringTie	exon	88665337	88665489	1000	-	.	gene_id "MSTRG.59813"; transcript_id "MSTRG.59813.7"; exon_number "22";
chr14	StringTie	exon	88681890	88682031	1000	-	.	gene_id "MSTRG.59813"; transcript_id "MSTRG.59813.7"; exon_number "23";
chr14	StringTie	exon	88685015	88685142	1000	-	.	gene_id "MSTRG.59813"; transcript_id "MSTRG.59813.7"; exon_number "24";
chr14	StringTie	exon	88687216	88687327	1000	-	.	gene_id "MSTRG.59813"; transcript_id "MSTRG.59813.7"; exon_number "25";
chr14	StringTie	exon	88688271	88688473	1000	-	.	gene_id "MSTRG.59813"; transcript_id "MSTRG.59813.7"; exon_number "26";
chr14	StringTie	exon	88694307	88694407	1000	-	.	gene_id "MSTRG.59813"; transcript_id "MSTRG.59813.7"; exon_number "27";
chr14	StringTie	exon	88695361	88695454	1000	-	.	gene_id "MSTRG.59813"; transcript_id "MSTRG.59813.7"; exon_number "28";
chr14	StringTie	exon	88696847	88696952	1000	-	.	gene_id "MSTRG.59813"; transcript_id "MSTRG.59813.7"; exon_number "29";
chr14	StringTie	exon	88702446	88702632	1000	-	.	gene_id "MSTRG.59813"; transcript_id "MSTRG.59813.7"; exon_number "30";
chr14	StringTie	exon	88704860	88704978	1000	-	.	gene_id "MSTRG.59813"; transcript_id "MSTRG.59813.7"; exon_number "31";
chr14	StringTie	exon	88705482	88705588	1000	-	.	gene_id "MSTRG.59813"; transcript_id "MSTRG.59813.7"; exon_number "32";
chr14	StringTie	exon	88706259	88706426	1000	-	.	gene_id "MSTRG.59813"; transcript_id "MSTRG.59813.7"; exon_number "33";
chr14	StringTie	exon	88712271	88712483	1000	-	.	gene_id "MSTRG.59813"; transcript_id "MSTRG.59813.7"; exon_number "34";
chr14	StringTie	exon	88714939	88715195	1000	-	.	gene_id "MSTRG.59813"; transcript_id "MSTRG.59813.7"; exon_number "35";
chr14	StringTie	exon	88726541	88726678	1000	-	.	gene_id "MSTRG.59813"; transcript_id "MSTRG.59813.7"; exon_number "36";
chr14	StringTie	exon	88736364	88736565	1000	-	.	gene_id "MSTRG.59813"; transcript_id "MSTRG.59813.7"; exon_number "37";
chr14	StringTie	exon	88738879	88739014	1000	-	.	gene_id "MSTRG.59813"; transcript_id "MSTRG.59813.7"; exon_number "38";
chr14	StringTie	exon	88740387	88740572	1000	-	.	gene_id "MSTRG.59813"; transcript_id "MSTRG.59813.7"; exon_number "39";
chr14	StringTie	exon	88744023	88744091	1000	-	.	gene_id "MSTRG.59813"; transcript_id "MSTRG.59813.7"; exon_number "40";
chr14	StringTie	exon	88746185	88746283	1000	-	.	gene_id "MSTRG.59813"; transcript_id "MSTRG.59813.7"; exon_number "41";
chr14	StringTie	exon	88754512	88754671	1000	-	.	gene_id "MSTRG.59813"; transcript_id "MSTRG.59813.7"; exon_number "42";
chr14	StringTie	exon	88765400	88765523	1000	-	.	gene_id "MSTRG.59813"; transcript_id "MSTRG.59813.7"; exon_number "43";
chr14	StringTie	exon	88766748	88766870	1000	-	.	gene_id "MSTRG.59813"; transcript_id "MSTRG.59813.7"; exon_number "44";
chr14	StringTie	transcript	88611699	88765492	1000	-	.	gene_id "MSTRG.59813"; transcript_id "MSTRG.59813.8";
chr14	StringTie	exon	88611699	88615854	1000	-	.	gene_id "MSTRG.59813"; transcript_id "MSTRG.59813.8"; exon_number "1";
chr14	StringTie	exon	88616142	88616242	1000	-	.	gene_id "MSTRG.59813"; transcript_id "MSTRG.59813.8"; exon_number "2";
chr14	StringTie	exon	88616726	88616879	1000	-	.	gene_id "MSTRG.59813"; transcript_id "MSTRG.59813.8"; exon_number "3";
chr14	StringTie	exon	88618228	88618331	1000	-	.	gene_id "MSTRG.59813"; transcript_id "MSTRG.59813.8"; exon_number "4";
chr14	StringTie	exon	88618650	88618812	1000	-	.	gene_id "MSTRG.59813"; transcript_id "MSTRG.59813.8"; exon_number "5";
chr14	StringTie	exon	88620754	88620926	1000	-	.	gene_id "MSTRG.59813"; transcript_id "MSTRG.59813.8"; exon_number "6";
chr14	StringTie	exon	88621113	88621301	1000	-	.	gene_id "MSTRG.59813"; transcript_id "MSTRG.59813.8"; exon_number "7";
chr14	StringTie	exon	88622604	88622718	1000	-	.	gene_id "MSTRG.59813"; transcript_id "MSTRG.59813.8"; exon_number "8";
chr14	StringTie	exon	88624970	88625127	1000	-	.	gene_id "MSTRG.59813"; transcript_id "MSTRG.59813.8"; exon_number "9";
chr14	StringTie	exon	88626838	88627046	1000	-	.	gene_id "MSTRG.59813"; transcript_id "MSTRG.59813.8"; exon_number "10";
chr14	StringTie	exon	88627646	88627819	1000	-	.	gene_id "MSTRG.59813"; transcript_id "MSTRG.59813.8"; exon_number "11";
chr14	StringTie	exon	88634469	88634489	1000	-	.	gene_id "MSTRG.59813"; transcript_id "MSTRG.59813.8"; exon_number "12";
chr14	StringTie	exon	88638809	88638907	1000	-	.	gene_id "MSTRG.59813"; transcript_id "MSTRG.59813.8"; exon_number "13";
chr14	StringTie	exon	88642893	88643022	1000	-	.	gene_id "MSTRG.59813"; transcript_id "MSTRG.59813.8"; exon_number "14";
chr14	StringTie	exon	88644433	88644511	1000	-	.	gene_id "MSTRG.59813"; transcript_id "MSTRG.59813.8"; exon_number "15";
chr14	StringTie	exon	88646947	88646955	1000	-	.	gene_id "MSTRG.59813"; transcript_id "MSTRG.59813.8"; exon_number "16";
chr14	StringTie	exon	88649912	88649926	1000	-	.	gene_id "MSTRG.59813"; transcript_id "MSTRG.59813.8"; exon_number "17";
chr14	StringTie	exon	88657376	88657502	1000	-	.	gene_id "MSTRG.59813"; transcript_id "MSTRG.59813.8"; exon_number "18";
chr14	StringTie	exon	88658187	88658388	1000	-	.	gene_id "MSTRG.59813"; transcript_id "MSTRG.59813.8"; exon_number "19";
chr14	StringTie	exon	88661654	88661830	1000	-	.	gene_id "MSTRG.59813"; transcript_id "MSTRG.59813.8"; exon_number "20";
chr14	StringTie	exon	88663031	88663105	1000	-	.	gene_id "MSTRG.59813"; transcript_id "MSTRG.59813.8"; exon_number "21";
chr14	StringTie	exon	88664493	88664624	1000	-	.	gene_id "MSTRG.59813"; transcript_id "MSTRG.59813.8"; exon_number "22";
chr14	StringTie	exon	88665337	88665489	1000	-	.	gene_id "MSTRG.59813"; transcript_id "MSTRG.59813.8"; exon_number "23";
chr14	StringTie	exon	88681890	88682031	1000	-	.	gene_id "MSTRG.59813"; transcript_id "MSTRG.59813.8"; exon_number "24";
chr14	StringTie	exon	88685015	88685142	1000	-	.	gene_id "MSTRG.59813"; transcript_id "MSTRG.59813.8"; exon_number "25";
chr14	StringTie	exon	88687216	88687327	1000	-	.	gene_id "MSTRG.59813"; transcript_id "MSTRG.59813.8"; exon_number "26";
chr14	StringTie	exon	88688271	88688473	1000	-	.	gene_id "MSTRG.59813"; transcript_id "MSTRG.59813.8"; exon_number "27";
chr14	StringTie	exon	88694307	88694407	1000	-	.	gene_id "MSTRG.59813"; transcript_id "MSTRG.59813.8"; exon_number "28";
chr14	StringTie	exon	88695361	88695454	1000	-	.	gene_id "MSTRG.59813"; transcript_id "MSTRG.59813.8"; exon_number "29";
chr14	StringTie	exon	88696847	88696952	1000	-	.	gene_id "MSTRG.59813"; transcript_id "MSTRG.59813.8"; exon_number "30";
chr14	StringTie	exon	88702446	88702632	1000	-	.	gene_id "MSTRG.59813"; transcript_id "MSTRG.59813.8"; exon_number "31";
chr14	StringTie	exon	88704860	88704978	1000	-	.	gene_id "MSTRG.59813"; transcript_id "MSTRG.59813.8"; exon_number "32";
chr14	StringTie	exon	88705482	88705588	1000	-	.	gene_id "MSTRG.59813"; transcript_id "MSTRG.59813.8"; exon_number "33";
chr14	StringTie	exon	88706259	88706426	1000	-	.	gene_id "MSTRG.59813"; transcript_id "MSTRG.59813.8"; exon_number "34";
chr14	StringTie	exon	88712271	88712483	1000	-	.	gene_id "MSTRG.59813"; transcript_id "MSTRG.59813.8"; exon_number "35";
chr14	StringTie	exon	88714939	88715195	1000	-	.	gene_id "MSTRG.59813"; transcript_id "MSTRG.59813.8"; exon_number "36";
chr14	StringTie	exon	88726541	88726678	1000	-	.	gene_id "MSTRG.59813"; transcript_id "MSTRG.59813.8"; exon_number "37";
chr14	StringTie	exon	88736364	88736565	1000	-	.	gene_id "MSTRG.59813"; transcript_id "MSTRG.59813.8"; exon_number "38";
chr14	StringTie	exon	88738879	88739014	1000	-	.	gene_id "MSTRG.59813"; transcript_id "MSTRG.59813.8"; exon_number "39";
chr14	StringTie	exon	88740387	88740572	1000	-	.	gene_id "MSTRG.59813"; transcript_id "MSTRG.59813.8"; exon_number "40";
chr14	StringTie	exon	88744023	88744091	1000	-	.	gene_id "MSTRG.59813"; transcript_id "MSTRG.59813.8"; exon_number "41";
chr14	StringTie	exon	88746185	88746283	1000	-	.	gene_id "MSTRG.59813"; transcript_id "MSTRG.59813.8"; exon_number "42";
chr14	StringTie	exon	88754512	88754671	1000	-	.	gene_id "MSTRG.59813"; transcript_id "MSTRG.59813.8"; exon_number "43";
chr14	StringTie	exon	88765400	88765492	1000	-	.	gene_id "MSTRG.59813"; transcript_id "MSTRG.59813.8"; exon_number "44";
chr14	StringTie	transcript	88611702	88746457	1000	-	.	gene_id "MSTRG.59813"; transcript_id "MSTRG.59813.9";
chr14	StringTie	exon	88611702	88615854	1000	-	.	gene_id "MSTRG.59813"; transcript_id "MSTRG.59813.9"; exon_number "1";
chr14	StringTie	exon	88616142	88616242	1000	-	.	gene_id "MSTRG.59813"; transcript_id "MSTRG.59813.9"; exon_number "2";
chr14	StringTie	exon	88616726	88616879	1000	-	.	gene_id "MSTRG.59813"; transcript_id "MSTRG.59813.9"; exon_number "3";
chr14	StringTie	exon	88618228	88618331	1000	-	.	gene_id "MSTRG.59813"; transcript_id "MSTRG.59813.9"; exon_number "4";
chr14	StringTie	exon	88618650	88618812	1000	-	.	gene_id "MSTRG.59813"; transcript_id "MSTRG.59813.9"; exon_number "5";
chr14	StringTie	exon	88620754	88620926	1000	-	.	gene_id "MSTRG.59813"; transcript_id "MSTRG.59813.9"; exon_number "6";
chr14	StringTie	exon	88621113	88621301	1000	-	.	gene_id "MSTRG.59813"; transcript_id "MSTRG.59813.9"; exon_number "7";
chr14	StringTie	exon	88622604	88622718	1000	-	.	gene_id "MSTRG.59813"; transcript_id "MSTRG.59813.9"; exon_number "8";
chr14	StringTie	exon	88624970	88625108	1000	-	.	gene_id "MSTRG.59813"; transcript_id "MSTRG.59813.9"; exon_number "9";
chr14	StringTie	exon	88626838	88627046	1000	-	.	gene_id "MSTRG.59813"; transcript_id "MSTRG.59813.9"; exon_number "10";
chr14	StringTie	exon	88627646	88627819	1000	-	.	gene_id "MSTRG.59813"; transcript_id "MSTRG.59813.9"; exon_number "11";
chr14	StringTie	exon	88634469	88634489	1000	-	.	gene_id "MSTRG.59813"; transcript_id "MSTRG.59813.9"; exon_number "12";
chr14	StringTie	exon	88638809	88638907	1000	-	.	gene_id "MSTRG.59813"; transcript_id "MSTRG.59813.9"; exon_number "13";
chr14	StringTie	exon	88642893	88643022	1000	-	.	gene_id "MSTRG.59813"; transcript_id "MSTRG.59813.9"; exon_number "14";
chr14	StringTie	exon	88644433	88644511	1000	-	.	gene_id "MSTRG.59813"; transcript_id "MSTRG.59813.9"; exon_number "15";
chr14	StringTie	exon	88657376	88657502	1000	-	.	gene_id "MSTRG.59813"; transcript_id "MSTRG.59813.9"; exon_number "16";
chr14	StringTie	exon	88658187	88658388	1000	-	.	gene_id "MSTRG.59813"; transcript_id "MSTRG.59813.9"; exon_number "17";
chr14	StringTie	exon	88661654	88661830	1000	-	.	gene_id "MSTRG.59813"; transcript_id "MSTRG.59813.9"; exon_number "18";
chr14	StringTie	exon	88663031	88663119	1000	-	.	gene_id "MSTRG.59813"; transcript_id "MSTRG.59813.9"; exon_number "19";
chr14	StringTie	exon	88664493	88664624	1000	-	.	gene_id "MSTRG.59813"; transcript_id "MSTRG.59813.9"; exon_number "20";
chr14	StringTie	exon	88665337	88665489	1000	-	.	gene_id "MSTRG.59813"; transcript_id "MSTRG.59813.9"; exon_number "21";
chr14	StringTie	exon	88666733	88666798	1000	-	.	gene_id "MSTRG.59813"; transcript_id "MSTRG.59813.9"; exon_number "22";
chr14	StringTie	exon	88681890	88682031	1000	-	.	gene_id "MSTRG.59813"; transcript_id "MSTRG.59813.9"; exon_number "23";
chr14	StringTie	exon	88685015	88685142	1000	-	.	gene_id "MSTRG.59813"; transcript_id "MSTRG.59813.9"; exon_number "24";
chr14	StringTie	exon	88687216	88687327	1000	-	.	gene_id "MSTRG.59813"; transcript_id "MSTRG.59813.9"; exon_number "25";
chr14	StringTie	exon	88688271	88688473	1000	-	.	gene_id "MSTRG.59813"; transcript_id "MSTRG.59813.9"; exon_number "26";
chr14	StringTie	exon	88694307	88694407	1000	-	.	gene_id "MSTRG.59813"; transcript_id "MSTRG.59813.9"; exon_number "27";
chr14	StringTie	exon	88695361	88695454	1000	-	.	gene_id "MSTRG.59813"; transcript_id "MSTRG.59813.9"; exon_number "28";
chr14	StringTie	exon	88696847	88696952	1000	-	.	gene_id "MSTRG.59813"; transcript_id "MSTRG.59813.9"; exon_number "29";
chr14	StringTie	exon	88702446	88702632	1000	-	.	gene_id "MSTRG.59813"; transcript_id "MSTRG.59813.9"; exon_number "30";
chr14	StringTie	exon	88704860	88704978	1000	-	.	gene_id "MSTRG.59813"; transcript_id "MSTRG.59813.9"; exon_number "31";
chr14	StringTie	exon	88705482	88705588	1000	-	.	gene_id "MSTRG.59813"; transcript_id "MSTRG.59813.9"; exon_number "32";
chr14	StringTie	exon	88706259	88706313	1000	-	.	gene_id "MSTRG.59813"; transcript_id "MSTRG.59813.9"; exon_number "33";
chr14	StringTie	exon	88712271	88712483	1000	-	.	gene_id "MSTRG.59813"; transcript_id "MSTRG.59813.9"; exon_number "34";
chr14	StringTie	exon	88714939	88715195	1000	-	.	gene_id "MSTRG.59813"; transcript_id "MSTRG.59813.9"; exon_number "35";
chr14	StringTie	exon	88726541	88726678	1000	-	.	gene_id "MSTRG.59813"; transcript_id "MSTRG.59813.9"; exon_number "36";
chr14	StringTie	exon	88736364	88736565	1000	-	.	gene_id "MSTRG.59813"; transcript_id "MSTRG.59813.9"; exon_number "37";
chr14	StringTie	exon	88738879	88739014	1000	-	.	gene_id "MSTRG.59813"; transcript_id "MSTRG.59813.9"; exon_number "38";
chr14	StringTie	exon	88740387	88740572	1000	-	.	gene_id "MSTRG.59813"; transcript_id "MSTRG.59813.9"; exon_number "39";
chr14	StringTie	exon	88744023	88744091	1000	-	.	gene_id "MSTRG.59813"; transcript_id "MSTRG.59813.9"; exon_number "40";
chr14	StringTie	exon	88746185	88746283	1000	-	.	gene_id "MSTRG.59813"; transcript_id "MSTRG.59813.9"; exon_number "41";
chr14	StringTie	exon	88746444	88746457	1000	-	.	gene_id "MSTRG.59813"; transcript_id "MSTRG.59813.9"; exon_number "42";
chr14	StringTie	transcript	88824656	88877988	1000	+	.	gene_id "MSTRG.59814"; transcript_id "ENST00000338104"; gene_name "TTC8"; ref_gene_id "ENSG00000165533";
chr14	StringTie	exon	88824656	88824821	1000	+	.	gene_id "MSTRG.59814"; transcript_id "ENST00000338104"; exon_number "1"; gene_name "TTC8"; ref_gene_id "ENSG00000165533";
chr14	StringTie	exon	88839452	88839572	1000	+	.	gene_id "MSTRG.59814"; transcript_id "ENST00000338104"; exon_number "2"; gene_name "TTC8"; ref_gene_id "ENSG00000165533";
chr14	StringTie	exon	88840865	88840928	1000	+	.	gene_id "MSTRG.59814"; transcript_id "ENST00000338104"; exon_number "3"; gene_name "TTC8"; ref_gene_id "ENSG00000165533";
chr14	StringTie	exon	88841037	88841196	1000	+	.	gene_id "MSTRG.59814"; transcript_id "ENST00000338104"; exon_number "4"; gene_name "TTC8"; ref_gene_id "ENSG00000165533";
chr14	StringTie	exon	88841425	88841514	1000	+	.	gene_id "MSTRG.59814"; transcript_id "ENST00000338104"; exon_number "5"; gene_name "TTC8"; ref_gene_id "ENSG00000165533";
chr14	StringTie	exon	88843806	88843850	1000	+	.	gene_id "MSTRG.59814"; transcript_id "ENST00000338104"; exon_number "6"; gene_name "TTC8"; ref_gene_id "ENSG00000165533";
chr14	StringTie	exon	88846598	88846675	1000	+	.	gene_id "MSTRG.59814"; transcript_id "ENST00000338104"; exon_number "7"; gene_name "TTC8"; ref_gene_id "ENSG00000165533";
chr14	StringTie	exon	88852971	88853056	1000	+	.	gene_id "MSTRG.59814"; transcript_id "ENST00000338104"; exon_number "8"; gene_name "TTC8"; ref_gene_id "ENSG00000165533";
chr14	StringTie	exon	88857190	88857277	1000	+	.	gene_id "MSTRG.59814"; transcript_id "ENST00000338104"; exon_number "9"; gene_name "TTC8"; ref_gene_id "ENSG00000165533";
chr14	StringTie	exon	88861222	88861332	1000	+	.	gene_id "MSTRG.59814"; transcript_id "ENST00000338104"; exon_number "10"; gene_name "TTC8"; ref_gene_id "ENSG00000165533";
chr14	StringTie	exon	88870059	88870198	1000	+	.	gene_id "MSTRG.59814"; transcript_id "ENST00000338104"; exon_number "11"; gene_name "TTC8"; ref_gene_id "ENSG00000165533";
chr14	StringTie	exon	88871549	88871723	1000	+	.	gene_id "MSTRG.59814"; transcript_id "ENST00000338104"; exon_number "12"; gene_name "TTC8"; ref_gene_id "ENSG00000165533";
chr14	StringTie	exon	88872330	88872452	1000	+	.	gene_id "MSTRG.59814"; transcript_id "ENST00000338104"; exon_number "13"; gene_name "TTC8"; ref_gene_id "ENSG00000165533";
chr14	StringTie	exon	88875026	88875109	1000	+	.	gene_id "MSTRG.59814"; transcript_id "ENST00000338104"; exon_number "14"; gene_name "TTC8"; ref_gene_id "ENSG00000165533";
chr14	StringTie	exon	88877294	88877988	1000	+	.	gene_id "MSTRG.59814"; transcript_id "ENST00000338104"; exon_number "15"; gene_name "TTC8"; ref_gene_id "ENSG00000165533";
chr14	StringTie	transcript	88824153	88877995	1000	+	.	gene_id "MSTRG.59814"; transcript_id "ENST00000345383"; gene_name "TTC8"; ref_gene_id "ENSG00000165533";
chr14	StringTie	exon	88824153	88824214	1000	+	.	gene_id "MSTRG.59814"; transcript_id "ENST00000345383"; exon_number "1"; gene_name "TTC8"; ref_gene_id "ENSG00000165533";
chr14	StringTie	exon	88824574	88824821	1000	+	.	gene_id "MSTRG.59814"; transcript_id "ENST00000345383"; exon_number "2"; gene_name "TTC8"; ref_gene_id "ENSG00000165533";
chr14	StringTie	exon	88833693	88833722	1000	+	.	gene_id "MSTRG.59814"; transcript_id "ENST00000345383"; exon_number "3"; gene_name "TTC8"; ref_gene_id "ENSG00000165533";
chr14	StringTie	exon	88839452	88839572	1000	+	.	gene_id "MSTRG.59814"; transcript_id "ENST00000345383"; exon_number "4"; gene_name "TTC8"; ref_gene_id "ENSG00000165533";
chr14	StringTie	exon	88840865	88840928	1000	+	.	gene_id "MSTRG.59814"; transcript_id "ENST00000345383"; exon_number "5"; gene_name "TTC8"; ref_gene_id "ENSG00000165533";
chr14	StringTie	exon	88841037	88841196	1000	+	.	gene_id "MSTRG.59814"; transcript_id "ENST00000345383"; exon_number "6"; gene_name "TTC8"; ref_gene_id "ENSG00000165533";
chr14	StringTie	exon	88841425	88841514	1000	+	.	gene_id "MSTRG.59814"; transcript_id "ENST00000345383"; exon_number "7"; gene_name "TTC8"; ref_gene_id "ENSG00000165533";
chr14	StringTie	exon	88843806	88843850	1000	+	.	gene_id "MSTRG.59814"; transcript_id "ENST00000345383"; exon_number "8"; gene_name "TTC8"; ref_gene_id "ENSG00000165533";
chr14	StringTie	exon	88852971	88853056	1000	+	.	gene_id "MSTRG.59814"; transcript_id "ENST00000345383"; exon_number "9"; gene_name "TTC8"; ref_gene_id "ENSG00000165533";
chr14	StringTie	exon	88857190	88857277	1000	+	.	gene_id "MSTRG.59814"; transcript_id "ENST00000345383"; exon_number "10"; gene_name "TTC8"; ref_gene_id "ENSG00000165533";
chr14	StringTie	exon	88861222	88861332	1000	+	.	gene_id "MSTRG.59814"; transcript_id "ENST00000345383"; exon_number "11"; gene_name "TTC8"; ref_gene_id "ENSG00000165533";
chr14	StringTie	exon	88870059	88870198	1000	+	.	gene_id "MSTRG.59814"; transcript_id "ENST00000345383"; exon_number "12"; gene_name "TTC8"; ref_gene_id "ENSG00000165533";
chr14	StringTie	exon	88871549	88871723	1000	+	.	gene_id "MSTRG.59814"; transcript_id "ENST00000345383"; exon_number "13"; gene_name "TTC8"; ref_gene_id "ENSG00000165533";
chr14	StringTie	exon	88872330	88872452	1000	+	.	gene_id "MSTRG.59814"; transcript_id "ENST00000345383"; exon_number "14"; gene_name "TTC8"; ref_gene_id "ENSG00000165533";
chr14	StringTie	exon	88875026	88875109	1000	+	.	gene_id "MSTRG.59814"; transcript_id "ENST00000345383"; exon_number "15"; gene_name "TTC8"; ref_gene_id "ENSG00000165533";
chr14	StringTie	exon	88877294	88877995	1000	+	.	gene_id "MSTRG.59814"; transcript_id "ENST00000345383"; exon_number "16"; gene_name "TTC8"; ref_gene_id "ENSG00000165533";
chr14	StringTie	transcript	88824656	88877988	1000	+	.	gene_id "MSTRG.59814"; transcript_id "ENST00000346301"; gene_name "TTC8"; ref_gene_id "ENSG00000165533";
chr14	StringTie	exon	88824656	88824821	1000	+	.	gene_id "MSTRG.59814"; transcript_id "ENST00000346301"; exon_number "1"; gene_name "TTC8"; ref_gene_id "ENSG00000165533";
chr14	StringTie	exon	88839452	88839572	1000	+	.	gene_id "MSTRG.59814"; transcript_id "ENST00000346301"; exon_number "2"; gene_name "TTC8"; ref_gene_id "ENSG00000165533";
chr14	StringTie	exon	88840865	88840928	1000	+	.	gene_id "MSTRG.59814"; transcript_id "ENST00000346301"; exon_number "3"; gene_name "TTC8"; ref_gene_id "ENSG00000165533";
chr14	StringTie	exon	88841037	88841196	1000	+	.	gene_id "MSTRG.59814"; transcript_id "ENST00000346301"; exon_number "4"; gene_name "TTC8"; ref_gene_id "ENSG00000165533";
chr14	StringTie	exon	88843806	88843850	1000	+	.	gene_id "MSTRG.59814"; transcript_id "ENST00000346301"; exon_number "5"; gene_name "TTC8"; ref_gene_id "ENSG00000165533";
chr14	StringTie	exon	88852971	88853056	1000	+	.	gene_id "MSTRG.59814"; transcript_id "ENST00000346301"; exon_number "6"; gene_name "TTC8"; ref_gene_id "ENSG00000165533";
chr14	StringTie	exon	88857190	88857277	1000	+	.	gene_id "MSTRG.59814"; transcript_id "ENST00000346301"; exon_number "7"; gene_name "TTC8"; ref_gene_id "ENSG00000165533";
chr14	StringTie	exon	88861222	88861332	1000	+	.	gene_id "MSTRG.59814"; transcript_id "ENST00000346301"; exon_number "8"; gene_name "TTC8"; ref_gene_id "ENSG00000165533";
chr14	StringTie	exon	88870059	88870198	1000	+	.	gene_id "MSTRG.59814"; transcript_id "ENST00000346301"; exon_number "9"; gene_name "TTC8"; ref_gene_id "ENSG00000165533";
chr14	StringTie	exon	88871549	88871723	1000	+	.	gene_id "MSTRG.59814"; transcript_id "ENST00000346301"; exon_number "10"; gene_name "TTC8"; ref_gene_id "ENSG00000165533";
chr14	StringTie	exon	88872330	88872452	1000	+	.	gene_id "MSTRG.59814"; transcript_id "ENST00000346301"; exon_number "11"; gene_name "TTC8"; ref_gene_id "ENSG00000165533";
chr14	StringTie	exon	88875026	88875109	1000	+	.	gene_id "MSTRG.59814"; transcript_id "ENST00000346301"; exon_number "12"; gene_name "TTC8"; ref_gene_id "ENSG00000165533";
chr14	StringTie	exon	88877294	88877988	1000	+	.	gene_id "MSTRG.59814"; transcript_id "ENST00000346301"; exon_number "13"; gene_name "TTC8"; ref_gene_id "ENSG00000165533";
chr14	StringTie	transcript	88824660	88877951	1000	+	.	gene_id "MSTRG.59814"; transcript_id "ENST00000354441"; gene_name "TTC8"; ref_gene_id "ENSG00000165533";
chr14	StringTie	exon	88824660	88824821	1000	+	.	gene_id "MSTRG.59814"; transcript_id "ENST00000354441"; exon_number "1"; gene_name "TTC8"; ref_gene_id "ENSG00000165533";
chr14	StringTie	exon	88870059	88870198	1000	+	.	gene_id "MSTRG.59814"; transcript_id "ENST00000354441"; exon_number "2"; gene_name "TTC8"; ref_gene_id "ENSG00000165533";
chr14	StringTie	exon	88871549	88871723	1000	+	.	gene_id "MSTRG.59814"; transcript_id "ENST00000354441"; exon_number "3"; gene_name "TTC8"; ref_gene_id "ENSG00000165533";
chr14	StringTie	exon	88872330	88872452	1000	+	.	gene_id "MSTRG.59814"; transcript_id "ENST00000354441"; exon_number "4"; gene_name "TTC8"; ref_gene_id "ENSG00000165533";
chr14	StringTie	exon	88875026	88875109	1000	+	.	gene_id "MSTRG.59814"; transcript_id "ENST00000354441"; exon_number "5"; gene_name "TTC8"; ref_gene_id "ENSG00000165533";
chr14	StringTie	exon	88877294	88877951	1000	+	.	gene_id "MSTRG.59814"; transcript_id "ENST00000354441"; exon_number "6"; gene_name "TTC8"; ref_gene_id "ENSG00000165533";
chr14	StringTie	transcript	88824153	88877995	1000	+	.	gene_id "MSTRG.59814"; transcript_id "ENST00000358622"; gene_name "TTC8"; ref_gene_id "ENSG00000165533";
chr14	StringTie	exon	88824153	88824214	1000	+	.	gene_id "MSTRG.59814"; transcript_id "ENST00000358622"; exon_number "1"; gene_name "TTC8"; ref_gene_id "ENSG00000165533";
chr14	StringTie	exon	88824574	88824821	1000	+	.	gene_id "MSTRG.59814"; transcript_id "ENST00000358622"; exon_number "2"; gene_name "TTC8"; ref_gene_id "ENSG00000165533";
chr14	StringTie	exon	88839452	88839572	1000	+	.	gene_id "MSTRG.59814"; transcript_id "ENST00000358622"; exon_number "3"; gene_name "TTC8"; ref_gene_id "ENSG00000165533";
chr14	StringTie	exon	88840865	88840928	1000	+	.	gene_id "MSTRG.59814"; transcript_id "ENST00000358622"; exon_number "4"; gene_name "TTC8"; ref_gene_id "ENSG00000165533";
chr14	StringTie	exon	88841037	88841196	1000	+	.	gene_id "MSTRG.59814"; transcript_id "ENST00000358622"; exon_number "5"; gene_name "TTC8"; ref_gene_id "ENSG00000165533";
chr14	StringTie	exon	88841425	88841557	1000	+	.	gene_id "MSTRG.59814"; transcript_id "ENST00000358622"; exon_number "6"; gene_name "TTC8"; ref_gene_id "ENSG00000165533";
chr14	StringTie	exon	88852971	88853056	1000	+	.	gene_id "MSTRG.59814"; transcript_id "ENST00000358622"; exon_number "7"; gene_name "TTC8"; ref_gene_id "ENSG00000165533";
chr14	StringTie	exon	88857190	88857277	1000	+	.	gene_id "MSTRG.59814"; transcript_id "ENST00000358622"; exon_number "8"; gene_name "TTC8"; ref_gene_id "ENSG00000165533";
chr14	StringTie	exon	88861222	88861332	1000	+	.	gene_id "MSTRG.59814"; transcript_id "ENST00000358622"; exon_number "9"; gene_name "TTC8"; ref_gene_id "ENSG00000165533";
chr14	StringTie	exon	88870059	88870198	1000	+	.	gene_id "MSTRG.59814"; transcript_id "ENST00000358622"; exon_number "10"; gene_name "TTC8"; ref_gene_id "ENSG00000165533";
chr14	StringTie	exon	88871549	88871723	1000	+	.	gene_id "MSTRG.59814"; transcript_id "ENST00000358622"; exon_number "11"; gene_name "TTC8"; ref_gene_id "ENSG00000165533";
chr14	StringTie	exon	88872330	88872452	1000	+	.	gene_id "MSTRG.59814"; transcript_id "ENST00000358622"; exon_number "12"; gene_name "TTC8"; ref_gene_id "ENSG00000165533";
chr14	StringTie	exon	88875026	88875109	1000	+	.	gene_id "MSTRG.59814"; transcript_id "ENST00000358622"; exon_number "13"; gene_name "TTC8"; ref_gene_id "ENSG00000165533";
chr14	StringTie	exon	88877294	88877995	1000	+	.	gene_id "MSTRG.59814"; transcript_id "ENST00000358622"; exon_number "14"; gene_name "TTC8"; ref_gene_id "ENSG00000165533";
chr14	StringTie	transcript	88820297	88820432	1000	+	.	gene_id "MSTRG.59814"; transcript_id "ENST00000363783"; gene_name "RNU4-92P"; ref_gene_id "ENSG00000200653";
chr14	StringTie	exon	88820297	88820432	1000	+	.	gene_id "MSTRG.59814"; transcript_id "ENST00000363783"; exon_number "1"; gene_name "RNU4-92P"; ref_gene_id "ENSG00000200653";
chr14	StringTie	transcript	88824662	88877987	1000	+	.	gene_id "MSTRG.59814"; transcript_id "ENST00000380656"; gene_name "TTC8"; ref_gene_id "ENSG00000165533";
chr14	StringTie	exon	88824662	88824821	1000	+	.	gene_id "MSTRG.59814"; transcript_id "ENST00000380656"; exon_number "1"; gene_name "TTC8"; ref_gene_id "ENSG00000165533";
chr14	StringTie	exon	88833693	88833722	1000	+	.	gene_id "MSTRG.59814"; transcript_id "ENST00000380656"; exon_number "2"; gene_name "TTC8"; ref_gene_id "ENSG00000165533";
chr14	StringTie	exon	88839452	88839572	1000	+	.	gene_id "MSTRG.59814"; transcript_id "ENST00000380656"; exon_number "3"; gene_name "TTC8"; ref_gene_id "ENSG00000165533";
chr14	StringTie	exon	88840865	88840928	1000	+	.	gene_id "MSTRG.59814"; transcript_id "ENST00000380656"; exon_number "4"; gene_name "TTC8"; ref_gene_id "ENSG00000165533";
chr14	StringTie	exon	88841037	88841196	1000	+	.	gene_id "MSTRG.59814"; transcript_id "ENST00000380656"; exon_number "5"; gene_name "TTC8"; ref_gene_id "ENSG00000165533";
chr14	StringTie	exon	88841425	88841514	1000	+	.	gene_id "MSTRG.59814"; transcript_id "ENST00000380656"; exon_number "6"; gene_name "TTC8"; ref_gene_id "ENSG00000165533";
chr14	StringTie	exon	88843806	88843850	1000	+	.	gene_id "MSTRG.59814"; transcript_id "ENST00000380656"; exon_number "7"; gene_name "TTC8"; ref_gene_id "ENSG00000165533";
chr14	StringTie	exon	88852971	88853056	1000	+	.	gene_id "MSTRG.59814"; transcript_id "ENST00000380656"; exon_number "8"; gene_name "TTC8"; ref_gene_id "ENSG00000165533";
chr14	StringTie	exon	88857190	88857277	1000	+	.	gene_id "MSTRG.59814"; transcript_id "ENST00000380656"; exon_number "9"; gene_name "TTC8"; ref_gene_id "ENSG00000165533";
chr14	StringTie	exon	88861222	88861332	1000	+	.	gene_id "MSTRG.59814"; transcript_id "ENST00000380656"; exon_number "10"; gene_name "TTC8"; ref_gene_id "ENSG00000165533";
chr14	StringTie	exon	88870059	88870198	1000	+	.	gene_id "MSTRG.59814"; transcript_id "ENST00000380656"; exon_number "11"; gene_name "TTC8"; ref_gene_id "ENSG00000165533";
chr14	StringTie	exon	88871549	88871723	1000	+	.	gene_id "MSTRG.59814"; transcript_id "ENST00000380656"; exon_number "12"; gene_name "TTC8"; ref_gene_id "ENSG00000165533";
chr14	StringTie	exon	88872330	88872452	1000	+	.	gene_id "MSTRG.59814"; transcript_id "ENST00000380656"; exon_number "13"; gene_name "TTC8"; ref_gene_id "ENSG00000165533";
chr14	StringTie	exon	88875026	88875109	1000	+	.	gene_id "MSTRG.59814"; transcript_id "ENST00000380656"; exon_number "14"; gene_name "TTC8"; ref_gene_id "ENSG00000165533";
chr14	StringTie	exon	88877294	88877987	1000	+	.	gene_id "MSTRG.59814"; transcript_id "ENST00000380656"; exon_number "15"; gene_name "TTC8"; ref_gene_id "ENSG00000165533";
chr14	StringTie	transcript	88840165	88840263	1000	+	.	gene_id "MSTRG.59814"; transcript_id "ENST00000384612"; gene_name "Y_RNA"; ref_gene_id "ENSG00000207342";
chr14	StringTie	exon	88840165	88840263	1000	+	.	gene_id "MSTRG.59814"; transcript_id "ENST00000384612"; exon_number "1"; gene_name "Y_RNA"; ref_gene_id "ENSG00000207342";
chr14	StringTie	transcript	88824153	88877995	1000	+	.	gene_id "MSTRG.59814"; transcript_id "ENST00000536576"; gene_name "TTC8"; ref_gene_id "ENSG00000165533";
chr14	StringTie	exon	88824153	88824214	1000	+	.	gene_id "MSTRG.59814"; transcript_id "ENST00000536576"; exon_number "1"; gene_name "TTC8"; ref_gene_id "ENSG00000165533";
chr14	StringTie	exon	88824574	88824821	1000	+	.	gene_id "MSTRG.59814"; transcript_id "ENST00000536576"; exon_number "2"; gene_name "TTC8"; ref_gene_id "ENSG00000165533";
chr14	StringTie	exon	88839452	88839572	1000	+	.	gene_id "MSTRG.59814"; transcript_id "ENST00000536576"; exon_number "3"; gene_name "TTC8"; ref_gene_id "ENSG00000165533";
chr14	StringTie	exon	88840865	88840928	1000	+	.	gene_id "MSTRG.59814"; transcript_id "ENST00000536576"; exon_number "4"; gene_name "TTC8"; ref_gene_id "ENSG00000165533";
chr14	StringTie	exon	88841037	88841196	1000	+	.	gene_id "MSTRG.59814"; transcript_id "ENST00000536576"; exon_number "5"; gene_name "TTC8"; ref_gene_id "ENSG00000165533";
chr14	StringTie	exon	88843806	88843850	1000	+	.	gene_id "MSTRG.59814"; transcript_id "ENST00000536576"; exon_number "6"; gene_name "TTC8"; ref_gene_id "ENSG00000165533";
chr14	StringTie	exon	88852971	88853056	1000	+	.	gene_id "MSTRG.59814"; transcript_id "ENST00000536576"; exon_number "7"; gene_name "TTC8"; ref_gene_id "ENSG00000165533";
chr14	StringTie	exon	88857190	88857277	1000	+	.	gene_id "MSTRG.59814"; transcript_id "ENST00000536576"; exon_number "8"; gene_name "TTC8"; ref_gene_id "ENSG00000165533";
chr14	StringTie	exon	88861222	88861332	1000	+	.	gene_id "MSTRG.59814"; transcript_id "ENST00000536576"; exon_number "9"; gene_name "TTC8"; ref_gene_id "ENSG00000165533";
chr14	StringTie	exon	88870059	88870198	1000	+	.	gene_id "MSTRG.59814"; transcript_id "ENST00000536576"; exon_number "10"; gene_name "TTC8"; ref_gene_id "ENSG00000165533";
chr14	StringTie	exon	88871549	88871723	1000	+	.	gene_id "MSTRG.59814"; transcript_id "ENST00000536576"; exon_number "11"; gene_name "TTC8"; ref_gene_id "ENSG00000165533";
chr14	StringTie	exon	88872330	88872452	1000	+	.	gene_id "MSTRG.59814"; transcript_id "ENST00000536576"; exon_number "12"; gene_name "TTC8"; ref_gene_id "ENSG00000165533";
chr14	StringTie	exon	88875026	88875109	1000	+	.	gene_id "MSTRG.59814"; transcript_id "ENST00000536576"; exon_number "13"; gene_name "TTC8"; ref_gene_id "ENSG00000165533";
chr14	StringTie	exon	88877294	88877995	1000	+	.	gene_id "MSTRG.59814"; transcript_id "ENST00000536576"; exon_number "14"; gene_name "TTC8"; ref_gene_id "ENSG00000165533";
chr14	StringTie	transcript	88824594	88834006	1000	+	.	gene_id "MSTRG.59814"; transcript_id "ENST00000553718"; gene_name "TTC8"; ref_gene_id "ENSG00000165533";
chr14	StringTie	exon	88824594	88824821	1000	+	.	gene_id "MSTRG.59814"; transcript_id "ENST00000553718"; exon_number "1"; gene_name "TTC8"; ref_gene_id "ENSG00000165533";
chr14	StringTie	exon	88830876	88831035	1000	+	.	gene_id "MSTRG.59814"; transcript_id "ENST00000553718"; exon_number "2"; gene_name "TTC8"; ref_gene_id "ENSG00000165533";
chr14	StringTie	exon	88833916	88834006	1000	+	.	gene_id "MSTRG.59814"; transcript_id "ENST00000553718"; exon_number "3"; gene_name "TTC8"; ref_gene_id "ENSG00000165533";
chr14	StringTie	transcript	88824739	88877956	1000	+	.	gene_id "MSTRG.59814"; transcript_id "ENST00000554686"; gene_name "TTC8"; ref_gene_id "ENSG00000165533";
chr14	StringTie	exon	88824739	88824821	1000	+	.	gene_id "MSTRG.59814"; transcript_id "ENST00000554686"; exon_number "1"; gene_name "TTC8"; ref_gene_id "ENSG00000165533";
chr14	StringTie	exon	88839452	88839572	1000	+	.	gene_id "MSTRG.59814"; transcript_id "ENST00000554686"; exon_number "2"; gene_name "TTC8"; ref_gene_id "ENSG00000165533";
chr14	StringTie	exon	88840865	88840928	1000	+	.	gene_id "MSTRG.59814"; transcript_id "ENST00000554686"; exon_number "3"; gene_name "TTC8"; ref_gene_id "ENSG00000165533";
chr14	StringTie	exon	88841037	88841196	1000	+	.	gene_id "MSTRG.59814"; transcript_id "ENST00000554686"; exon_number "4"; gene_name "TTC8"; ref_gene_id "ENSG00000165533";
chr14	StringTie	exon	88843806	88843850	1000	+	.	gene_id "MSTRG.59814"; transcript_id "ENST00000554686"; exon_number "5"; gene_name "TTC8"; ref_gene_id "ENSG00000165533";
chr14	StringTie	exon	88852971	88853056	1000	+	.	gene_id "MSTRG.59814"; transcript_id "ENST00000554686"; exon_number "6"; gene_name "TTC8"; ref_gene_id "ENSG00000165533";
chr14	StringTie	exon	88857190	88857277	1000	+	.	gene_id "MSTRG.59814"; transcript_id "ENST00000554686"; exon_number "7"; gene_name "TTC8"; ref_gene_id "ENSG00000165533";
chr14	StringTie	exon	88861222	88861332	1000	+	.	gene_id "MSTRG.59814"; transcript_id "ENST00000554686"; exon_number "8"; gene_name "TTC8"; ref_gene_id "ENSG00000165533";
chr14	StringTie	exon	88870059	88870198	1000	+	.	gene_id "MSTRG.59814"; transcript_id "ENST00000554686"; exon_number "9"; gene_name "TTC8"; ref_gene_id "ENSG00000165533";
chr14	StringTie	exon	88871549	88871723	1000	+	.	gene_id "MSTRG.59814"; transcript_id "ENST00000554686"; exon_number "10"; gene_name "TTC8"; ref_gene_id "ENSG00000165533";
chr14	StringTie	exon	88872330	88872452	1000	+	.	gene_id "MSTRG.59814"; transcript_id "ENST00000554686"; exon_number "11"; gene_name "TTC8"; ref_gene_id "ENSG00000165533";
chr14	StringTie	exon	88877294	88877956	1000	+	.	gene_id "MSTRG.59814"; transcript_id "ENST00000554686"; exon_number "12"; gene_name "TTC8"; ref_gene_id "ENSG00000165533";
chr14	StringTie	transcript	88824672	88877971	1000	+	.	gene_id "MSTRG.59814"; transcript_id "ENST00000555057"; gene_name "TTC8"; ref_gene_id "ENSG00000165533";
chr14	StringTie	exon	88824672	88824821	1000	+	.	gene_id "MSTRG.59814"; transcript_id "ENST00000555057"; exon_number "1"; gene_name "TTC8"; ref_gene_id "ENSG00000165533";
chr14	StringTie	exon	88839452	88839572	1000	+	.	gene_id "MSTRG.59814"; transcript_id "ENST00000555057"; exon_number "2"; gene_name "TTC8"; ref_gene_id "ENSG00000165533";
chr14	StringTie	exon	88840865	88840928	1000	+	.	gene_id "MSTRG.59814"; transcript_id "ENST00000555057"; exon_number "3"; gene_name "TTC8"; ref_gene_id "ENSG00000165533";
chr14	StringTie	exon	88841037	88841196	1000	+	.	gene_id "MSTRG.59814"; transcript_id "ENST00000555057"; exon_number "4"; gene_name "TTC8"; ref_gene_id "ENSG00000165533";
chr14	StringTie	exon	88841425	88841557	1000	+	.	gene_id "MSTRG.59814"; transcript_id "ENST00000555057"; exon_number "5"; gene_name "TTC8"; ref_gene_id "ENSG00000165533";
chr14	StringTie	exon	88852971	88853056	1000	+	.	gene_id "MSTRG.59814"; transcript_id "ENST00000555057"; exon_number "6"; gene_name "TTC8"; ref_gene_id "ENSG00000165533";
chr14	StringTie	exon	88857190	88857277	1000	+	.	gene_id "MSTRG.59814"; transcript_id "ENST00000555057"; exon_number "7"; gene_name "TTC8"; ref_gene_id "ENSG00000165533";
chr14	StringTie	exon	88861222	88861332	1000	+	.	gene_id "MSTRG.59814"; transcript_id "ENST00000555057"; exon_number "8"; gene_name "TTC8"; ref_gene_id "ENSG00000165533";
chr14	StringTie	exon	88870059	88870198	1000	+	.	gene_id "MSTRG.59814"; transcript_id "ENST00000555057"; exon_number "9"; gene_name "TTC8"; ref_gene_id "ENSG00000165533";
chr14	StringTie	exon	88871549	88871723	1000	+	.	gene_id "MSTRG.59814"; transcript_id "ENST00000555057"; exon_number "10"; gene_name "TTC8"; ref_gene_id "ENSG00000165533";
chr14	StringTie	exon	88872330	88872452	1000	+	.	gene_id "MSTRG.59814"; transcript_id "ENST00000555057"; exon_number "11"; gene_name "TTC8"; ref_gene_id "ENSG00000165533";
chr14	StringTie	exon	88875026	88875109	1000	+	.	gene_id "MSTRG.59814"; transcript_id "ENST00000555057"; exon_number "12"; gene_name "TTC8"; ref_gene_id "ENSG00000165533";
chr14	StringTie	exon	88877294	88877971	1000	+	.	gene_id "MSTRG.59814"; transcript_id "ENST00000555057"; exon_number "13"; gene_name "TTC8"; ref_gene_id "ENSG00000165533";
chr14	StringTie	transcript	88824153	88853046	1000	+	.	gene_id "MSTRG.59814"; transcript_id "ENST00000556077"; gene_name "TTC8"; ref_gene_id "ENSG00000165533";
chr14	StringTie	exon	88824153	88824214	1000	+	.	gene_id "MSTRG.59814"; transcript_id "ENST00000556077"; exon_number "1"; gene_name "TTC8"; ref_gene_id "ENSG00000165533";
chr14	StringTie	exon	88824574	88824821	1000	+	.	gene_id "MSTRG.59814"; transcript_id "ENST00000556077"; exon_number "2"; gene_name "TTC8"; ref_gene_id "ENSG00000165533";
chr14	StringTie	exon	88836908	88837066	1000	+	.	gene_id "MSTRG.59814"; transcript_id "ENST00000556077"; exon_number "3"; gene_name "TTC8"; ref_gene_id "ENSG00000165533";
chr14	StringTie	exon	88839452	88839572	1000	+	.	gene_id "MSTRG.59814"; transcript_id "ENST00000556077"; exon_number "4"; gene_name "TTC8"; ref_gene_id "ENSG00000165533";
chr14	StringTie	exon	88840865	88840923	1000	+	.	gene_id "MSTRG.59814"; transcript_id "ENST00000556077"; exon_number "5"; gene_name "TTC8"; ref_gene_id "ENSG00000165533";
chr14	StringTie	exon	88841037	88841196	1000	+	.	gene_id "MSTRG.59814"; transcript_id "ENST00000556077"; exon_number "6"; gene_name "TTC8"; ref_gene_id "ENSG00000165533";
chr14	StringTie	exon	88841425	88841514	1000	+	.	gene_id "MSTRG.59814"; transcript_id "ENST00000556077"; exon_number "7"; gene_name "TTC8"; ref_gene_id "ENSG00000165533";
chr14	StringTie	exon	88843806	88843850	1000	+	.	gene_id "MSTRG.59814"; transcript_id "ENST00000556077"; exon_number "8"; gene_name "TTC8"; ref_gene_id "ENSG00000165533";
chr14	StringTie	exon	88852971	88853046	1000	+	.	gene_id "MSTRG.59814"; transcript_id "ENST00000556077"; exon_number "9"; gene_name "TTC8"; ref_gene_id "ENSG00000165533";
chr14	StringTie	transcript	88840839	88857265	1000	+	.	gene_id "MSTRG.59814"; transcript_id "ENST00000556133"; gene_name "TTC8"; ref_gene_id "ENSG00000165533";
chr14	StringTie	exon	88840839	88840928	1000	+	.	gene_id "MSTRG.59814"; transcript_id "ENST00000556133"; exon_number "1"; gene_name "TTC8"; ref_gene_id "ENSG00000165533";
chr14	StringTie	exon	88841037	88841196	1000	+	.	gene_id "MSTRG.59814"; transcript_id "ENST00000556133"; exon_number "2"; gene_name "TTC8"; ref_gene_id "ENSG00000165533";
chr14	StringTie	exon	88841425	88841514	1000	+	.	gene_id "MSTRG.59814"; transcript_id "ENST00000556133"; exon_number "3"; gene_name "TTC8"; ref_gene_id "ENSG00000165533";
chr14	StringTie	exon	88843806	88843850	1000	+	.	gene_id "MSTRG.59814"; transcript_id "ENST00000556133"; exon_number "4"; gene_name "TTC8"; ref_gene_id "ENSG00000165533";
chr14	StringTie	exon	88846848	88846907	1000	+	.	gene_id "MSTRG.59814"; transcript_id "ENST00000556133"; exon_number "5"; gene_name "TTC8"; ref_gene_id "ENSG00000165533";
chr14	StringTie	exon	88852971	88853056	1000	+	.	gene_id "MSTRG.59814"; transcript_id "ENST00000556133"; exon_number "6"; gene_name "TTC8"; ref_gene_id "ENSG00000165533";
chr14	StringTie	exon	88857190	88857265	1000	+	.	gene_id "MSTRG.59814"; transcript_id "ENST00000556133"; exon_number "7"; gene_name "TTC8"; ref_gene_id "ENSG00000165533";
chr14	StringTie	transcript	88824651	88853034	1000	+	.	gene_id "MSTRG.59814"; transcript_id "ENST00000556567"; gene_name "TTC8"; ref_gene_id "ENSG00000165533";
chr14	StringTie	exon	88824651	88824821	1000	+	.	gene_id "MSTRG.59814"; transcript_id "ENST00000556567"; exon_number "1"; gene_name "TTC8"; ref_gene_id "ENSG00000165533";
chr14	StringTie	exon	88839452	88839572	1000	+	.	gene_id "MSTRG.59814"; transcript_id "ENST00000556567"; exon_number "2"; gene_name "TTC8"; ref_gene_id "ENSG00000165533";
chr14	StringTie	exon	88840865	88840928	1000	+	.	gene_id "MSTRG.59814"; transcript_id "ENST00000556567"; exon_number "3"; gene_name "TTC8"; ref_gene_id "ENSG00000165533";
chr14	StringTie	exon	88841037	88841514	1000	+	.	gene_id "MSTRG.59814"; transcript_id "ENST00000556567"; exon_number "4"; gene_name "TTC8"; ref_gene_id "ENSG00000165533";
chr14	StringTie	exon	88843806	88843850	1000	+	.	gene_id "MSTRG.59814"; transcript_id "ENST00000556567"; exon_number "5"; gene_name "TTC8"; ref_gene_id "ENSG00000165533";
chr14	StringTie	exon	88852971	88853034	1000	+	.	gene_id "MSTRG.59814"; transcript_id "ENST00000556567"; exon_number "6"; gene_name "TTC8"; ref_gene_id "ENSG00000165533";
chr14	StringTie	transcript	88824685	88852997	1000	+	.	gene_id "MSTRG.59814"; transcript_id "ENST00000556651"; gene_name "TTC8"; ref_gene_id "ENSG00000165533";
chr14	StringTie	exon	88824685	88824821	1000	+	.	gene_id "MSTRG.59814"; transcript_id "ENST00000556651"; exon_number "1"; gene_name "TTC8"; ref_gene_id "ENSG00000165533";
chr14	StringTie	exon	88839452	88839572	1000	+	.	gene_id "MSTRG.59814"; transcript_id "ENST00000556651"; exon_number "2"; gene_name "TTC8"; ref_gene_id "ENSG00000165533";
chr14	StringTie	exon	88840865	88840928	1000	+	.	gene_id "MSTRG.59814"; transcript_id "ENST00000556651"; exon_number "3"; gene_name "TTC8"; ref_gene_id "ENSG00000165533";
chr14	StringTie	exon	88841037	88841196	1000	+	.	gene_id "MSTRG.59814"; transcript_id "ENST00000556651"; exon_number "4"; gene_name "TTC8"; ref_gene_id "ENSG00000165533";
chr14	StringTie	exon	88841425	88841514	1000	+	.	gene_id "MSTRG.59814"; transcript_id "ENST00000556651"; exon_number "5"; gene_name "TTC8"; ref_gene_id "ENSG00000165533";
chr14	StringTie	exon	88852971	88852997	1000	+	.	gene_id "MSTRG.59814"; transcript_id "ENST00000556651"; exon_number "6"; gene_name "TTC8"; ref_gene_id "ENSG00000165533";
chr14	StringTie	transcript	88841485	88875107	1000	+	.	gene_id "MSTRG.59814"; transcript_id "ENST00000557580"; gene_name "TTC8"; ref_gene_id "ENSG00000165533";
chr14	StringTie	exon	88841485	88841514	1000	+	.	gene_id "MSTRG.59814"; transcript_id "ENST00000557580"; exon_number "1"; gene_name "TTC8"; ref_gene_id "ENSG00000165533";
chr14	StringTie	exon	88843806	88843850	1000	+	.	gene_id "MSTRG.59814"; transcript_id "ENST00000557580"; exon_number "2"; gene_name "TTC8"; ref_gene_id "ENSG00000165533";
chr14	StringTie	exon	88857190	88857277	1000	+	.	gene_id "MSTRG.59814"; transcript_id "ENST00000557580"; exon_number "3"; gene_name "TTC8"; ref_gene_id "ENSG00000165533";
chr14	StringTie	exon	88861222	88861332	1000	+	.	gene_id "MSTRG.59814"; transcript_id "ENST00000557580"; exon_number "4"; gene_name "TTC8"; ref_gene_id "ENSG00000165533";
chr14	StringTie	exon	88870059	88870198	1000	+	.	gene_id "MSTRG.59814"; transcript_id "ENST00000557580"; exon_number "5"; gene_name "TTC8"; ref_gene_id "ENSG00000165533";
chr14	StringTie	exon	88871549	88871723	1000	+	.	gene_id "MSTRG.59814"; transcript_id "ENST00000557580"; exon_number "6"; gene_name "TTC8"; ref_gene_id "ENSG00000165533";
chr14	StringTie	exon	88872330	88872452	1000	+	.	gene_id "MSTRG.59814"; transcript_id "ENST00000557580"; exon_number "7"; gene_name "TTC8"; ref_gene_id "ENSG00000165533";
chr14	StringTie	exon	88875026	88875107	1000	+	.	gene_id "MSTRG.59814"; transcript_id "ENST00000557580"; exon_number "8"; gene_name "TTC8"; ref_gene_id "ENSG00000165533";
chr14	StringTie	transcript	88824153	88877995	1000	+	.	gene_id "MSTRG.59814"; transcript_id "ENST00000614125"; gene_name "TTC8"; ref_gene_id "ENSG00000165533";
chr14	StringTie	exon	88824153	88824214	1000	+	.	gene_id "MSTRG.59814"; transcript_id "ENST00000614125"; exon_number "1"; gene_name "TTC8"; ref_gene_id "ENSG00000165533";
chr14	StringTie	exon	88824574	88824821	1000	+	.	gene_id "MSTRG.59814"; transcript_id "ENST00000614125"; exon_number "2"; gene_name "TTC8"; ref_gene_id "ENSG00000165533";
chr14	StringTie	exon	88839452	88839572	1000	+	.	gene_id "MSTRG.59814"; transcript_id "ENST00000614125"; exon_number "3"; gene_name "TTC8"; ref_gene_id "ENSG00000165533";
chr14	StringTie	exon	88840865	88840928	1000	+	.	gene_id "MSTRG.59814"; transcript_id "ENST00000614125"; exon_number "4"; gene_name "TTC8"; ref_gene_id "ENSG00000165533";
chr14	StringTie	exon	88841037	88841196	1000	+	.	gene_id "MSTRG.59814"; transcript_id "ENST00000614125"; exon_number "5"; gene_name "TTC8"; ref_gene_id "ENSG00000165533";
chr14	StringTie	exon	88841425	88841514	1000	+	.	gene_id "MSTRG.59814"; transcript_id "ENST00000614125"; exon_number "6"; gene_name "TTC8"; ref_gene_id "ENSG00000165533";
chr14	StringTie	exon	88843806	88843850	1000	+	.	gene_id "MSTRG.59814"; transcript_id "ENST00000614125"; exon_number "7"; gene_name "TTC8"; ref_gene_id "ENSG00000165533";
chr14	StringTie	exon	88846598	88846675	1000	+	.	gene_id "MSTRG.59814"; transcript_id "ENST00000614125"; exon_number "8"; gene_name "TTC8"; ref_gene_id "ENSG00000165533";
chr14	StringTie	exon	88852971	88853056	1000	+	.	gene_id "MSTRG.59814"; transcript_id "ENST00000614125"; exon_number "9"; gene_name "TTC8"; ref_gene_id "ENSG00000165533";
chr14	StringTie	exon	88857190	88857277	1000	+	.	gene_id "MSTRG.59814"; transcript_id "ENST00000614125"; exon_number "10"; gene_name "TTC8"; ref_gene_id "ENSG00000165533";
chr14	StringTie	exon	88861222	88861332	1000	+	.	gene_id "MSTRG.59814"; transcript_id "ENST00000614125"; exon_number "11"; gene_name "TTC8"; ref_gene_id "ENSG00000165533";
chr14	StringTie	exon	88870059	88870198	1000	+	.	gene_id "MSTRG.59814"; transcript_id "ENST00000614125"; exon_number "12"; gene_name "TTC8"; ref_gene_id "ENSG00000165533";
chr14	StringTie	exon	88871549	88871723	1000	+	.	gene_id "MSTRG.59814"; transcript_id "ENST00000614125"; exon_number "13"; gene_name "TTC8"; ref_gene_id "ENSG00000165533";
chr14	StringTie	exon	88872330	88872452	1000	+	.	gene_id "MSTRG.59814"; transcript_id "ENST00000614125"; exon_number "14"; gene_name "TTC8"; ref_gene_id "ENSG00000165533";
chr14	StringTie	exon	88875026	88875109	1000	+	.	gene_id "MSTRG.59814"; transcript_id "ENST00000614125"; exon_number "15"; gene_name "TTC8"; ref_gene_id "ENSG00000165533";
chr14	StringTie	exon	88877294	88877995	1000	+	.	gene_id "MSTRG.59814"; transcript_id "ENST00000614125"; exon_number "16"; gene_name "TTC8"; ref_gene_id "ENSG00000165533";
chr14	StringTie	transcript	88824624	88881078	1000	+	.	gene_id "MSTRG.59814"; transcript_id "ENST00000622513"; gene_name "TTC8"; ref_gene_id "ENSG00000165533";
chr14	StringTie	exon	88824624	88824821	1000	+	.	gene_id "MSTRG.59814"; transcript_id "ENST00000622513"; exon_number "1"; gene_name "TTC8"; ref_gene_id "ENSG00000165533";
chr14	StringTie	exon	88839452	88839572	1000	+	.	gene_id "MSTRG.59814"; transcript_id "ENST00000622513"; exon_number "2"; gene_name "TTC8"; ref_gene_id "ENSG00000165533";
chr14	StringTie	exon	88840865	88840928	1000	+	.	gene_id "MSTRG.59814"; transcript_id "ENST00000622513"; exon_number "3"; gene_name "TTC8"; ref_gene_id "ENSG00000165533";
chr14	StringTie	exon	88841037	88841196	1000	+	.	gene_id "MSTRG.59814"; transcript_id "ENST00000622513"; exon_number "4"; gene_name "TTC8"; ref_gene_id "ENSG00000165533";
chr14	StringTie	exon	88841425	88841514	1000	+	.	gene_id "MSTRG.59814"; transcript_id "ENST00000622513"; exon_number "5"; gene_name "TTC8"; ref_gene_id "ENSG00000165533";
chr14	StringTie	exon	88843806	88843850	1000	+	.	gene_id "MSTRG.59814"; transcript_id "ENST00000622513"; exon_number "6"; gene_name "TTC8"; ref_gene_id "ENSG00000165533";
chr14	StringTie	exon	88852971	88853056	1000	+	.	gene_id "MSTRG.59814"; transcript_id "ENST00000622513"; exon_number "7"; gene_name "TTC8"; ref_gene_id "ENSG00000165533";
chr14	StringTie	exon	88857190	88857277	1000	+	.	gene_id "MSTRG.59814"; transcript_id "ENST00000622513"; exon_number "8"; gene_name "TTC8"; ref_gene_id "ENSG00000165533";
chr14	StringTie	exon	88861222	88861332	1000	+	.	gene_id "MSTRG.59814"; transcript_id "ENST00000622513"; exon_number "9"; gene_name "TTC8"; ref_gene_id "ENSG00000165533";
chr14	StringTie	exon	88870059	88870198	1000	+	.	gene_id "MSTRG.59814"; transcript_id "ENST00000622513"; exon_number "10"; gene_name "TTC8"; ref_gene_id "ENSG00000165533";
chr14	StringTie	exon	88871549	88871723	1000	+	.	gene_id "MSTRG.59814"; transcript_id "ENST00000622513"; exon_number "11"; gene_name "TTC8"; ref_gene_id "ENSG00000165533";
chr14	StringTie	exon	88872330	88872452	1000	+	.	gene_id "MSTRG.59814"; transcript_id "ENST00000622513"; exon_number "12"; gene_name "TTC8"; ref_gene_id "ENSG00000165533";
chr14	StringTie	exon	88875026	88875109	1000	+	.	gene_id "MSTRG.59814"; transcript_id "ENST00000622513"; exon_number "13"; gene_name "TTC8"; ref_gene_id "ENSG00000165533";
chr14	StringTie	exon	88877294	88881078	1000	+	.	gene_id "MSTRG.59814"; transcript_id "ENST00000622513"; exon_number "14"; gene_name "TTC8"; ref_gene_id "ENSG00000165533";
chr14	StringTie	transcript	88754567	88898318	1000	+	.	gene_id "MSTRG.59814"; transcript_id "MSTRG.59814.1";
chr14	StringTie	exon	88754567	88754673	1000	+	.	gene_id "MSTRG.59814"; transcript_id "MSTRG.59814.1"; exon_number "1";
chr14	StringTie	exon	88824129	88824214	1000	+	.	gene_id "MSTRG.59814"; transcript_id "MSTRG.59814.1"; exon_number "2";
chr14	StringTie	exon	88824574	88824821	1000	+	.	gene_id "MSTRG.59814"; transcript_id "MSTRG.59814.1"; exon_number "3";
chr14	StringTie	exon	88839452	88839572	1000	+	.	gene_id "MSTRG.59814"; transcript_id "MSTRG.59814.1"; exon_number "4";
chr14	StringTie	exon	88840865	88840928	1000	+	.	gene_id "MSTRG.59814"; transcript_id "MSTRG.59814.1"; exon_number "5";
chr14	StringTie	exon	88841037	88841196	1000	+	.	gene_id "MSTRG.59814"; transcript_id "MSTRG.59814.1"; exon_number "6";
chr14	StringTie	exon	88841425	88841514	1000	+	.	gene_id "MSTRG.59814"; transcript_id "MSTRG.59814.1"; exon_number "7";
chr14	StringTie	exon	88843806	88843850	1000	+	.	gene_id "MSTRG.59814"; transcript_id "MSTRG.59814.1"; exon_number "8";
chr14	StringTie	exon	88852971	88853056	1000	+	.	gene_id "MSTRG.59814"; transcript_id "MSTRG.59814.1"; exon_number "9";
chr14	StringTie	exon	88857190	88857277	1000	+	.	gene_id "MSTRG.59814"; transcript_id "MSTRG.59814.1"; exon_number "10";
chr14	StringTie	exon	88861222	88861332	1000	+	.	gene_id "MSTRG.59814"; transcript_id "MSTRG.59814.1"; exon_number "11";
chr14	StringTie	exon	88870059	88870198	1000	+	.	gene_id "MSTRG.59814"; transcript_id "MSTRG.59814.1"; exon_number "12";
chr14	StringTie	exon	88871549	88871723	1000	+	.	gene_id "MSTRG.59814"; transcript_id "MSTRG.59814.1"; exon_number "13";
chr14	StringTie	exon	88872330	88872452	1000	+	.	gene_id "MSTRG.59814"; transcript_id "MSTRG.59814.1"; exon_number "14";
chr14	StringTie	exon	88875026	88875109	1000	+	.	gene_id "MSTRG.59814"; transcript_id "MSTRG.59814.1"; exon_number "15";
chr14	StringTie	exon	88877294	88879485	1000	+	.	gene_id "MSTRG.59814"; transcript_id "MSTRG.59814.1"; exon_number "16";
chr14	StringTie	exon	88896333	88898318	1000	+	.	gene_id "MSTRG.59814"; transcript_id "MSTRG.59814.1"; exon_number "17";
chr14	StringTie	transcript	88822450	88880236	1000	+	.	gene_id "MSTRG.59814"; transcript_id "MSTRG.59814.10";
chr14	StringTie	exon	88822450	88824259	1000	+	.	gene_id "MSTRG.59814"; transcript_id "MSTRG.59814.10"; exon_number "1";
chr14	StringTie	exon	88824574	88824821	1000	+	.	gene_id "MSTRG.59814"; transcript_id "MSTRG.59814.10"; exon_number "2";
chr14	StringTie	exon	88839456	88839572	1000	+	.	gene_id "MSTRG.59814"; transcript_id "MSTRG.59814.10"; exon_number "3";
chr14	StringTie	exon	88840865	88840928	1000	+	.	gene_id "MSTRG.59814"; transcript_id "MSTRG.59814.10"; exon_number "4";
chr14	StringTie	exon	88841037	88841196	1000	+	.	gene_id "MSTRG.59814"; transcript_id "MSTRG.59814.10"; exon_number "5";
chr14	StringTie	exon	88841425	88841514	1000	+	.	gene_id "MSTRG.59814"; transcript_id "MSTRG.59814.10"; exon_number "6";
chr14	StringTie	exon	88843806	88843850	1000	+	.	gene_id "MSTRG.59814"; transcript_id "MSTRG.59814.10"; exon_number "7";
chr14	StringTie	exon	88852971	88853056	1000	+	.	gene_id "MSTRG.59814"; transcript_id "MSTRG.59814.10"; exon_number "8";
chr14	StringTie	exon	88857190	88857277	1000	+	.	gene_id "MSTRG.59814"; transcript_id "MSTRG.59814.10"; exon_number "9";
chr14	StringTie	exon	88861222	88861332	1000	+	.	gene_id "MSTRG.59814"; transcript_id "MSTRG.59814.10"; exon_number "10";
chr14	StringTie	exon	88870059	88870198	1000	+	.	gene_id "MSTRG.59814"; transcript_id "MSTRG.59814.10"; exon_number "11";
chr14	StringTie	exon	88871549	88871723	1000	+	.	gene_id "MSTRG.59814"; transcript_id "MSTRG.59814.10"; exon_number "12";
chr14	StringTie	exon	88872337	88872452	1000	+	.	gene_id "MSTRG.59814"; transcript_id "MSTRG.59814.10"; exon_number "13";
chr14	StringTie	exon	88875026	88875109	1000	+	.	gene_id "MSTRG.59814"; transcript_id "MSTRG.59814.10"; exon_number "14";
chr14	StringTie	exon	88877294	88880236	1000	+	.	gene_id "MSTRG.59814"; transcript_id "MSTRG.59814.10"; exon_number "15";
chr14	StringTie	transcript	88822506	88881049	1000	+	.	gene_id "MSTRG.59814"; transcript_id "MSTRG.59814.11";
chr14	StringTie	exon	88822506	88824821	1000	+	.	gene_id "MSTRG.59814"; transcript_id "MSTRG.59814.11"; exon_number "1";
chr14	StringTie	exon	88839456	88839572	1000	+	.	gene_id "MSTRG.59814"; transcript_id "MSTRG.59814.11"; exon_number "2";
chr14	StringTie	exon	88840865	88840928	1000	+	.	gene_id "MSTRG.59814"; transcript_id "MSTRG.59814.11"; exon_number "3";
chr14	StringTie	exon	88841037	88841196	1000	+	.	gene_id "MSTRG.59814"; transcript_id "MSTRG.59814.11"; exon_number "4";
chr14	StringTie	exon	88841425	88841514	1000	+	.	gene_id "MSTRG.59814"; transcript_id "MSTRG.59814.11"; exon_number "5";
chr14	StringTie	exon	88843806	88843850	1000	+	.	gene_id "MSTRG.59814"; transcript_id "MSTRG.59814.11"; exon_number "6";
chr14	StringTie	exon	88852971	88853056	1000	+	.	gene_id "MSTRG.59814"; transcript_id "MSTRG.59814.11"; exon_number "7";
chr14	StringTie	exon	88857190	88857277	1000	+	.	gene_id "MSTRG.59814"; transcript_id "MSTRG.59814.11"; exon_number "8";
chr14	StringTie	exon	88861222	88861332	1000	+	.	gene_id "MSTRG.59814"; transcript_id "MSTRG.59814.11"; exon_number "9";
chr14	StringTie	exon	88870059	88870198	1000	+	.	gene_id "MSTRG.59814"; transcript_id "MSTRG.59814.11"; exon_number "10";
chr14	StringTie	exon	88871549	88871723	1000	+	.	gene_id "MSTRG.59814"; transcript_id "MSTRG.59814.11"; exon_number "11";
chr14	StringTie	exon	88872337	88872452	1000	+	.	gene_id "MSTRG.59814"; transcript_id "MSTRG.59814.11"; exon_number "12";
chr14	StringTie	exon	88875026	88875109	1000	+	.	gene_id "MSTRG.59814"; transcript_id "MSTRG.59814.11"; exon_number "13";
chr14	StringTie	exon	88877294	88881049	1000	+	.	gene_id "MSTRG.59814"; transcript_id "MSTRG.59814.11"; exon_number "14";
chr14	StringTie	transcript	88823584	88877995	1000	+	.	gene_id "MSTRG.59814"; transcript_id "MSTRG.59814.12";
chr14	StringTie	exon	88823584	88824259	1000	+	.	gene_id "MSTRG.59814"; transcript_id "MSTRG.59814.12"; exon_number "1";
chr14	StringTie	exon	88824574	88824821	1000	+	.	gene_id "MSTRG.59814"; transcript_id "MSTRG.59814.12"; exon_number "2";
chr14	StringTie	exon	88833693	88833722	1000	+	.	gene_id "MSTRG.59814"; transcript_id "MSTRG.59814.12"; exon_number "3";
chr14	StringTie	exon	88839452	88839572	1000	+	.	gene_id "MSTRG.59814"; transcript_id "MSTRG.59814.12"; exon_number "4";
chr14	StringTie	exon	88840865	88840928	1000	+	.	gene_id "MSTRG.59814"; transcript_id "MSTRG.59814.12"; exon_number "5";
chr14	StringTie	exon	88841037	88841196	1000	+	.	gene_id "MSTRG.59814"; transcript_id "MSTRG.59814.12"; exon_number "6";
chr14	StringTie	exon	88841425	88841514	1000	+	.	gene_id "MSTRG.59814"; transcript_id "MSTRG.59814.12"; exon_number "7";
chr14	StringTie	exon	88843806	88843850	1000	+	.	gene_id "MSTRG.59814"; transcript_id "MSTRG.59814.12"; exon_number "8";
chr14	StringTie	exon	88852971	88853056	1000	+	.	gene_id "MSTRG.59814"; transcript_id "MSTRG.59814.12"; exon_number "9";
chr14	StringTie	exon	88857190	88857277	1000	+	.	gene_id "MSTRG.59814"; transcript_id "MSTRG.59814.12"; exon_number "10";
chr14	StringTie	exon	88861222	88861332	1000	+	.	gene_id "MSTRG.59814"; transcript_id "MSTRG.59814.12"; exon_number "11";
chr14	StringTie	exon	88870059	88870198	1000	+	.	gene_id "MSTRG.59814"; transcript_id "MSTRG.59814.12"; exon_number "12";
chr14	StringTie	exon	88871549	88871723	1000	+	.	gene_id "MSTRG.59814"; transcript_id "MSTRG.59814.12"; exon_number "13";
chr14	StringTie	exon	88872330	88872452	1000	+	.	gene_id "MSTRG.59814"; transcript_id "MSTRG.59814.12"; exon_number "14";
chr14	StringTie	exon	88875026	88875109	1000	+	.	gene_id "MSTRG.59814"; transcript_id "MSTRG.59814.12"; exon_number "15";
chr14	StringTie	exon	88877294	88877995	1000	+	.	gene_id "MSTRG.59814"; transcript_id "MSTRG.59814.12"; exon_number "16";
chr14	StringTie	transcript	88823666	88881070	1000	+	.	gene_id "MSTRG.59814"; transcript_id "MSTRG.59814.13";
chr14	StringTie	exon	88823666	88824821	1000	+	.	gene_id "MSTRG.59814"; transcript_id "MSTRG.59814.13"; exon_number "1";
chr14	StringTie	exon	88839456	88839572	1000	+	.	gene_id "MSTRG.59814"; transcript_id "MSTRG.59814.13"; exon_number "2";
chr14	StringTie	exon	88840865	88840928	1000	+	.	gene_id "MSTRG.59814"; transcript_id "MSTRG.59814.13"; exon_number "3";
chr14	StringTie	exon	88841037	88841196	1000	+	.	gene_id "MSTRG.59814"; transcript_id "MSTRG.59814.13"; exon_number "4";
chr14	StringTie	exon	88841425	88841514	1000	+	.	gene_id "MSTRG.59814"; transcript_id "MSTRG.59814.13"; exon_number "5";
chr14	StringTie	exon	88843806	88843850	1000	+	.	gene_id "MSTRG.59814"; transcript_id "MSTRG.59814.13"; exon_number "6";
chr14	StringTie	exon	88852971	88853056	1000	+	.	gene_id "MSTRG.59814"; transcript_id "MSTRG.59814.13"; exon_number "7";
chr14	StringTie	exon	88857190	88857277	1000	+	.	gene_id "MSTRG.59814"; transcript_id "MSTRG.59814.13"; exon_number "8";
chr14	StringTie	exon	88861222	88861332	1000	+	.	gene_id "MSTRG.59814"; transcript_id "MSTRG.59814.13"; exon_number "9";
chr14	StringTie	exon	88870059	88870198	1000	+	.	gene_id "MSTRG.59814"; transcript_id "MSTRG.59814.13"; exon_number "10";
chr14	StringTie	exon	88871549	88871723	1000	+	.	gene_id "MSTRG.59814"; transcript_id "MSTRG.59814.13"; exon_number "11";
chr14	StringTie	exon	88872330	88872452	1000	+	.	gene_id "MSTRG.59814"; transcript_id "MSTRG.59814.13"; exon_number "12";
chr14	StringTie	exon	88875026	88875109	1000	+	.	gene_id "MSTRG.59814"; transcript_id "MSTRG.59814.13"; exon_number "13";
chr14	StringTie	exon	88877294	88881070	1000	+	.	gene_id "MSTRG.59814"; transcript_id "MSTRG.59814.13"; exon_number "14";
chr14	StringTie	transcript	88823988	88880911	1000	+	.	gene_id "MSTRG.59814"; transcript_id "MSTRG.59814.14";
chr14	StringTie	exon	88823988	88824821	1000	+	.	gene_id "MSTRG.59814"; transcript_id "MSTRG.59814.14"; exon_number "1";
chr14	StringTie	exon	88836908	88837066	1000	+	.	gene_id "MSTRG.59814"; transcript_id "MSTRG.59814.14"; exon_number "2";
chr14	StringTie	exon	88839452	88839572	1000	+	.	gene_id "MSTRG.59814"; transcript_id "MSTRG.59814.14"; exon_number "3";
chr14	StringTie	exon	88840865	88840928	1000	+	.	gene_id "MSTRG.59814"; transcript_id "MSTRG.59814.14"; exon_number "4";
chr14	StringTie	exon	88841037	88841196	1000	+	.	gene_id "MSTRG.59814"; transcript_id "MSTRG.59814.14"; exon_number "5";
chr14	StringTie	exon	88841425	88841514	1000	+	.	gene_id "MSTRG.59814"; transcript_id "MSTRG.59814.14"; exon_number "6";
chr14	StringTie	exon	88843806	88843850	1000	+	.	gene_id "MSTRG.59814"; transcript_id "MSTRG.59814.14"; exon_number "7";
chr14	StringTie	exon	88852971	88853056	1000	+	.	gene_id "MSTRG.59814"; transcript_id "MSTRG.59814.14"; exon_number "8";
chr14	StringTie	exon	88857190	88857277	1000	+	.	gene_id "MSTRG.59814"; transcript_id "MSTRG.59814.14"; exon_number "9";
chr14	StringTie	exon	88861222	88861332	1000	+	.	gene_id "MSTRG.59814"; transcript_id "MSTRG.59814.14"; exon_number "10";
chr14	StringTie	exon	88870059	88870198	1000	+	.	gene_id "MSTRG.59814"; transcript_id "MSTRG.59814.14"; exon_number "11";
chr14	StringTie	exon	88871549	88871723	1000	+	.	gene_id "MSTRG.59814"; transcript_id "MSTRG.59814.14"; exon_number "12";
chr14	StringTie	exon	88872330	88872452	1000	+	.	gene_id "MSTRG.59814"; transcript_id "MSTRG.59814.14"; exon_number "13";
chr14	StringTie	exon	88875026	88875109	1000	+	.	gene_id "MSTRG.59814"; transcript_id "MSTRG.59814.14"; exon_number "14";
chr14	StringTie	exon	88877294	88877338	1000	+	.	gene_id "MSTRG.59814"; transcript_id "MSTRG.59814.14"; exon_number "15";
chr14	StringTie	exon	88877389	88880911	1000	+	.	gene_id "MSTRG.59814"; transcript_id "MSTRG.59814.14"; exon_number "16";
chr14	StringTie	transcript	88824041	88881068	1000	+	.	gene_id "MSTRG.59814"; transcript_id "MSTRG.59814.15";
chr14	StringTie	exon	88824041	88824350	1000	+	.	gene_id "MSTRG.59814"; transcript_id "MSTRG.59814.15"; exon_number "1";
chr14	StringTie	exon	88824574	88824821	1000	+	.	gene_id "MSTRG.59814"; transcript_id "MSTRG.59814.15"; exon_number "2";
chr14	StringTie	exon	88839456	88839572	1000	+	.	gene_id "MSTRG.59814"; transcript_id "MSTRG.59814.15"; exon_number "3";
chr14	StringTie	exon	88840865	88840928	1000	+	.	gene_id "MSTRG.59814"; transcript_id "MSTRG.59814.15"; exon_number "4";
chr14	StringTie	exon	88841037	88841196	1000	+	.	gene_id "MSTRG.59814"; transcript_id "MSTRG.59814.15"; exon_number "5";
chr14	StringTie	exon	88841425	88841514	1000	+	.	gene_id "MSTRG.59814"; transcript_id "MSTRG.59814.15"; exon_number "6";
chr14	StringTie	exon	88843806	88843850	1000	+	.	gene_id "MSTRG.59814"; transcript_id "MSTRG.59814.15"; exon_number "7";
chr14	StringTie	exon	88852971	88853056	1000	+	.	gene_id "MSTRG.59814"; transcript_id "MSTRG.59814.15"; exon_number "8";
chr14	StringTie	exon	88857190	88857277	1000	+	.	gene_id "MSTRG.59814"; transcript_id "MSTRG.59814.15"; exon_number "9";
chr14	StringTie	exon	88861222	88861332	1000	+	.	gene_id "MSTRG.59814"; transcript_id "MSTRG.59814.15"; exon_number "10";
chr14	StringTie	exon	88870059	88870198	1000	+	.	gene_id "MSTRG.59814"; transcript_id "MSTRG.59814.15"; exon_number "11";
chr14	StringTie	exon	88871549	88871723	1000	+	.	gene_id "MSTRG.59814"; transcript_id "MSTRG.59814.15"; exon_number "12";
chr14	StringTie	exon	88872330	88872452	1000	+	.	gene_id "MSTRG.59814"; transcript_id "MSTRG.59814.15"; exon_number "13";
chr14	StringTie	exon	88875026	88875109	1000	+	.	gene_id "MSTRG.59814"; transcript_id "MSTRG.59814.15"; exon_number "14";
chr14	StringTie	exon	88877294	88881068	1000	+	.	gene_id "MSTRG.59814"; transcript_id "MSTRG.59814.15"; exon_number "15";
chr14	StringTie	transcript	88824073	88881021	1000	+	.	gene_id "MSTRG.59814"; transcript_id "MSTRG.59814.16";
chr14	StringTie	exon	88824073	88824821	1000	+	.	gene_id "MSTRG.59814"; transcript_id "MSTRG.59814.16"; exon_number "1";
chr14	StringTie	exon	88830876	88831035	1000	+	.	gene_id "MSTRG.59814"; transcript_id "MSTRG.59814.16"; exon_number "2";
chr14	StringTie	exon	88839452	88839572	1000	+	.	gene_id "MSTRG.59814"; transcript_id "MSTRG.59814.16"; exon_number "3";
chr14	StringTie	exon	88840865	88840928	1000	+	.	gene_id "MSTRG.59814"; transcript_id "MSTRG.59814.16"; exon_number "4";
chr14	StringTie	exon	88841037	88841196	1000	+	.	gene_id "MSTRG.59814"; transcript_id "MSTRG.59814.16"; exon_number "5";
chr14	StringTie	exon	88841425	88841514	1000	+	.	gene_id "MSTRG.59814"; transcript_id "MSTRG.59814.16"; exon_number "6";
chr14	StringTie	exon	88843806	88843850	1000	+	.	gene_id "MSTRG.59814"; transcript_id "MSTRG.59814.16"; exon_number "7";
chr14	StringTie	exon	88852971	88853056	1000	+	.	gene_id "MSTRG.59814"; transcript_id "MSTRG.59814.16"; exon_number "8";
chr14	StringTie	exon	88857190	88857277	1000	+	.	gene_id "MSTRG.59814"; transcript_id "MSTRG.59814.16"; exon_number "9";
chr14	StringTie	exon	88861222	88861332	1000	+	.	gene_id "MSTRG.59814"; transcript_id "MSTRG.59814.16"; exon_number "10";
chr14	StringTie	exon	88870059	88870198	1000	+	.	gene_id "MSTRG.59814"; transcript_id "MSTRG.59814.16"; exon_number "11";
chr14	StringTie	exon	88871549	88871723	1000	+	.	gene_id "MSTRG.59814"; transcript_id "MSTRG.59814.16"; exon_number "12";
chr14	StringTie	exon	88872337	88872452	1000	+	.	gene_id "MSTRG.59814"; transcript_id "MSTRG.59814.16"; exon_number "13";
chr14	StringTie	exon	88875026	88875109	1000	+	.	gene_id "MSTRG.59814"; transcript_id "MSTRG.59814.16"; exon_number "14";
chr14	StringTie	exon	88877294	88881021	1000	+	.	gene_id "MSTRG.59814"; transcript_id "MSTRG.59814.16"; exon_number "15";
chr14	StringTie	transcript	88824116	88881049	1000	+	.	gene_id "MSTRG.59814"; transcript_id "MSTRG.59814.17";
chr14	StringTie	exon	88824116	88824214	1000	+	.	gene_id "MSTRG.59814"; transcript_id "MSTRG.59814.17"; exon_number "1";
chr14	StringTie	exon	88824574	88824821	1000	+	.	gene_id "MSTRG.59814"; transcript_id "MSTRG.59814.17"; exon_number "2";
chr14	StringTie	exon	88839452	88839572	1000	+	.	gene_id "MSTRG.59814"; transcript_id "MSTRG.59814.17"; exon_number "3";
chr14	StringTie	exon	88840865	88840928	1000	+	.	gene_id "MSTRG.59814"; transcript_id "MSTRG.59814.17"; exon_number "4";
chr14	StringTie	exon	88841037	88841196	1000	+	.	gene_id "MSTRG.59814"; transcript_id "MSTRG.59814.17"; exon_number "5";
chr14	StringTie	exon	88841425	88841514	1000	+	.	gene_id "MSTRG.59814"; transcript_id "MSTRG.59814.17"; exon_number "6";
chr14	StringTie	exon	88843806	88843850	1000	+	.	gene_id "MSTRG.59814"; transcript_id "MSTRG.59814.17"; exon_number "7";
chr14	StringTie	exon	88852971	88853056	1000	+	.	gene_id "MSTRG.59814"; transcript_id "MSTRG.59814.17"; exon_number "8";
chr14	StringTie	exon	88857190	88857277	1000	+	.	gene_id "MSTRG.59814"; transcript_id "MSTRG.59814.17"; exon_number "9";
chr14	StringTie	exon	88861222	88861332	1000	+	.	gene_id "MSTRG.59814"; transcript_id "MSTRG.59814.17"; exon_number "10";
chr14	StringTie	exon	88870059	88870198	1000	+	.	gene_id "MSTRG.59814"; transcript_id "MSTRG.59814.17"; exon_number "11";
chr14	StringTie	exon	88871549	88871723	1000	+	.	gene_id "MSTRG.59814"; transcript_id "MSTRG.59814.17"; exon_number "12";
chr14	StringTie	exon	88872337	88872452	1000	+	.	gene_id "MSTRG.59814"; transcript_id "MSTRG.59814.17"; exon_number "13";
chr14	StringTie	exon	88875026	88875109	1000	+	.	gene_id "MSTRG.59814"; transcript_id "MSTRG.59814.17"; exon_number "14";
chr14	StringTie	exon	88877294	88881049	1000	+	.	gene_id "MSTRG.59814"; transcript_id "MSTRG.59814.17"; exon_number "15";
chr14	StringTie	transcript	88824143	88881019	1000	+	.	gene_id "MSTRG.59814"; transcript_id "MSTRG.59814.18";
chr14	StringTie	exon	88824143	88824821	1000	+	.	gene_id "MSTRG.59814"; transcript_id "MSTRG.59814.18"; exon_number "1";
chr14	StringTie	exon	88836908	88837066	1000	+	.	gene_id "MSTRG.59814"; transcript_id "MSTRG.59814.18"; exon_number "2";
chr14	StringTie	exon	88839452	88839572	1000	+	.	gene_id "MSTRG.59814"; transcript_id "MSTRG.59814.18"; exon_number "3";
chr14	StringTie	exon	88840865	88840928	1000	+	.	gene_id "MSTRG.59814"; transcript_id "MSTRG.59814.18"; exon_number "4";
chr14	StringTie	exon	88841037	88841196	1000	+	.	gene_id "MSTRG.59814"; transcript_id "MSTRG.59814.18"; exon_number "5";
chr14	StringTie	exon	88841425	88841514	1000	+	.	gene_id "MSTRG.59814"; transcript_id "MSTRG.59814.18"; exon_number "6";
chr14	StringTie	exon	88843806	88843850	1000	+	.	gene_id "MSTRG.59814"; transcript_id "MSTRG.59814.18"; exon_number "7";
chr14	StringTie	exon	88852971	88853056	1000	+	.	gene_id "MSTRG.59814"; transcript_id "MSTRG.59814.18"; exon_number "8";
chr14	StringTie	exon	88857190	88857277	1000	+	.	gene_id "MSTRG.59814"; transcript_id "MSTRG.59814.18"; exon_number "9";
chr14	StringTie	exon	88861222	88861332	1000	+	.	gene_id "MSTRG.59814"; transcript_id "MSTRG.59814.18"; exon_number "10";
chr14	StringTie	exon	88870059	88870198	1000	+	.	gene_id "MSTRG.59814"; transcript_id "MSTRG.59814.18"; exon_number "11";
chr14	StringTie	exon	88871549	88871723	1000	+	.	gene_id "MSTRG.59814"; transcript_id "MSTRG.59814.18"; exon_number "12";
chr14	StringTie	exon	88872330	88872452	1000	+	.	gene_id "MSTRG.59814"; transcript_id "MSTRG.59814.18"; exon_number "13";
chr14	StringTie	exon	88875026	88875109	1000	+	.	gene_id "MSTRG.59814"; transcript_id "MSTRG.59814.18"; exon_number "14";
chr14	StringTie	exon	88877294	88881019	1000	+	.	gene_id "MSTRG.59814"; transcript_id "MSTRG.59814.18"; exon_number "15";
chr14	StringTie	transcript	88824149	88884152	1000	+	.	gene_id "MSTRG.59814"; transcript_id "MSTRG.59814.19";
chr14	StringTie	exon	88824149	88824214	1000	+	.	gene_id "MSTRG.59814"; transcript_id "MSTRG.59814.19"; exon_number "1";
chr14	StringTie	exon	88824574	88824821	1000	+	.	gene_id "MSTRG.59814"; transcript_id "MSTRG.59814.19"; exon_number "2";
chr14	StringTie	exon	88839452	88839572	1000	+	.	gene_id "MSTRG.59814"; transcript_id "MSTRG.59814.19"; exon_number "3";
chr14	StringTie	exon	88840865	88840928	1000	+	.	gene_id "MSTRG.59814"; transcript_id "MSTRG.59814.19"; exon_number "4";
chr14	StringTie	exon	88841037	88841196	1000	+	.	gene_id "MSTRG.59814"; transcript_id "MSTRG.59814.19"; exon_number "5";
chr14	StringTie	exon	88841425	88841514	1000	+	.	gene_id "MSTRG.59814"; transcript_id "MSTRG.59814.19"; exon_number "6";
chr14	StringTie	exon	88843806	88843850	1000	+	.	gene_id "MSTRG.59814"; transcript_id "MSTRG.59814.19"; exon_number "7";
chr14	StringTie	exon	88852971	88853056	1000	+	.	gene_id "MSTRG.59814"; transcript_id "MSTRG.59814.19"; exon_number "8";
chr14	StringTie	exon	88857190	88857277	1000	+	.	gene_id "MSTRG.59814"; transcript_id "MSTRG.59814.19"; exon_number "9";
chr14	StringTie	exon	88861222	88861332	1000	+	.	gene_id "MSTRG.59814"; transcript_id "MSTRG.59814.19"; exon_number "10";
chr14	StringTie	exon	88870059	88870198	1000	+	.	gene_id "MSTRG.59814"; transcript_id "MSTRG.59814.19"; exon_number "11";
chr14	StringTie	exon	88871549	88871723	1000	+	.	gene_id "MSTRG.59814"; transcript_id "MSTRG.59814.19"; exon_number "12";
chr14	StringTie	exon	88872330	88872452	1000	+	.	gene_id "MSTRG.59814"; transcript_id "MSTRG.59814.19"; exon_number "13";
chr14	StringTie	exon	88875026	88875109	1000	+	.	gene_id "MSTRG.59814"; transcript_id "MSTRG.59814.19"; exon_number "14";
chr14	StringTie	exon	88877294	88879485	1000	+	.	gene_id "MSTRG.59814"; transcript_id "MSTRG.59814.19"; exon_number "15";
chr14	StringTie	exon	88884102	88884152	1000	+	.	gene_id "MSTRG.59814"; transcript_id "MSTRG.59814.19"; exon_number "16";
chr14	StringTie	transcript	88754567	88881218	1000	+	.	gene_id "MSTRG.59814"; transcript_id "MSTRG.59814.2";
chr14	StringTie	exon	88754567	88754673	1000	+	.	gene_id "MSTRG.59814"; transcript_id "MSTRG.59814.2"; exon_number "1";
chr14	StringTie	exon	88824129	88824821	1000	+	.	gene_id "MSTRG.59814"; transcript_id "MSTRG.59814.2"; exon_number "2";
chr14	StringTie	exon	88833693	88833722	1000	+	.	gene_id "MSTRG.59814"; transcript_id "MSTRG.59814.2"; exon_number "3";
chr14	StringTie	exon	88839452	88839572	1000	+	.	gene_id "MSTRG.59814"; transcript_id "MSTRG.59814.2"; exon_number "4";
chr14	StringTie	exon	88840865	88840928	1000	+	.	gene_id "MSTRG.59814"; transcript_id "MSTRG.59814.2"; exon_number "5";
chr14	StringTie	exon	88841037	88841196	1000	+	.	gene_id "MSTRG.59814"; transcript_id "MSTRG.59814.2"; exon_number "6";
chr14	StringTie	exon	88841425	88841514	1000	+	.	gene_id "MSTRG.59814"; transcript_id "MSTRG.59814.2"; exon_number "7";
chr14	StringTie	exon	88843806	88843850	1000	+	.	gene_id "MSTRG.59814"; transcript_id "MSTRG.59814.2"; exon_number "8";
chr14	StringTie	exon	88852971	88853056	1000	+	.	gene_id "MSTRG.59814"; transcript_id "MSTRG.59814.2"; exon_number "9";
chr14	StringTie	exon	88857190	88857277	1000	+	.	gene_id "MSTRG.59814"; transcript_id "MSTRG.59814.2"; exon_number "10";
chr14	StringTie	exon	88861222	88861332	1000	+	.	gene_id "MSTRG.59814"; transcript_id "MSTRG.59814.2"; exon_number "11";
chr14	StringTie	exon	88870059	88870198	1000	+	.	gene_id "MSTRG.59814"; transcript_id "MSTRG.59814.2"; exon_number "12";
chr14	StringTie	exon	88871549	88871723	1000	+	.	gene_id "MSTRG.59814"; transcript_id "MSTRG.59814.2"; exon_number "13";
chr14	StringTie	exon	88872330	88872452	1000	+	.	gene_id "MSTRG.59814"; transcript_id "MSTRG.59814.2"; exon_number "14";
chr14	StringTie	exon	88875026	88875109	1000	+	.	gene_id "MSTRG.59814"; transcript_id "MSTRG.59814.2"; exon_number "15";
chr14	StringTie	exon	88877294	88881218	1000	+	.	gene_id "MSTRG.59814"; transcript_id "MSTRG.59814.2"; exon_number "16";
chr14	StringTie	transcript	88824153	88881053	1000	+	.	gene_id "MSTRG.59814"; transcript_id "MSTRG.59814.20";
chr14	StringTie	exon	88824153	88824214	1000	+	.	gene_id "MSTRG.59814"; transcript_id "MSTRG.59814.20"; exon_number "1";
chr14	StringTie	exon	88824574	88824821	1000	+	.	gene_id "MSTRG.59814"; transcript_id "MSTRG.59814.20"; exon_number "2";
chr14	StringTie	exon	88836908	88837066	1000	+	.	gene_id "MSTRG.59814"; transcript_id "MSTRG.59814.20"; exon_number "3";
chr14	StringTie	exon	88839452	88839572	1000	+	.	gene_id "MSTRG.59814"; transcript_id "MSTRG.59814.20"; exon_number "4";
chr14	StringTie	exon	88840865	88840923	1000	+	.	gene_id "MSTRG.59814"; transcript_id "MSTRG.59814.20"; exon_number "5";
chr14	StringTie	exon	88841037	88841196	1000	+	.	gene_id "MSTRG.59814"; transcript_id "MSTRG.59814.20"; exon_number "6";
chr14	StringTie	exon	88841425	88841514	1000	+	.	gene_id "MSTRG.59814"; transcript_id "MSTRG.59814.20"; exon_number "7";
chr14	StringTie	exon	88843806	88843850	1000	+	.	gene_id "MSTRG.59814"; transcript_id "MSTRG.59814.20"; exon_number "8";
chr14	StringTie	exon	88852971	88853056	1000	+	.	gene_id "MSTRG.59814"; transcript_id "MSTRG.59814.20"; exon_number "9";
chr14	StringTie	exon	88857190	88857277	1000	+	.	gene_id "MSTRG.59814"; transcript_id "MSTRG.59814.20"; exon_number "10";
chr14	StringTie	exon	88861222	88861332	1000	+	.	gene_id "MSTRG.59814"; transcript_id "MSTRG.59814.20"; exon_number "11";
chr14	StringTie	exon	88870059	88870198	1000	+	.	gene_id "MSTRG.59814"; transcript_id "MSTRG.59814.20"; exon_number "12";
chr14	StringTie	exon	88871549	88871723	1000	+	.	gene_id "MSTRG.59814"; transcript_id "MSTRG.59814.20"; exon_number "13";
chr14	StringTie	exon	88872337	88872452	1000	+	.	gene_id "MSTRG.59814"; transcript_id "MSTRG.59814.20"; exon_number "14";
chr14	StringTie	exon	88875026	88875109	1000	+	.	gene_id "MSTRG.59814"; transcript_id "MSTRG.59814.20"; exon_number "15";
chr14	StringTie	exon	88877294	88881053	1000	+	.	gene_id "MSTRG.59814"; transcript_id "MSTRG.59814.20"; exon_number "16";
chr14	StringTie	transcript	88824153	88879933	1000	+	.	gene_id "MSTRG.59814"; transcript_id "MSTRG.59814.21";
chr14	StringTie	exon	88824153	88824214	1000	+	.	gene_id "MSTRG.59814"; transcript_id "MSTRG.59814.21"; exon_number "1";
chr14	StringTie	exon	88824574	88824821	1000	+	.	gene_id "MSTRG.59814"; transcript_id "MSTRG.59814.21"; exon_number "2";
chr14	StringTie	exon	88836908	88837066	1000	+	.	gene_id "MSTRG.59814"; transcript_id "MSTRG.59814.21"; exon_number "3";
chr14	StringTie	exon	88839452	88839572	1000	+	.	gene_id "MSTRG.59814"; transcript_id "MSTRG.59814.21"; exon_number "4";
chr14	StringTie	exon	88840865	88840923	1000	+	.	gene_id "MSTRG.59814"; transcript_id "MSTRG.59814.21"; exon_number "5";
chr14	StringTie	exon	88841037	88841196	1000	+	.	gene_id "MSTRG.59814"; transcript_id "MSTRG.59814.21"; exon_number "6";
chr14	StringTie	exon	88841425	88841514	1000	+	.	gene_id "MSTRG.59814"; transcript_id "MSTRG.59814.21"; exon_number "7";
chr14	StringTie	exon	88843806	88843850	1000	+	.	gene_id "MSTRG.59814"; transcript_id "MSTRG.59814.21"; exon_number "8";
chr14	StringTie	exon	88852971	88853056	1000	+	.	gene_id "MSTRG.59814"; transcript_id "MSTRG.59814.21"; exon_number "9";
chr14	StringTie	exon	88857190	88857277	1000	+	.	gene_id "MSTRG.59814"; transcript_id "MSTRG.59814.21"; exon_number "10";
chr14	StringTie	exon	88861222	88861332	1000	+	.	gene_id "MSTRG.59814"; transcript_id "MSTRG.59814.21"; exon_number "11";
chr14	StringTie	exon	88870054	88870198	1000	+	.	gene_id "MSTRG.59814"; transcript_id "MSTRG.59814.21"; exon_number "12";
chr14	StringTie	exon	88871549	88871723	1000	+	.	gene_id "MSTRG.59814"; transcript_id "MSTRG.59814.21"; exon_number "13";
chr14	StringTie	exon	88872330	88872452	1000	+	.	gene_id "MSTRG.59814"; transcript_id "MSTRG.59814.21"; exon_number "14";
chr14	StringTie	exon	88875026	88875109	1000	+	.	gene_id "MSTRG.59814"; transcript_id "MSTRG.59814.21"; exon_number "15";
chr14	StringTie	exon	88877294	88879933	1000	+	.	gene_id "MSTRG.59814"; transcript_id "MSTRG.59814.21"; exon_number "16";
chr14	StringTie	transcript	88824153	88877991	1000	+	.	gene_id "MSTRG.59814"; transcript_id "MSTRG.59814.22";
chr14	StringTie	exon	88824153	88824214	1000	+	.	gene_id "MSTRG.59814"; transcript_id "MSTRG.59814.22"; exon_number "1";
chr14	StringTie	exon	88824574	88824821	1000	+	.	gene_id "MSTRG.59814"; transcript_id "MSTRG.59814.22"; exon_number "2";
chr14	StringTie	exon	88836908	88837066	1000	+	.	gene_id "MSTRG.59814"; transcript_id "MSTRG.59814.22"; exon_number "3";
chr14	StringTie	exon	88839452	88839572	1000	+	.	gene_id "MSTRG.59814"; transcript_id "MSTRG.59814.22"; exon_number "4";
chr14	StringTie	exon	88840865	88840923	1000	+	.	gene_id "MSTRG.59814"; transcript_id "MSTRG.59814.22"; exon_number "5";
chr14	StringTie	exon	88841037	88841196	1000	+	.	gene_id "MSTRG.59814"; transcript_id "MSTRG.59814.22"; exon_number "6";
chr14	StringTie	exon	88841425	88841514	1000	+	.	gene_id "MSTRG.59814"; transcript_id "MSTRG.59814.22"; exon_number "7";
chr14	StringTie	exon	88843806	88843850	1000	+	.	gene_id "MSTRG.59814"; transcript_id "MSTRG.59814.22"; exon_number "8";
chr14	StringTie	exon	88852971	88853056	1000	+	.	gene_id "MSTRG.59814"; transcript_id "MSTRG.59814.22"; exon_number "9";
chr14	StringTie	exon	88857190	88857277	1000	+	.	gene_id "MSTRG.59814"; transcript_id "MSTRG.59814.22"; exon_number "10";
chr14	StringTie	exon	88861222	88861332	1000	+	.	gene_id "MSTRG.59814"; transcript_id "MSTRG.59814.22"; exon_number "11";
chr14	StringTie	exon	88870059	88870198	1000	+	.	gene_id "MSTRG.59814"; transcript_id "MSTRG.59814.22"; exon_number "12";
chr14	StringTie	exon	88871549	88871723	1000	+	.	gene_id "MSTRG.59814"; transcript_id "MSTRG.59814.22"; exon_number "13";
chr14	StringTie	exon	88872330	88872452	1000	+	.	gene_id "MSTRG.59814"; transcript_id "MSTRG.59814.22"; exon_number "14";
chr14	StringTie	exon	88877294	88877991	1000	+	.	gene_id "MSTRG.59814"; transcript_id "MSTRG.59814.22"; exon_number "15";
chr14	StringTie	transcript	88824153	88880032	1000	+	.	gene_id "MSTRG.59814"; transcript_id "MSTRG.59814.23";
chr14	StringTie	exon	88824153	88824214	1000	+	.	gene_id "MSTRG.59814"; transcript_id "MSTRG.59814.23"; exon_number "1";
chr14	StringTie	exon	88824574	88824821	1000	+	.	gene_id "MSTRG.59814"; transcript_id "MSTRG.59814.23"; exon_number "2";
chr14	StringTie	exon	88836908	88837066	1000	+	.	gene_id "MSTRG.59814"; transcript_id "MSTRG.59814.23"; exon_number "3";
chr14	StringTie	exon	88839452	88839572	1000	+	.	gene_id "MSTRG.59814"; transcript_id "MSTRG.59814.23"; exon_number "4";
chr14	StringTie	exon	88840865	88840923	1000	+	.	gene_id "MSTRG.59814"; transcript_id "MSTRG.59814.23"; exon_number "5";
chr14	StringTie	exon	88841037	88841196	1000	+	.	gene_id "MSTRG.59814"; transcript_id "MSTRG.59814.23"; exon_number "6";
chr14	StringTie	exon	88841425	88841514	1000	+	.	gene_id "MSTRG.59814"; transcript_id "MSTRG.59814.23"; exon_number "7";
chr14	StringTie	exon	88843806	88843850	1000	+	.	gene_id "MSTRG.59814"; transcript_id "MSTRG.59814.23"; exon_number "8";
chr14	StringTie	exon	88852971	88853056	1000	+	.	gene_id "MSTRG.59814"; transcript_id "MSTRG.59814.23"; exon_number "9";
chr14	StringTie	exon	88857190	88857276	1000	+	.	gene_id "MSTRG.59814"; transcript_id "MSTRG.59814.23"; exon_number "10";
chr14	StringTie	exon	88861222	88861332	1000	+	.	gene_id "MSTRG.59814"; transcript_id "MSTRG.59814.23"; exon_number "11";
chr14	StringTie	exon	88870059	88870198	1000	+	.	gene_id "MSTRG.59814"; transcript_id "MSTRG.59814.23"; exon_number "12";
chr14	StringTie	exon	88871549	88871723	1000	+	.	gene_id "MSTRG.59814"; transcript_id "MSTRG.59814.23"; exon_number "13";
chr14	StringTie	exon	88872337	88872452	1000	+	.	gene_id "MSTRG.59814"; transcript_id "MSTRG.59814.23"; exon_number "14";
chr14	StringTie	exon	88875026	88875109	1000	+	.	gene_id "MSTRG.59814"; transcript_id "MSTRG.59814.23"; exon_number "15";
chr14	StringTie	exon	88877294	88880032	1000	+	.	gene_id "MSTRG.59814"; transcript_id "MSTRG.59814.23"; exon_number "16";
chr14	StringTie	transcript	88824205	88884134	1000	+	.	gene_id "MSTRG.59814"; transcript_id "MSTRG.59814.29";
chr14	StringTie	exon	88824205	88824350	1000	+	.	gene_id "MSTRG.59814"; transcript_id "MSTRG.59814.29"; exon_number "1";
chr14	StringTie	exon	88824574	88824821	1000	+	.	gene_id "MSTRG.59814"; transcript_id "MSTRG.59814.29"; exon_number "2";
chr14	StringTie	exon	88839452	88839572	1000	+	.	gene_id "MSTRG.59814"; transcript_id "MSTRG.59814.29"; exon_number "3";
chr14	StringTie	exon	88840865	88840928	1000	+	.	gene_id "MSTRG.59814"; transcript_id "MSTRG.59814.29"; exon_number "4";
chr14	StringTie	exon	88841037	88841196	1000	+	.	gene_id "MSTRG.59814"; transcript_id "MSTRG.59814.29"; exon_number "5";
chr14	StringTie	exon	88841425	88841514	1000	+	.	gene_id "MSTRG.59814"; transcript_id "MSTRG.59814.29"; exon_number "6";
chr14	StringTie	exon	88843806	88843850	1000	+	.	gene_id "MSTRG.59814"; transcript_id "MSTRG.59814.29"; exon_number "7";
chr14	StringTie	exon	88852971	88853056	1000	+	.	gene_id "MSTRG.59814"; transcript_id "MSTRG.59814.29"; exon_number "8";
chr14	StringTie	exon	88857190	88857277	1000	+	.	gene_id "MSTRG.59814"; transcript_id "MSTRG.59814.29"; exon_number "9";
chr14	StringTie	exon	88861222	88861332	1000	+	.	gene_id "MSTRG.59814"; transcript_id "MSTRG.59814.29"; exon_number "10";
chr14	StringTie	exon	88870059	88870198	1000	+	.	gene_id "MSTRG.59814"; transcript_id "MSTRG.59814.29"; exon_number "11";
chr14	StringTie	exon	88871549	88871723	1000	+	.	gene_id "MSTRG.59814"; transcript_id "MSTRG.59814.29"; exon_number "12";
chr14	StringTie	exon	88872330	88872452	1000	+	.	gene_id "MSTRG.59814"; transcript_id "MSTRG.59814.29"; exon_number "13";
chr14	StringTie	exon	88875026	88875109	1000	+	.	gene_id "MSTRG.59814"; transcript_id "MSTRG.59814.29"; exon_number "14";
chr14	StringTie	exon	88877294	88879485	1000	+	.	gene_id "MSTRG.59814"; transcript_id "MSTRG.59814.29"; exon_number "15";
chr14	StringTie	exon	88884102	88884134	1000	+	.	gene_id "MSTRG.59814"; transcript_id "MSTRG.59814.29"; exon_number "16";
chr14	StringTie	transcript	88820292	88877992	1000	+	.	gene_id "MSTRG.59814"; transcript_id "MSTRG.59814.3";
chr14	StringTie	exon	88820292	88824821	1000	+	.	gene_id "MSTRG.59814"; transcript_id "MSTRG.59814.3"; exon_number "1";
chr14	StringTie	exon	88833693	88833722	1000	+	.	gene_id "MSTRG.59814"; transcript_id "MSTRG.59814.3"; exon_number "2";
chr14	StringTie	exon	88839452	88839572	1000	+	.	gene_id "MSTRG.59814"; transcript_id "MSTRG.59814.3"; exon_number "3";
chr14	StringTie	exon	88840865	88840928	1000	+	.	gene_id "MSTRG.59814"; transcript_id "MSTRG.59814.3"; exon_number "4";
chr14	StringTie	exon	88841037	88841196	1000	+	.	gene_id "MSTRG.59814"; transcript_id "MSTRG.59814.3"; exon_number "5";
chr14	StringTie	exon	88841425	88841514	1000	+	.	gene_id "MSTRG.59814"; transcript_id "MSTRG.59814.3"; exon_number "6";
chr14	StringTie	exon	88843806	88843850	1000	+	.	gene_id "MSTRG.59814"; transcript_id "MSTRG.59814.3"; exon_number "7";
chr14	StringTie	exon	88852971	88853056	1000	+	.	gene_id "MSTRG.59814"; transcript_id "MSTRG.59814.3"; exon_number "8";
chr14	StringTie	exon	88857190	88857277	1000	+	.	gene_id "MSTRG.59814"; transcript_id "MSTRG.59814.3"; exon_number "9";
chr14	StringTie	exon	88861223	88861332	1000	+	.	gene_id "MSTRG.59814"; transcript_id "MSTRG.59814.3"; exon_number "10";
chr14	StringTie	exon	88870059	88870198	1000	+	.	gene_id "MSTRG.59814"; transcript_id "MSTRG.59814.3"; exon_number "11";
chr14	StringTie	exon	88871549	88871723	1000	+	.	gene_id "MSTRG.59814"; transcript_id "MSTRG.59814.3"; exon_number "12";
chr14	StringTie	exon	88872330	88872452	1000	+	.	gene_id "MSTRG.59814"; transcript_id "MSTRG.59814.3"; exon_number "13";
chr14	StringTie	exon	88875026	88875109	1000	+	.	gene_id "MSTRG.59814"; transcript_id "MSTRG.59814.3"; exon_number "14";
chr14	StringTie	exon	88877294	88877992	1000	+	.	gene_id "MSTRG.59814"; transcript_id "MSTRG.59814.3"; exon_number "15";
chr14	StringTie	transcript	88824229	88880701	1000	+	.	gene_id "MSTRG.59814"; transcript_id "MSTRG.59814.30";
chr14	StringTie	exon	88824229	88824259	1000	+	.	gene_id "MSTRG.59814"; transcript_id "MSTRG.59814.30"; exon_number "1";
chr14	StringTie	exon	88824574	88824821	1000	+	.	gene_id "MSTRG.59814"; transcript_id "MSTRG.59814.30"; exon_number "2";
chr14	StringTie	exon	88839452	88839572	1000	+	.	gene_id "MSTRG.59814"; transcript_id "MSTRG.59814.30"; exon_number "3";
chr14	StringTie	exon	88840865	88840928	1000	+	.	gene_id "MSTRG.59814"; transcript_id "MSTRG.59814.30"; exon_number "4";
chr14	StringTie	exon	88841037	88841196	1000	+	.	gene_id "MSTRG.59814"; transcript_id "MSTRG.59814.30"; exon_number "5";
chr14	StringTie	exon	88841425	88841514	1000	+	.	gene_id "MSTRG.59814"; transcript_id "MSTRG.59814.30"; exon_number "6";
chr14	StringTie	exon	88843806	88843850	1000	+	.	gene_id "MSTRG.59814"; transcript_id "MSTRG.59814.30"; exon_number "7";
chr14	StringTie	exon	88852971	88853056	1000	+	.	gene_id "MSTRG.59814"; transcript_id "MSTRG.59814.30"; exon_number "8";
chr14	StringTie	exon	88857190	88857277	1000	+	.	gene_id "MSTRG.59814"; transcript_id "MSTRG.59814.30"; exon_number "9";
chr14	StringTie	exon	88861222	88861332	1000	+	.	gene_id "MSTRG.59814"; transcript_id "MSTRG.59814.30"; exon_number "10";
chr14	StringTie	exon	88870059	88870198	1000	+	.	gene_id "MSTRG.59814"; transcript_id "MSTRG.59814.30"; exon_number "11";
chr14	StringTie	exon	88871549	88871723	1000	+	.	gene_id "MSTRG.59814"; transcript_id "MSTRG.59814.30"; exon_number "12";
chr14	StringTie	exon	88872330	88872452	1000	+	.	gene_id "MSTRG.59814"; transcript_id "MSTRG.59814.30"; exon_number "13";
chr14	StringTie	exon	88875026	88875109	1000	+	.	gene_id "MSTRG.59814"; transcript_id "MSTRG.59814.30"; exon_number "14";
chr14	StringTie	exon	88877294	88880701	1000	+	.	gene_id "MSTRG.59814"; transcript_id "MSTRG.59814.30"; exon_number "15";
chr14	StringTie	transcript	88824423	88881069	1000	+	.	gene_id "MSTRG.59814"; transcript_id "MSTRG.59814.31";
chr14	StringTie	exon	88824423	88824821	1000	+	.	gene_id "MSTRG.59814"; transcript_id "MSTRG.59814.31"; exon_number "1";
chr14	StringTie	exon	88836908	88837066	1000	+	.	gene_id "MSTRG.59814"; transcript_id "MSTRG.59814.31"; exon_number "2";
chr14	StringTie	exon	88839452	88839572	1000	+	.	gene_id "MSTRG.59814"; transcript_id "MSTRG.59814.31"; exon_number "3";
chr14	StringTie	exon	88840865	88840928	1000	+	.	gene_id "MSTRG.59814"; transcript_id "MSTRG.59814.31"; exon_number "4";
chr14	StringTie	exon	88841037	88841196	1000	+	.	gene_id "MSTRG.59814"; transcript_id "MSTRG.59814.31"; exon_number "5";
chr14	StringTie	exon	88841425	88841514	1000	+	.	gene_id "MSTRG.59814"; transcript_id "MSTRG.59814.31"; exon_number "6";
chr14	StringTie	exon	88843806	88843850	1000	+	.	gene_id "MSTRG.59814"; transcript_id "MSTRG.59814.31"; exon_number "7";
chr14	StringTie	exon	88852971	88853056	1000	+	.	gene_id "MSTRG.59814"; transcript_id "MSTRG.59814.31"; exon_number "8";
chr14	StringTie	exon	88857190	88857277	1000	+	.	gene_id "MSTRG.59814"; transcript_id "MSTRG.59814.31"; exon_number "9";
chr14	StringTie	exon	88861222	88861332	1000	+	.	gene_id "MSTRG.59814"; transcript_id "MSTRG.59814.31"; exon_number "10";
chr14	StringTie	exon	88870059	88870198	1000	+	.	gene_id "MSTRG.59814"; transcript_id "MSTRG.59814.31"; exon_number "11";
chr14	StringTie	exon	88871549	88871723	1000	+	.	gene_id "MSTRG.59814"; transcript_id "MSTRG.59814.31"; exon_number "12";
chr14	StringTie	exon	88872337	88872452	1000	+	.	gene_id "MSTRG.59814"; transcript_id "MSTRG.59814.31"; exon_number "13";
chr14	StringTie	exon	88875026	88875109	1000	+	.	gene_id "MSTRG.59814"; transcript_id "MSTRG.59814.31"; exon_number "14";
chr14	StringTie	exon	88877294	88881069	1000	+	.	gene_id "MSTRG.59814"; transcript_id "MSTRG.59814.31"; exon_number "15";
chr14	StringTie	transcript	88824433	88881018	1000	+	.	gene_id "MSTRG.59814"; transcript_id "MSTRG.59814.32";
chr14	StringTie	exon	88824433	88824821	1000	+	.	gene_id "MSTRG.59814"; transcript_id "MSTRG.59814.32"; exon_number "1";
chr14	StringTie	exon	88830876	88831035	1000	+	.	gene_id "MSTRG.59814"; transcript_id "MSTRG.59814.32"; exon_number "2";
chr14	StringTie	exon	88839452	88839572	1000	+	.	gene_id "MSTRG.59814"; transcript_id "MSTRG.59814.32"; exon_number "3";
chr14	StringTie	exon	88840865	88840928	1000	+	.	gene_id "MSTRG.59814"; transcript_id "MSTRG.59814.32"; exon_number "4";
chr14	StringTie	exon	88841037	88841196	1000	+	.	gene_id "MSTRG.59814"; transcript_id "MSTRG.59814.32"; exon_number "5";
chr14	StringTie	exon	88841425	88841514	1000	+	.	gene_id "MSTRG.59814"; transcript_id "MSTRG.59814.32"; exon_number "6";
chr14	StringTie	exon	88843806	88843850	1000	+	.	gene_id "MSTRG.59814"; transcript_id "MSTRG.59814.32"; exon_number "7";
chr14	StringTie	exon	88852971	88853056	1000	+	.	gene_id "MSTRG.59814"; transcript_id "MSTRG.59814.32"; exon_number "8";
chr14	StringTie	exon	88857190	88857277	1000	+	.	gene_id "MSTRG.59814"; transcript_id "MSTRG.59814.32"; exon_number "9";
chr14	StringTie	exon	88861222	88861332	1000	+	.	gene_id "MSTRG.59814"; transcript_id "MSTRG.59814.32"; exon_number "10";
chr14	StringTie	exon	88870059	88870198	1000	+	.	gene_id "MSTRG.59814"; transcript_id "MSTRG.59814.32"; exon_number "11";
chr14	StringTie	exon	88871549	88871723	1000	+	.	gene_id "MSTRG.59814"; transcript_id "MSTRG.59814.32"; exon_number "12";
chr14	StringTie	exon	88872330	88872452	1000	+	.	gene_id "MSTRG.59814"; transcript_id "MSTRG.59814.32"; exon_number "13";
chr14	StringTie	exon	88875026	88875109	1000	+	.	gene_id "MSTRG.59814"; transcript_id "MSTRG.59814.32"; exon_number "14";
chr14	StringTie	exon	88877294	88881018	1000	+	.	gene_id "MSTRG.59814"; transcript_id "MSTRG.59814.32"; exon_number "15";
chr14	StringTie	transcript	88824495	88880554	1000	+	.	gene_id "MSTRG.59814"; transcript_id "MSTRG.59814.33";
chr14	StringTie	exon	88824495	88824821	1000	+	.	gene_id "MSTRG.59814"; transcript_id "MSTRG.59814.33"; exon_number "1";
chr14	StringTie	exon	88839452	88839572	1000	+	.	gene_id "MSTRG.59814"; transcript_id "MSTRG.59814.33"; exon_number "2";
chr14	StringTie	exon	88840865	88840928	1000	+	.	gene_id "MSTRG.59814"; transcript_id "MSTRG.59814.33"; exon_number "3";
chr14	StringTie	exon	88841037	88841196	1000	+	.	gene_id "MSTRG.59814"; transcript_id "MSTRG.59814.33"; exon_number "4";
chr14	StringTie	exon	88841425	88841514	1000	+	.	gene_id "MSTRG.59814"; transcript_id "MSTRG.59814.33"; exon_number "5";
chr14	StringTie	exon	88843806	88843850	1000	+	.	gene_id "MSTRG.59814"; transcript_id "MSTRG.59814.33"; exon_number "6";
chr14	StringTie	exon	88852971	88853056	1000	+	.	gene_id "MSTRG.59814"; transcript_id "MSTRG.59814.33"; exon_number "7";
chr14	StringTie	exon	88857190	88857277	1000	+	.	gene_id "MSTRG.59814"; transcript_id "MSTRG.59814.33"; exon_number "8";
chr14	StringTie	exon	88861222	88861331	1000	+	.	gene_id "MSTRG.59814"; transcript_id "MSTRG.59814.33"; exon_number "9";
chr14	StringTie	exon	88870047	88870198	1000	+	.	gene_id "MSTRG.59814"; transcript_id "MSTRG.59814.33"; exon_number "10";
chr14	StringTie	exon	88871549	88871723	1000	+	.	gene_id "MSTRG.59814"; transcript_id "MSTRG.59814.33"; exon_number "11";
chr14	StringTie	exon	88872330	88872452	1000	+	.	gene_id "MSTRG.59814"; transcript_id "MSTRG.59814.33"; exon_number "12";
chr14	StringTie	exon	88875026	88875109	1000	+	.	gene_id "MSTRG.59814"; transcript_id "MSTRG.59814.33"; exon_number "13";
chr14	StringTie	exon	88877294	88880554	1000	+	.	gene_id "MSTRG.59814"; transcript_id "MSTRG.59814.33"; exon_number "14";
chr14	StringTie	transcript	88824553	88881062	1000	+	.	gene_id "MSTRG.59814"; transcript_id "MSTRG.59814.34";
chr14	StringTie	exon	88824553	88824821	1000	+	.	gene_id "MSTRG.59814"; transcript_id "MSTRG.59814.34"; exon_number "1";
chr14	StringTie	exon	88839456	88839572	1000	+	.	gene_id "MSTRG.59814"; transcript_id "MSTRG.59814.34"; exon_number "2";
chr14	StringTie	exon	88840865	88840928	1000	+	.	gene_id "MSTRG.59814"; transcript_id "MSTRG.59814.34"; exon_number "3";
chr14	StringTie	exon	88841037	88841196	1000	+	.	gene_id "MSTRG.59814"; transcript_id "MSTRG.59814.34"; exon_number "4";
chr14	StringTie	exon	88841425	88841514	1000	+	.	gene_id "MSTRG.59814"; transcript_id "MSTRG.59814.34"; exon_number "5";
chr14	StringTie	exon	88843806	88843850	1000	+	.	gene_id "MSTRG.59814"; transcript_id "MSTRG.59814.34"; exon_number "6";
chr14	StringTie	exon	88846848	88846907	1000	+	.	gene_id "MSTRG.59814"; transcript_id "MSTRG.59814.34"; exon_number "7";
chr14	StringTie	exon	88852971	88853056	1000	+	.	gene_id "MSTRG.59814"; transcript_id "MSTRG.59814.34"; exon_number "8";
chr14	StringTie	exon	88857190	88857277	1000	+	.	gene_id "MSTRG.59814"; transcript_id "MSTRG.59814.34"; exon_number "9";
chr14	StringTie	exon	88861222	88861332	1000	+	.	gene_id "MSTRG.59814"; transcript_id "MSTRG.59814.34"; exon_number "10";
chr14	StringTie	exon	88870059	88870198	1000	+	.	gene_id "MSTRG.59814"; transcript_id "MSTRG.59814.34"; exon_number "11";
chr14	StringTie	exon	88871549	88871723	1000	+	.	gene_id "MSTRG.59814"; transcript_id "MSTRG.59814.34"; exon_number "12";
chr14	StringTie	exon	88872330	88872452	1000	+	.	gene_id "MSTRG.59814"; transcript_id "MSTRG.59814.34"; exon_number "13";
chr14	StringTie	exon	88875026	88875109	1000	+	.	gene_id "MSTRG.59814"; transcript_id "MSTRG.59814.34"; exon_number "14";
chr14	StringTie	exon	88877294	88881062	1000	+	.	gene_id "MSTRG.59814"; transcript_id "MSTRG.59814.34"; exon_number "15";
chr14	StringTie	transcript	88824564	88879812	1000	+	.	gene_id "MSTRG.59814"; transcript_id "MSTRG.59814.35";
chr14	StringTie	exon	88824564	88824821	1000	+	.	gene_id "MSTRG.59814"; transcript_id "MSTRG.59814.35"; exon_number "1";
chr14	StringTie	exon	88836908	88839572	1000	+	.	gene_id "MSTRG.59814"; transcript_id "MSTRG.59814.35"; exon_number "2";
chr14	StringTie	exon	88840865	88840928	1000	+	.	gene_id "MSTRG.59814"; transcript_id "MSTRG.59814.35"; exon_number "3";
chr14	StringTie	exon	88841037	88841196	1000	+	.	gene_id "MSTRG.59814"; transcript_id "MSTRG.59814.35"; exon_number "4";
chr14	StringTie	exon	88841425	88841514	1000	+	.	gene_id "MSTRG.59814"; transcript_id "MSTRG.59814.35"; exon_number "5";
chr14	StringTie	exon	88843806	88843850	1000	+	.	gene_id "MSTRG.59814"; transcript_id "MSTRG.59814.35"; exon_number "6";
chr14	StringTie	exon	88852971	88853056	1000	+	.	gene_id "MSTRG.59814"; transcript_id "MSTRG.59814.35"; exon_number "7";
chr14	StringTie	exon	88857190	88857277	1000	+	.	gene_id "MSTRG.59814"; transcript_id "MSTRG.59814.35"; exon_number "8";
chr14	StringTie	exon	88861222	88861331	1000	+	.	gene_id "MSTRG.59814"; transcript_id "MSTRG.59814.35"; exon_number "9";
chr14	StringTie	exon	88870047	88870198	1000	+	.	gene_id "MSTRG.59814"; transcript_id "MSTRG.59814.35"; exon_number "10";
chr14	StringTie	exon	88871549	88871723	1000	+	.	gene_id "MSTRG.59814"; transcript_id "MSTRG.59814.35"; exon_number "11";
chr14	StringTie	exon	88872330	88872452	1000	+	.	gene_id "MSTRG.59814"; transcript_id "MSTRG.59814.35"; exon_number "12";
chr14	StringTie	exon	88875026	88875109	1000	+	.	gene_id "MSTRG.59814"; transcript_id "MSTRG.59814.35"; exon_number "13";
chr14	StringTie	exon	88877294	88879812	1000	+	.	gene_id "MSTRG.59814"; transcript_id "MSTRG.59814.35"; exon_number "14";
chr14	StringTie	transcript	88824574	88879637	1000	+	.	gene_id "MSTRG.59814"; transcript_id "MSTRG.59814.36";
chr14	StringTie	exon	88824574	88824821	1000	+	.	gene_id "MSTRG.59814"; transcript_id "MSTRG.59814.36"; exon_number "1";
chr14	StringTie	exon	88839452	88839572	1000	+	.	gene_id "MSTRG.59814"; transcript_id "MSTRG.59814.36"; exon_number "2";
chr14	StringTie	exon	88840865	88840928	1000	+	.	gene_id "MSTRG.59814"; transcript_id "MSTRG.59814.36"; exon_number "3";
chr14	StringTie	exon	88841037	88841196	1000	+	.	gene_id "MSTRG.59814"; transcript_id "MSTRG.59814.36"; exon_number "4";
chr14	StringTie	exon	88841425	88841514	1000	+	.	gene_id "MSTRG.59814"; transcript_id "MSTRG.59814.36"; exon_number "5";
chr14	StringTie	exon	88843806	88843850	1000	+	.	gene_id "MSTRG.59814"; transcript_id "MSTRG.59814.36"; exon_number "6";
chr14	StringTie	exon	88852971	88853056	1000	+	.	gene_id "MSTRG.59814"; transcript_id "MSTRG.59814.36"; exon_number "7";
chr14	StringTie	exon	88857190	88857277	1000	+	.	gene_id "MSTRG.59814"; transcript_id "MSTRG.59814.36"; exon_number "8";
chr14	StringTie	exon	88861222	88861332	1000	+	.	gene_id "MSTRG.59814"; transcript_id "MSTRG.59814.36"; exon_number "9";
chr14	StringTie	exon	88870059	88870198	1000	+	.	gene_id "MSTRG.59814"; transcript_id "MSTRG.59814.36"; exon_number "10";
chr14	StringTie	exon	88871549	88871723	1000	+	.	gene_id "MSTRG.59814"; transcript_id "MSTRG.59814.36"; exon_number "11";
chr14	StringTie	exon	88872330	88872452	1000	+	.	gene_id "MSTRG.59814"; transcript_id "MSTRG.59814.36"; exon_number "12";
chr14	StringTie	exon	88877294	88879637	1000	+	.	gene_id "MSTRG.59814"; transcript_id "MSTRG.59814.36"; exon_number "13";
chr14	StringTie	transcript	88824594	88880948	1000	+	.	gene_id "MSTRG.59814"; transcript_id "MSTRG.59814.37";
chr14	StringTie	exon	88824594	88824821	1000	+	.	gene_id "MSTRG.59814"; transcript_id "MSTRG.59814.37"; exon_number "1";
chr14	StringTie	exon	88830876	88831035	1000	+	.	gene_id "MSTRG.59814"; transcript_id "MSTRG.59814.37"; exon_number "2";
chr14	StringTie	exon	88833916	88840928	1000	+	.	gene_id "MSTRG.59814"; transcript_id "MSTRG.59814.37"; exon_number "3";
chr14	StringTie	exon	88841037	88841196	1000	+	.	gene_id "MSTRG.59814"; transcript_id "MSTRG.59814.37"; exon_number "4";
chr14	StringTie	exon	88843806	88843850	1000	+	.	gene_id "MSTRG.59814"; transcript_id "MSTRG.59814.37"; exon_number "5";
chr14	StringTie	exon	88852971	88853056	1000	+	.	gene_id "MSTRG.59814"; transcript_id "MSTRG.59814.37"; exon_number "6";
chr14	StringTie	exon	88857190	88857277	1000	+	.	gene_id "MSTRG.59814"; transcript_id "MSTRG.59814.37"; exon_number "7";
chr14	StringTie	exon	88861222	88861332	1000	+	.	gene_id "MSTRG.59814"; transcript_id "MSTRG.59814.37"; exon_number "8";
chr14	StringTie	exon	88870059	88870198	1000	+	.	gene_id "MSTRG.59814"; transcript_id "MSTRG.59814.37"; exon_number "9";
chr14	StringTie	exon	88871549	88871723	1000	+	.	gene_id "MSTRG.59814"; transcript_id "MSTRG.59814.37"; exon_number "10";
chr14	StringTie	exon	88872330	88872452	1000	+	.	gene_id "MSTRG.59814"; transcript_id "MSTRG.59814.37"; exon_number "11";
chr14	StringTie	exon	88875026	88875109	1000	+	.	gene_id "MSTRG.59814"; transcript_id "MSTRG.59814.37"; exon_number "12";
chr14	StringTie	exon	88877294	88880948	1000	+	.	gene_id "MSTRG.59814"; transcript_id "MSTRG.59814.37"; exon_number "13";
chr14	StringTie	transcript	88824594	88880991	1000	+	.	gene_id "MSTRG.59814"; transcript_id "MSTRG.59814.38";
chr14	StringTie	exon	88824594	88824821	1000	+	.	gene_id "MSTRG.59814"; transcript_id "MSTRG.59814.38"; exon_number "1";
chr14	StringTie	exon	88830876	88831035	1000	+	.	gene_id "MSTRG.59814"; transcript_id "MSTRG.59814.38"; exon_number "2";
chr14	StringTie	exon	88833916	88840928	1000	+	.	gene_id "MSTRG.59814"; transcript_id "MSTRG.59814.38"; exon_number "3";
chr14	StringTie	exon	88841037	88841196	1000	+	.	gene_id "MSTRG.59814"; transcript_id "MSTRG.59814.38"; exon_number "4";
chr14	StringTie	exon	88841425	88841514	1000	+	.	gene_id "MSTRG.59814"; transcript_id "MSTRG.59814.38"; exon_number "5";
chr14	StringTie	exon	88843806	88843850	1000	+	.	gene_id "MSTRG.59814"; transcript_id "MSTRG.59814.38"; exon_number "6";
chr14	StringTie	exon	88852971	88853056	1000	+	.	gene_id "MSTRG.59814"; transcript_id "MSTRG.59814.38"; exon_number "7";
chr14	StringTie	exon	88857190	88857277	1000	+	.	gene_id "MSTRG.59814"; transcript_id "MSTRG.59814.38"; exon_number "8";
chr14	StringTie	exon	88861222	88861332	1000	+	.	gene_id "MSTRG.59814"; transcript_id "MSTRG.59814.38"; exon_number "9";
chr14	StringTie	exon	88870059	88870198	1000	+	.	gene_id "MSTRG.59814"; transcript_id "MSTRG.59814.38"; exon_number "10";
chr14	StringTie	exon	88871549	88871723	1000	+	.	gene_id "MSTRG.59814"; transcript_id "MSTRG.59814.38"; exon_number "11";
chr14	StringTie	exon	88872330	88872452	1000	+	.	gene_id "MSTRG.59814"; transcript_id "MSTRG.59814.38"; exon_number "12";
chr14	StringTie	exon	88875026	88875109	1000	+	.	gene_id "MSTRG.59814"; transcript_id "MSTRG.59814.38"; exon_number "13";
chr14	StringTie	exon	88877294	88880991	1000	+	.	gene_id "MSTRG.59814"; transcript_id "MSTRG.59814.38"; exon_number "14";
chr14	StringTie	transcript	88824594	88881016	1000	+	.	gene_id "MSTRG.59814"; transcript_id "MSTRG.59814.39";
chr14	StringTie	exon	88824594	88824821	1000	+	.	gene_id "MSTRG.59814"; transcript_id "MSTRG.59814.39"; exon_number "1";
chr14	StringTie	exon	88830876	88831035	1000	+	.	gene_id "MSTRG.59814"; transcript_id "MSTRG.59814.39"; exon_number "2";
chr14	StringTie	exon	88833916	88839572	1000	+	.	gene_id "MSTRG.59814"; transcript_id "MSTRG.59814.39"; exon_number "3";
chr14	StringTie	exon	88840865	88840928	1000	+	.	gene_id "MSTRG.59814"; transcript_id "MSTRG.59814.39"; exon_number "4";
chr14	StringTie	exon	88841037	88841196	1000	+	.	gene_id "MSTRG.59814"; transcript_id "MSTRG.59814.39"; exon_number "5";
chr14	StringTie	exon	88841425	88841514	1000	+	.	gene_id "MSTRG.59814"; transcript_id "MSTRG.59814.39"; exon_number "6";
chr14	StringTie	exon	88843806	88843850	1000	+	.	gene_id "MSTRG.59814"; transcript_id "MSTRG.59814.39"; exon_number "7";
chr14	StringTie	exon	88852971	88853056	1000	+	.	gene_id "MSTRG.59814"; transcript_id "MSTRG.59814.39"; exon_number "8";
chr14	StringTie	exon	88857190	88857277	1000	+	.	gene_id "MSTRG.59814"; transcript_id "MSTRG.59814.39"; exon_number "9";
chr14	StringTie	exon	88861222	88861332	1000	+	.	gene_id "MSTRG.59814"; transcript_id "MSTRG.59814.39"; exon_number "10";
chr14	StringTie	exon	88870059	88870198	1000	+	.	gene_id "MSTRG.59814"; transcript_id "MSTRG.59814.39"; exon_number "11";
chr14	StringTie	exon	88871549	88871723	1000	+	.	gene_id "MSTRG.59814"; transcript_id "MSTRG.59814.39"; exon_number "12";
chr14	StringTie	exon	88872337	88872452	1000	+	.	gene_id "MSTRG.59814"; transcript_id "MSTRG.59814.39"; exon_number "13";
chr14	StringTie	exon	88875026	88875109	1000	+	.	gene_id "MSTRG.59814"; transcript_id "MSTRG.59814.39"; exon_number "14";
chr14	StringTie	exon	88877294	88881016	1000	+	.	gene_id "MSTRG.59814"; transcript_id "MSTRG.59814.39"; exon_number "15";
chr14	StringTie	transcript	88820297	88881218	1000	+	.	gene_id "MSTRG.59814"; transcript_id "MSTRG.59814.4";
chr14	StringTie	exon	88820297	88824821	1000	+	.	gene_id "MSTRG.59814"; transcript_id "MSTRG.59814.4"; exon_number "1";
chr14	StringTie	exon	88839452	88839572	1000	+	.	gene_id "MSTRG.59814"; transcript_id "MSTRG.59814.4"; exon_number "2";
chr14	StringTie	exon	88840865	88840923	1000	+	.	gene_id "MSTRG.59814"; transcript_id "MSTRG.59814.4"; exon_number "3";
chr14	StringTie	exon	88841037	88841196	1000	+	.	gene_id "MSTRG.59814"; transcript_id "MSTRG.59814.4"; exon_number "4";
chr14	StringTie	exon	88841425	88841514	1000	+	.	gene_id "MSTRG.59814"; transcript_id "MSTRG.59814.4"; exon_number "5";
chr14	StringTie	exon	88843806	88843850	1000	+	.	gene_id "MSTRG.59814"; transcript_id "MSTRG.59814.4"; exon_number "6";
chr14	StringTie	exon	88852971	88853056	1000	+	.	gene_id "MSTRG.59814"; transcript_id "MSTRG.59814.4"; exon_number "7";
chr14	StringTie	exon	88857190	88857277	1000	+	.	gene_id "MSTRG.59814"; transcript_id "MSTRG.59814.4"; exon_number "8";
chr14	StringTie	exon	88861222	88861332	1000	+	.	gene_id "MSTRG.59814"; transcript_id "MSTRG.59814.4"; exon_number "9";
chr14	StringTie	exon	88870059	88870198	1000	+	.	gene_id "MSTRG.59814"; transcript_id "MSTRG.59814.4"; exon_number "10";
chr14	StringTie	exon	88871549	88871723	1000	+	.	gene_id "MSTRG.59814"; transcript_id "MSTRG.59814.4"; exon_number "11";
chr14	StringTie	exon	88872337	88872452	1000	+	.	gene_id "MSTRG.59814"; transcript_id "MSTRG.59814.4"; exon_number "12";
chr14	StringTie	exon	88875026	88875109	1000	+	.	gene_id "MSTRG.59814"; transcript_id "MSTRG.59814.4"; exon_number "13";
chr14	StringTie	exon	88877294	88881218	1000	+	.	gene_id "MSTRG.59814"; transcript_id "MSTRG.59814.4"; exon_number "14";
chr14	StringTie	transcript	88824607	88888964	1000	+	.	gene_id "MSTRG.59814"; transcript_id "MSTRG.59814.41";
chr14	StringTie	exon	88824607	88824821	1000	+	.	gene_id "MSTRG.59814"; transcript_id "MSTRG.59814.41"; exon_number "1";
chr14	StringTie	exon	88839452	88839572	1000	+	.	gene_id "MSTRG.59814"; transcript_id "MSTRG.59814.41"; exon_number "2";
chr14	StringTie	exon	88840865	88840928	1000	+	.	gene_id "MSTRG.59814"; transcript_id "MSTRG.59814.41"; exon_number "3";
chr14	StringTie	exon	88841037	88841196	1000	+	.	gene_id "MSTRG.59814"; transcript_id "MSTRG.59814.41"; exon_number "4";
chr14	StringTie	exon	88841425	88841514	1000	+	.	gene_id "MSTRG.59814"; transcript_id "MSTRG.59814.41"; exon_number "5";
chr14	StringTie	exon	88843806	88843850	1000	+	.	gene_id "MSTRG.59814"; transcript_id "MSTRG.59814.41"; exon_number "6";
chr14	StringTie	exon	88852971	88853056	1000	+	.	gene_id "MSTRG.59814"; transcript_id "MSTRG.59814.41"; exon_number "7";
chr14	StringTie	exon	88857190	88857277	1000	+	.	gene_id "MSTRG.59814"; transcript_id "MSTRG.59814.41"; exon_number "8";
chr14	StringTie	exon	88861222	88861332	1000	+	.	gene_id "MSTRG.59814"; transcript_id "MSTRG.59814.41"; exon_number "9";
chr14	StringTie	exon	88870059	88870198	1000	+	.	gene_id "MSTRG.59814"; transcript_id "MSTRG.59814.41"; exon_number "10";
chr14	StringTie	exon	88871549	88871723	1000	+	.	gene_id "MSTRG.59814"; transcript_id "MSTRG.59814.41"; exon_number "11";
chr14	StringTie	exon	88872330	88872452	1000	+	.	gene_id "MSTRG.59814"; transcript_id "MSTRG.59814.41"; exon_number "12";
chr14	StringTie	exon	88875026	88875109	1000	+	.	gene_id "MSTRG.59814"; transcript_id "MSTRG.59814.41"; exon_number "13";
chr14	StringTie	exon	88884102	88888964	1000	+	.	gene_id "MSTRG.59814"; transcript_id "MSTRG.59814.41"; exon_number "14";
chr14	StringTie	transcript	88824608	88880349	1000	+	.	gene_id "MSTRG.59814"; transcript_id "MSTRG.59814.42";
chr14	StringTie	exon	88824608	88824821	1000	+	.	gene_id "MSTRG.59814"; transcript_id "MSTRG.59814.42"; exon_number "1";
chr14	StringTie	exon	88839452	88839572	1000	+	.	gene_id "MSTRG.59814"; transcript_id "MSTRG.59814.42"; exon_number "2";
chr14	StringTie	exon	88840865	88840928	1000	+	.	gene_id "MSTRG.59814"; transcript_id "MSTRG.59814.42"; exon_number "3";
chr14	StringTie	exon	88841037	88841196	1000	+	.	gene_id "MSTRG.59814"; transcript_id "MSTRG.59814.42"; exon_number "4";
chr14	StringTie	exon	88843806	88843850	1000	+	.	gene_id "MSTRG.59814"; transcript_id "MSTRG.59814.42"; exon_number "5";
chr14	StringTie	exon	88852971	88853056	1000	+	.	gene_id "MSTRG.59814"; transcript_id "MSTRG.59814.42"; exon_number "6";
chr14	StringTie	exon	88857190	88857277	1000	+	.	gene_id "MSTRG.59814"; transcript_id "MSTRG.59814.42"; exon_number "7";
chr14	StringTie	exon	88861222	88861332	1000	+	.	gene_id "MSTRG.59814"; transcript_id "MSTRG.59814.42"; exon_number "8";
chr14	StringTie	exon	88870059	88870198	1000	+	.	gene_id "MSTRG.59814"; transcript_id "MSTRG.59814.42"; exon_number "9";
chr14	StringTie	exon	88871549	88871723	1000	+	.	gene_id "MSTRG.59814"; transcript_id "MSTRG.59814.42"; exon_number "10";
chr14	StringTie	exon	88872337	88872452	1000	+	.	gene_id "MSTRG.59814"; transcript_id "MSTRG.59814.42"; exon_number "11";
chr14	StringTie	exon	88875026	88875109	1000	+	.	gene_id "MSTRG.59814"; transcript_id "MSTRG.59814.42"; exon_number "12";
chr14	StringTie	exon	88877294	88880349	1000	+	.	gene_id "MSTRG.59814"; transcript_id "MSTRG.59814.42"; exon_number "13";
chr14	StringTie	transcript	88824609	88881106	1000	+	.	gene_id "MSTRG.59814"; transcript_id "MSTRG.59814.43";
chr14	StringTie	exon	88824609	88824821	1000	+	.	gene_id "MSTRG.59814"; transcript_id "MSTRG.59814.43"; exon_number "1";
chr14	StringTie	exon	88830876	88831035	1000	+	.	gene_id "MSTRG.59814"; transcript_id "MSTRG.59814.43"; exon_number "2";
chr14	StringTie	exon	88833693	88833722	1000	+	.	gene_id "MSTRG.59814"; transcript_id "MSTRG.59814.43"; exon_number "3";
chr14	StringTie	exon	88839452	88839572	1000	+	.	gene_id "MSTRG.59814"; transcript_id "MSTRG.59814.43"; exon_number "4";
chr14	StringTie	exon	88840865	88840928	1000	+	.	gene_id "MSTRG.59814"; transcript_id "MSTRG.59814.43"; exon_number "5";
chr14	StringTie	exon	88841037	88841196	1000	+	.	gene_id "MSTRG.59814"; transcript_id "MSTRG.59814.43"; exon_number "6";
chr14	StringTie	exon	88841425	88841514	1000	+	.	gene_id "MSTRG.59814"; transcript_id "MSTRG.59814.43"; exon_number "7";
chr14	StringTie	exon	88843806	88843850	1000	+	.	gene_id "MSTRG.59814"; transcript_id "MSTRG.59814.43"; exon_number "8";
chr14	StringTie	exon	88852971	88853056	1000	+	.	gene_id "MSTRG.59814"; transcript_id "MSTRG.59814.43"; exon_number "9";
chr14	StringTie	exon	88857190	88857277	1000	+	.	gene_id "MSTRG.59814"; transcript_id "MSTRG.59814.43"; exon_number "10";
chr14	StringTie	exon	88861222	88861332	1000	+	.	gene_id "MSTRG.59814"; transcript_id "MSTRG.59814.43"; exon_number "11";
chr14	StringTie	exon	88870059	88870198	1000	+	.	gene_id "MSTRG.59814"; transcript_id "MSTRG.59814.43"; exon_number "12";
chr14	StringTie	exon	88871549	88871723	1000	+	.	gene_id "MSTRG.59814"; transcript_id "MSTRG.59814.43"; exon_number "13";
chr14	StringTie	exon	88872330	88872452	1000	+	.	gene_id "MSTRG.59814"; transcript_id "MSTRG.59814.43"; exon_number "14";
chr14	StringTie	exon	88875026	88875109	1000	+	.	gene_id "MSTRG.59814"; transcript_id "MSTRG.59814.43"; exon_number "15";
chr14	StringTie	exon	88877294	88881106	1000	+	.	gene_id "MSTRG.59814"; transcript_id "MSTRG.59814.43"; exon_number "16";
chr14	StringTie	transcript	88824610	88880384	1000	+	.	gene_id "MSTRG.59814"; transcript_id "MSTRG.59814.44";
chr14	StringTie	exon	88824610	88824821	1000	+	.	gene_id "MSTRG.59814"; transcript_id "MSTRG.59814.44"; exon_number "1";
chr14	StringTie	exon	88836908	88837066	1000	+	.	gene_id "MSTRG.59814"; transcript_id "MSTRG.59814.44"; exon_number "2";
chr14	StringTie	exon	88839452	88839572	1000	+	.	gene_id "MSTRG.59814"; transcript_id "MSTRG.59814.44"; exon_number "3";
chr14	StringTie	exon	88840865	88840928	1000	+	.	gene_id "MSTRG.59814"; transcript_id "MSTRG.59814.44"; exon_number "4";
chr14	StringTie	exon	88841037	88841196	1000	+	.	gene_id "MSTRG.59814"; transcript_id "MSTRG.59814.44"; exon_number "5";
chr14	StringTie	exon	88843806	88843850	1000	+	.	gene_id "MSTRG.59814"; transcript_id "MSTRG.59814.44"; exon_number "6";
chr14	StringTie	exon	88852971	88853056	1000	+	.	gene_id "MSTRG.59814"; transcript_id "MSTRG.59814.44"; exon_number "7";
chr14	StringTie	exon	88857190	88857277	1000	+	.	gene_id "MSTRG.59814"; transcript_id "MSTRG.59814.44"; exon_number "8";
chr14	StringTie	exon	88861222	88861332	1000	+	.	gene_id "MSTRG.59814"; transcript_id "MSTRG.59814.44"; exon_number "9";
chr14	StringTie	exon	88870059	88870198	1000	+	.	gene_id "MSTRG.59814"; transcript_id "MSTRG.59814.44"; exon_number "10";
chr14	StringTie	exon	88871549	88871723	1000	+	.	gene_id "MSTRG.59814"; transcript_id "MSTRG.59814.44"; exon_number "11";
chr14	StringTie	exon	88872330	88872452	1000	+	.	gene_id "MSTRG.59814"; transcript_id "MSTRG.59814.44"; exon_number "12";
chr14	StringTie	exon	88875026	88875109	1000	+	.	gene_id "MSTRG.59814"; transcript_id "MSTRG.59814.44"; exon_number "13";
chr14	StringTie	exon	88877294	88880384	1000	+	.	gene_id "MSTRG.59814"; transcript_id "MSTRG.59814.44"; exon_number "14";
chr14	StringTie	transcript	88824610	88881062	1000	+	.	gene_id "MSTRG.59814"; transcript_id "MSTRG.59814.45";
chr14	StringTie	exon	88824610	88824821	1000	+	.	gene_id "MSTRG.59814"; transcript_id "MSTRG.59814.45"; exon_number "1";
chr14	StringTie	exon	88833693	88833722	1000	+	.	gene_id "MSTRG.59814"; transcript_id "MSTRG.59814.45"; exon_number "2";
chr14	StringTie	exon	88839452	88839572	1000	+	.	gene_id "MSTRG.59814"; transcript_id "MSTRG.59814.45"; exon_number "3";
chr14	StringTie	exon	88840865	88840928	1000	+	.	gene_id "MSTRG.59814"; transcript_id "MSTRG.59814.45"; exon_number "4";
chr14	StringTie	exon	88841037	88841196	1000	+	.	gene_id "MSTRG.59814"; transcript_id "MSTRG.59814.45"; exon_number "5";
chr14	StringTie	exon	88843806	88843850	1000	+	.	gene_id "MSTRG.59814"; transcript_id "MSTRG.59814.45"; exon_number "6";
chr14	StringTie	exon	88852971	88853056	1000	+	.	gene_id "MSTRG.59814"; transcript_id "MSTRG.59814.45"; exon_number "7";
chr14	StringTie	exon	88857190	88857277	1000	+	.	gene_id "MSTRG.59814"; transcript_id "MSTRG.59814.45"; exon_number "8";
chr14	StringTie	exon	88861222	88861332	1000	+	.	gene_id "MSTRG.59814"; transcript_id "MSTRG.59814.45"; exon_number "9";
chr14	StringTie	exon	88870059	88870198	1000	+	.	gene_id "MSTRG.59814"; transcript_id "MSTRG.59814.45"; exon_number "10";
chr14	StringTie	exon	88871549	88871723	1000	+	.	gene_id "MSTRG.59814"; transcript_id "MSTRG.59814.45"; exon_number "11";
chr14	StringTie	exon	88872330	88872452	1000	+	.	gene_id "MSTRG.59814"; transcript_id "MSTRG.59814.45"; exon_number "12";
chr14	StringTie	exon	88875026	88875109	1000	+	.	gene_id "MSTRG.59814"; transcript_id "MSTRG.59814.45"; exon_number "13";
chr14	StringTie	exon	88877294	88881062	1000	+	.	gene_id "MSTRG.59814"; transcript_id "MSTRG.59814.45"; exon_number "14";
chr14	StringTie	transcript	88824615	88877902	1000	+	.	gene_id "MSTRG.59814"; transcript_id "MSTRG.59814.46";
chr14	StringTie	exon	88824615	88824821	1000	+	.	gene_id "MSTRG.59814"; transcript_id "MSTRG.59814.46"; exon_number "1";
chr14	StringTie	exon	88839452	88839572	1000	+	.	gene_id "MSTRG.59814"; transcript_id "MSTRG.59814.46"; exon_number "2";
chr14	StringTie	exon	88840865	88840928	1000	+	.	gene_id "MSTRG.59814"; transcript_id "MSTRG.59814.46"; exon_number "3";
chr14	StringTie	exon	88841037	88841196	1000	+	.	gene_id "MSTRG.59814"; transcript_id "MSTRG.59814.46"; exon_number "4";
chr14	StringTie	exon	88843806	88843850	1000	+	.	gene_id "MSTRG.59814"; transcript_id "MSTRG.59814.46"; exon_number "5";
chr14	StringTie	exon	88852971	88853056	1000	+	.	gene_id "MSTRG.59814"; transcript_id "MSTRG.59814.46"; exon_number "6";
chr14	StringTie	exon	88857190	88857277	1000	+	.	gene_id "MSTRG.59814"; transcript_id "MSTRG.59814.46"; exon_number "7";
chr14	StringTie	exon	88861222	88861331	1000	+	.	gene_id "MSTRG.59814"; transcript_id "MSTRG.59814.46"; exon_number "8";
chr14	StringTie	exon	88870047	88870198	1000	+	.	gene_id "MSTRG.59814"; transcript_id "MSTRG.59814.46"; exon_number "9";
chr14	StringTie	exon	88871549	88871723	1000	+	.	gene_id "MSTRG.59814"; transcript_id "MSTRG.59814.46"; exon_number "10";
chr14	StringTie	exon	88872337	88872452	1000	+	.	gene_id "MSTRG.59814"; transcript_id "MSTRG.59814.46"; exon_number "11";
chr14	StringTie	exon	88875026	88875109	1000	+	.	gene_id "MSTRG.59814"; transcript_id "MSTRG.59814.46"; exon_number "12";
chr14	StringTie	exon	88877294	88877902	1000	+	.	gene_id "MSTRG.59814"; transcript_id "MSTRG.59814.46"; exon_number "13";
chr14	StringTie	transcript	88824617	88880827	1000	+	.	gene_id "MSTRG.59814"; transcript_id "MSTRG.59814.47";
chr14	StringTie	exon	88824617	88824821	1000	+	.	gene_id "MSTRG.59814"; transcript_id "MSTRG.59814.47"; exon_number "1";
chr14	StringTie	exon	88840865	88840928	1000	+	.	gene_id "MSTRG.59814"; transcript_id "MSTRG.59814.47"; exon_number "2";
chr14	StringTie	exon	88841037	88841196	1000	+	.	gene_id "MSTRG.59814"; transcript_id "MSTRG.59814.47"; exon_number "3";
chr14	StringTie	exon	88841425	88841514	1000	+	.	gene_id "MSTRG.59814"; transcript_id "MSTRG.59814.47"; exon_number "4";
chr14	StringTie	exon	88843806	88843850	1000	+	.	gene_id "MSTRG.59814"; transcript_id "MSTRG.59814.47"; exon_number "5";
chr14	StringTie	exon	88852971	88853056	1000	+	.	gene_id "MSTRG.59814"; transcript_id "MSTRG.59814.47"; exon_number "6";
chr14	StringTie	exon	88857190	88857277	1000	+	.	gene_id "MSTRG.59814"; transcript_id "MSTRG.59814.47"; exon_number "7";
chr14	StringTie	exon	88861222	88861332	1000	+	.	gene_id "MSTRG.59814"; transcript_id "MSTRG.59814.47"; exon_number "8";
chr14	StringTie	exon	88870059	88870198	1000	+	.	gene_id "MSTRG.59814"; transcript_id "MSTRG.59814.47"; exon_number "9";
chr14	StringTie	exon	88871549	88871723	1000	+	.	gene_id "MSTRG.59814"; transcript_id "MSTRG.59814.47"; exon_number "10";
chr14	StringTie	exon	88872330	88872452	1000	+	.	gene_id "MSTRG.59814"; transcript_id "MSTRG.59814.47"; exon_number "11";
chr14	StringTie	exon	88875026	88875109	1000	+	.	gene_id "MSTRG.59814"; transcript_id "MSTRG.59814.47"; exon_number "12";
chr14	StringTie	exon	88877294	88880827	1000	+	.	gene_id "MSTRG.59814"; transcript_id "MSTRG.59814.47"; exon_number "13";
chr14	StringTie	transcript	88824620	88881002	1000	+	.	gene_id "MSTRG.59814"; transcript_id "MSTRG.59814.48";
chr14	StringTie	exon	88824620	88824821	1000	+	.	gene_id "MSTRG.59814"; transcript_id "MSTRG.59814.48"; exon_number "1";
chr14	StringTie	exon	88839456	88839572	1000	+	.	gene_id "MSTRG.59814"; transcript_id "MSTRG.59814.48"; exon_number "2";
chr14	StringTie	exon	88840865	88840928	1000	+	.	gene_id "MSTRG.59814"; transcript_id "MSTRG.59814.48"; exon_number "3";
chr14	StringTie	exon	88841037	88841196	1000	+	.	gene_id "MSTRG.59814"; transcript_id "MSTRG.59814.48"; exon_number "4";
chr14	StringTie	exon	88841425	88841514	1000	+	.	gene_id "MSTRG.59814"; transcript_id "MSTRG.59814.48"; exon_number "5";
chr14	StringTie	exon	88843806	88843850	1000	+	.	gene_id "MSTRG.59814"; transcript_id "MSTRG.59814.48"; exon_number "6";
chr14	StringTie	exon	88852971	88853056	1000	+	.	gene_id "MSTRG.59814"; transcript_id "MSTRG.59814.48"; exon_number "7";
chr14	StringTie	exon	88857190	88857277	1000	+	.	gene_id "MSTRG.59814"; transcript_id "MSTRG.59814.48"; exon_number "8";
chr14	StringTie	exon	88861222	88861332	1000	+	.	gene_id "MSTRG.59814"; transcript_id "MSTRG.59814.48"; exon_number "9";
chr14	StringTie	exon	88870054	88870198	1000	+	.	gene_id "MSTRG.59814"; transcript_id "MSTRG.59814.48"; exon_number "10";
chr14	StringTie	exon	88871549	88871723	1000	+	.	gene_id "MSTRG.59814"; transcript_id "MSTRG.59814.48"; exon_number "11";
chr14	StringTie	exon	88872337	88872452	1000	+	.	gene_id "MSTRG.59814"; transcript_id "MSTRG.59814.48"; exon_number "12";
chr14	StringTie	exon	88875026	88875109	1000	+	.	gene_id "MSTRG.59814"; transcript_id "MSTRG.59814.48"; exon_number "13";
chr14	StringTie	exon	88877294	88881002	1000	+	.	gene_id "MSTRG.59814"; transcript_id "MSTRG.59814.48"; exon_number "14";
chr14	StringTie	transcript	88824626	88878042	1000	+	.	gene_id "MSTRG.59814"; transcript_id "MSTRG.59814.50";
chr14	StringTie	exon	88824626	88824821	1000	+	.	gene_id "MSTRG.59814"; transcript_id "MSTRG.59814.50"; exon_number "1";
chr14	StringTie	exon	88839452	88839572	1000	+	.	gene_id "MSTRG.59814"; transcript_id "MSTRG.59814.50"; exon_number "2";
chr14	StringTie	exon	88840865	88840928	1000	+	.	gene_id "MSTRG.59814"; transcript_id "MSTRG.59814.50"; exon_number "3";
chr14	StringTie	exon	88841037	88841196	1000	+	.	gene_id "MSTRG.59814"; transcript_id "MSTRG.59814.50"; exon_number "4";
chr14	StringTie	exon	88841425	88841514	1000	+	.	gene_id "MSTRG.59814"; transcript_id "MSTRG.59814.50"; exon_number "5";
chr14	StringTie	exon	88843806	88843850	1000	+	.	gene_id "MSTRG.59814"; transcript_id "MSTRG.59814.50"; exon_number "6";
chr14	StringTie	exon	88852971	88853056	1000	+	.	gene_id "MSTRG.59814"; transcript_id "MSTRG.59814.50"; exon_number "7";
chr14	StringTie	exon	88857190	88857277	1000	+	.	gene_id "MSTRG.59814"; transcript_id "MSTRG.59814.50"; exon_number "8";
chr14	StringTie	exon	88861222	88861332	1000	+	.	gene_id "MSTRG.59814"; transcript_id "MSTRG.59814.50"; exon_number "9";
chr14	StringTie	exon	88870059	88870198	1000	+	.	gene_id "MSTRG.59814"; transcript_id "MSTRG.59814.50"; exon_number "10";
chr14	StringTie	exon	88871549	88871722	1000	+	.	gene_id "MSTRG.59814"; transcript_id "MSTRG.59814.50"; exon_number "11";
chr14	StringTie	exon	88872330	88872452	1000	+	.	gene_id "MSTRG.59814"; transcript_id "MSTRG.59814.50"; exon_number "12";
chr14	StringTie	exon	88875026	88875109	1000	+	.	gene_id "MSTRG.59814"; transcript_id "MSTRG.59814.50"; exon_number "13";
chr14	StringTie	exon	88877294	88878042	1000	+	.	gene_id "MSTRG.59814"; transcript_id "MSTRG.59814.50"; exon_number "14";
chr14	StringTie	transcript	88824626	88881019	1000	+	.	gene_id "MSTRG.59814"; transcript_id "MSTRG.59814.51";
chr14	StringTie	exon	88824626	88824821	1000	+	.	gene_id "MSTRG.59814"; transcript_id "MSTRG.59814.51"; exon_number "1";
chr14	StringTie	exon	88839452	88839572	1000	+	.	gene_id "MSTRG.59814"; transcript_id "MSTRG.59814.51"; exon_number "2";
chr14	StringTie	exon	88840865	88840928	1000	+	.	gene_id "MSTRG.59814"; transcript_id "MSTRG.59814.51"; exon_number "3";
chr14	StringTie	exon	88841037	88841196	1000	+	.	gene_id "MSTRG.59814"; transcript_id "MSTRG.59814.51"; exon_number "4";
chr14	StringTie	exon	88841425	88841514	1000	+	.	gene_id "MSTRG.59814"; transcript_id "MSTRG.59814.51"; exon_number "5";
chr14	StringTie	exon	88843806	88843850	1000	+	.	gene_id "MSTRG.59814"; transcript_id "MSTRG.59814.51"; exon_number "6";
chr14	StringTie	exon	88846848	88846907	1000	+	.	gene_id "MSTRG.59814"; transcript_id "MSTRG.59814.51"; exon_number "7";
chr14	StringTie	exon	88852971	88853056	1000	+	.	gene_id "MSTRG.59814"; transcript_id "MSTRG.59814.51"; exon_number "8";
chr14	StringTie	exon	88857190	88857277	1000	+	.	gene_id "MSTRG.59814"; transcript_id "MSTRG.59814.51"; exon_number "9";
chr14	StringTie	exon	88861222	88861332	1000	+	.	gene_id "MSTRG.59814"; transcript_id "MSTRG.59814.51"; exon_number "10";
chr14	StringTie	exon	88870059	88870198	1000	+	.	gene_id "MSTRG.59814"; transcript_id "MSTRG.59814.51"; exon_number "11";
chr14	StringTie	exon	88871549	88871723	1000	+	.	gene_id "MSTRG.59814"; transcript_id "MSTRG.59814.51"; exon_number "12";
chr14	StringTie	exon	88872330	88872452	1000	+	.	gene_id "MSTRG.59814"; transcript_id "MSTRG.59814.51"; exon_number "13";
chr14	StringTie	exon	88875026	88875109	1000	+	.	gene_id "MSTRG.59814"; transcript_id "MSTRG.59814.51"; exon_number "14";
chr14	StringTie	exon	88877294	88881019	1000	+	.	gene_id "MSTRG.59814"; transcript_id "MSTRG.59814.51"; exon_number "15";
chr14	StringTie	transcript	88824633	88880998	1000	+	.	gene_id "MSTRG.59814"; transcript_id "MSTRG.59814.52";
chr14	StringTie	exon	88824633	88824821	1000	+	.	gene_id "MSTRG.59814"; transcript_id "MSTRG.59814.52"; exon_number "1";
chr14	StringTie	exon	88835338	88840928	1000	+	.	gene_id "MSTRG.59814"; transcript_id "MSTRG.59814.52"; exon_number "2";
chr14	StringTie	exon	88841037	88841514	1000	+	.	gene_id "MSTRG.59814"; transcript_id "MSTRG.59814.52"; exon_number "3";
chr14	StringTie	exon	88843806	88843850	1000	+	.	gene_id "MSTRG.59814"; transcript_id "MSTRG.59814.52"; exon_number "4";
chr14	StringTie	exon	88852971	88853056	1000	+	.	gene_id "MSTRG.59814"; transcript_id "MSTRG.59814.52"; exon_number "5";
chr14	StringTie	exon	88857190	88857277	1000	+	.	gene_id "MSTRG.59814"; transcript_id "MSTRG.59814.52"; exon_number "6";
chr14	StringTie	exon	88861222	88861332	1000	+	.	gene_id "MSTRG.59814"; transcript_id "MSTRG.59814.52"; exon_number "7";
chr14	StringTie	exon	88870059	88870198	1000	+	.	gene_id "MSTRG.59814"; transcript_id "MSTRG.59814.52"; exon_number "8";
chr14	StringTie	exon	88871549	88871723	1000	+	.	gene_id "MSTRG.59814"; transcript_id "MSTRG.59814.52"; exon_number "9";
chr14	StringTie	exon	88872330	88872452	1000	+	.	gene_id "MSTRG.59814"; transcript_id "MSTRG.59814.52"; exon_number "10";
chr14	StringTie	exon	88875026	88875109	1000	+	.	gene_id "MSTRG.59814"; transcript_id "MSTRG.59814.52"; exon_number "11";
chr14	StringTie	exon	88877294	88880998	1000	+	.	gene_id "MSTRG.59814"; transcript_id "MSTRG.59814.52"; exon_number "12";
chr14	StringTie	transcript	88824634	88881054	1000	+	.	gene_id "MSTRG.59814"; transcript_id "MSTRG.59814.53";
chr14	StringTie	exon	88824634	88824821	1000	+	.	gene_id "MSTRG.59814"; transcript_id "MSTRG.59814.53"; exon_number "1";
chr14	StringTie	exon	88839452	88839572	1000	+	.	gene_id "MSTRG.59814"; transcript_id "MSTRG.59814.53"; exon_number "2";
chr14	StringTie	exon	88840865	88840928	1000	+	.	gene_id "MSTRG.59814"; transcript_id "MSTRG.59814.53"; exon_number "3";
chr14	StringTie	exon	88841037	88841196	1000	+	.	gene_id "MSTRG.59814"; transcript_id "MSTRG.59814.53"; exon_number "4";
chr14	StringTie	exon	88841425	88841514	1000	+	.	gene_id "MSTRG.59814"; transcript_id "MSTRG.59814.53"; exon_number "5";
chr14	StringTie	exon	88843806	88843850	1000	+	.	gene_id "MSTRG.59814"; transcript_id "MSTRG.59814.53"; exon_number "6";
chr14	StringTie	exon	88846845	88846907	1000	+	.	gene_id "MSTRG.59814"; transcript_id "MSTRG.59814.53"; exon_number "7";
chr14	StringTie	exon	88852971	88853056	1000	+	.	gene_id "MSTRG.59814"; transcript_id "MSTRG.59814.53"; exon_number "8";
chr14	StringTie	exon	88857190	88857277	1000	+	.	gene_id "MSTRG.59814"; transcript_id "MSTRG.59814.53"; exon_number "9";
chr14	StringTie	exon	88861222	88861332	1000	+	.	gene_id "MSTRG.59814"; transcript_id "MSTRG.59814.53"; exon_number "10";
chr14	StringTie	exon	88870059	88870198	1000	+	.	gene_id "MSTRG.59814"; transcript_id "MSTRG.59814.53"; exon_number "11";
chr14	StringTie	exon	88871549	88871723	1000	+	.	gene_id "MSTRG.59814"; transcript_id "MSTRG.59814.53"; exon_number "12";
chr14	StringTie	exon	88872330	88872452	1000	+	.	gene_id "MSTRG.59814"; transcript_id "MSTRG.59814.53"; exon_number "13";
chr14	StringTie	exon	88875026	88875109	1000	+	.	gene_id "MSTRG.59814"; transcript_id "MSTRG.59814.53"; exon_number "14";
chr14	StringTie	exon	88877294	88881054	1000	+	.	gene_id "MSTRG.59814"; transcript_id "MSTRG.59814.53"; exon_number "15";
chr14	StringTie	transcript	88824639	88878029	1000	+	.	gene_id "MSTRG.59814"; transcript_id "MSTRG.59814.54";
chr14	StringTie	exon	88824639	88824821	1000	+	.	gene_id "MSTRG.59814"; transcript_id "MSTRG.59814.54"; exon_number "1";
chr14	StringTie	exon	88839452	88839572	1000	+	.	gene_id "MSTRG.59814"; transcript_id "MSTRG.59814.54"; exon_number "2";
chr14	StringTie	exon	88840865	88840928	1000	+	.	gene_id "MSTRG.59814"; transcript_id "MSTRG.59814.54"; exon_number "3";
chr14	StringTie	exon	88841037	88841196	1000	+	.	gene_id "MSTRG.59814"; transcript_id "MSTRG.59814.54"; exon_number "4";
chr14	StringTie	exon	88841425	88841514	1000	+	.	gene_id "MSTRG.59814"; transcript_id "MSTRG.59814.54"; exon_number "5";
chr14	StringTie	exon	88843806	88843850	1000	+	.	gene_id "MSTRG.59814"; transcript_id "MSTRG.59814.54"; exon_number "6";
chr14	StringTie	exon	88852971	88853056	1000	+	.	gene_id "MSTRG.59814"; transcript_id "MSTRG.59814.54"; exon_number "7";
chr14	StringTie	exon	88857190	88857277	1000	+	.	gene_id "MSTRG.59814"; transcript_id "MSTRG.59814.54"; exon_number "8";
chr14	StringTie	exon	88861222	88861332	1000	+	.	gene_id "MSTRG.59814"; transcript_id "MSTRG.59814.54"; exon_number "9";
chr14	StringTie	exon	88870059	88870198	1000	+	.	gene_id "MSTRG.59814"; transcript_id "MSTRG.59814.54"; exon_number "10";
chr14	StringTie	exon	88871549	88871723	1000	+	.	gene_id "MSTRG.59814"; transcript_id "MSTRG.59814.54"; exon_number "11";
chr14	StringTie	exon	88872330	88872452	1000	+	.	gene_id "MSTRG.59814"; transcript_id "MSTRG.59814.54"; exon_number "12";
chr14	StringTie	exon	88875026	88875109	1000	+	.	gene_id "MSTRG.59814"; transcript_id "MSTRG.59814.54"; exon_number "13";
chr14	StringTie	exon	88877294	88877306	1000	+	.	gene_id "MSTRG.59814"; transcript_id "MSTRG.59814.54"; exon_number "14";
chr14	StringTie	exon	88877339	88878029	1000	+	.	gene_id "MSTRG.59814"; transcript_id "MSTRG.59814.54"; exon_number "15";
chr14	StringTie	transcript	88824640	88881052	1000	+	.	gene_id "MSTRG.59814"; transcript_id "MSTRG.59814.55";
chr14	StringTie	exon	88824640	88824821	1000	+	.	gene_id "MSTRG.59814"; transcript_id "MSTRG.59814.55"; exon_number "1";
chr14	StringTie	exon	88839452	88840928	1000	+	.	gene_id "MSTRG.59814"; transcript_id "MSTRG.59814.55"; exon_number "2";
chr14	StringTie	exon	88841037	88841196	1000	+	.	gene_id "MSTRG.59814"; transcript_id "MSTRG.59814.55"; exon_number "3";
chr14	StringTie	exon	88841425	88841514	1000	+	.	gene_id "MSTRG.59814"; transcript_id "MSTRG.59814.55"; exon_number "4";
chr14	StringTie	exon	88843806	88843850	1000	+	.	gene_id "MSTRG.59814"; transcript_id "MSTRG.59814.55"; exon_number "5";
chr14	StringTie	exon	88846848	88846907	1000	+	.	gene_id "MSTRG.59814"; transcript_id "MSTRG.59814.55"; exon_number "6";
chr14	StringTie	exon	88852971	88853056	1000	+	.	gene_id "MSTRG.59814"; transcript_id "MSTRG.59814.55"; exon_number "7";
chr14	StringTie	exon	88857190	88857277	1000	+	.	gene_id "MSTRG.59814"; transcript_id "MSTRG.59814.55"; exon_number "8";
chr14	StringTie	exon	88861222	88861332	1000	+	.	gene_id "MSTRG.59814"; transcript_id "MSTRG.59814.55"; exon_number "9";
chr14	StringTie	exon	88870059	88870198	1000	+	.	gene_id "MSTRG.59814"; transcript_id "MSTRG.59814.55"; exon_number "10";
chr14	StringTie	exon	88871549	88871723	1000	+	.	gene_id "MSTRG.59814"; transcript_id "MSTRG.59814.55"; exon_number "11";
chr14	StringTie	exon	88872330	88872452	1000	+	.	gene_id "MSTRG.59814"; transcript_id "MSTRG.59814.55"; exon_number "12";
chr14	StringTie	exon	88875026	88875109	1000	+	.	gene_id "MSTRG.59814"; transcript_id "MSTRG.59814.55"; exon_number "13";
chr14	StringTie	exon	88877294	88881052	1000	+	.	gene_id "MSTRG.59814"; transcript_id "MSTRG.59814.55"; exon_number "14";
chr14	StringTie	transcript	88824641	88880609	1000	+	.	gene_id "MSTRG.59814"; transcript_id "MSTRG.59814.56";
chr14	StringTie	exon	88824641	88824821	1000	+	.	gene_id "MSTRG.59814"; transcript_id "MSTRG.59814.56"; exon_number "1";
chr14	StringTie	exon	88839452	88839572	1000	+	.	gene_id "MSTRG.59814"; transcript_id "MSTRG.59814.56"; exon_number "2";
chr14	StringTie	exon	88840865	88840928	1000	+	.	gene_id "MSTRG.59814"; transcript_id "MSTRG.59814.56"; exon_number "3";
chr14	StringTie	exon	88841037	88841196	1000	+	.	gene_id "MSTRG.59814"; transcript_id "MSTRG.59814.56"; exon_number "4";
chr14	StringTie	exon	88841425	88841514	1000	+	.	gene_id "MSTRG.59814"; transcript_id "MSTRG.59814.56"; exon_number "5";
chr14	StringTie	exon	88843806	88843850	1000	+	.	gene_id "MSTRG.59814"; transcript_id "MSTRG.59814.56"; exon_number "6";
chr14	StringTie	exon	88852971	88853056	1000	+	.	gene_id "MSTRG.59814"; transcript_id "MSTRG.59814.56"; exon_number "7";
chr14	StringTie	exon	88857190	88857277	1000	+	.	gene_id "MSTRG.59814"; transcript_id "MSTRG.59814.56"; exon_number "8";
chr14	StringTie	exon	88861222	88861332	1000	+	.	gene_id "MSTRG.59814"; transcript_id "MSTRG.59814.56"; exon_number "9";
chr14	StringTie	exon	88870059	88870198	1000	+	.	gene_id "MSTRG.59814"; transcript_id "MSTRG.59814.56"; exon_number "10";
chr14	StringTie	exon	88871549	88871723	1000	+	.	gene_id "MSTRG.59814"; transcript_id "MSTRG.59814.56"; exon_number "11";
chr14	StringTie	exon	88872330	88872452	1000	+	.	gene_id "MSTRG.59814"; transcript_id "MSTRG.59814.56"; exon_number "12";
chr14	StringTie	exon	88875026	88875109	1000	+	.	gene_id "MSTRG.59814"; transcript_id "MSTRG.59814.56"; exon_number "13";
chr14	StringTie	exon	88877294	88877359	1000	+	.	gene_id "MSTRG.59814"; transcript_id "MSTRG.59814.56"; exon_number "14";
chr14	StringTie	exon	88877439	88880609	1000	+	.	gene_id "MSTRG.59814"; transcript_id "MSTRG.59814.56"; exon_number "15";
chr14	StringTie	transcript	88824643	88881062	1000	+	.	gene_id "MSTRG.59814"; transcript_id "MSTRG.59814.57";
chr14	StringTie	exon	88824643	88824821	1000	+	.	gene_id "MSTRG.59814"; transcript_id "MSTRG.59814.57"; exon_number "1";
chr14	StringTie	exon	88839456	88839572	1000	+	.	gene_id "MSTRG.59814"; transcript_id "MSTRG.59814.57"; exon_number "2";
chr14	StringTie	exon	88840865	88840928	1000	+	.	gene_id "MSTRG.59814"; transcript_id "MSTRG.59814.57"; exon_number "3";
chr14	StringTie	exon	88841037	88841196	1000	+	.	gene_id "MSTRG.59814"; transcript_id "MSTRG.59814.57"; exon_number "4";
chr14	StringTie	exon	88843806	88843850	1000	+	.	gene_id "MSTRG.59814"; transcript_id "MSTRG.59814.57"; exon_number "5";
chr14	StringTie	exon	88846845	88846907	1000	+	.	gene_id "MSTRG.59814"; transcript_id "MSTRG.59814.57"; exon_number "6";
chr14	StringTie	exon	88852971	88853056	1000	+	.	gene_id "MSTRG.59814"; transcript_id "MSTRG.59814.57"; exon_number "7";
chr14	StringTie	exon	88857190	88857277	1000	+	.	gene_id "MSTRG.59814"; transcript_id "MSTRG.59814.57"; exon_number "8";
chr14	StringTie	exon	88861222	88861332	1000	+	.	gene_id "MSTRG.59814"; transcript_id "MSTRG.59814.57"; exon_number "9";
chr14	StringTie	exon	88870059	88870198	1000	+	.	gene_id "MSTRG.59814"; transcript_id "MSTRG.59814.57"; exon_number "10";
chr14	StringTie	exon	88871549	88871723	1000	+	.	gene_id "MSTRG.59814"; transcript_id "MSTRG.59814.57"; exon_number "11";
chr14	StringTie	exon	88872330	88872452	1000	+	.	gene_id "MSTRG.59814"; transcript_id "MSTRG.59814.57"; exon_number "12";
chr14	StringTie	exon	88875026	88875109	1000	+	.	gene_id "MSTRG.59814"; transcript_id "MSTRG.59814.57"; exon_number "13";
chr14	StringTie	exon	88877294	88881062	1000	+	.	gene_id "MSTRG.59814"; transcript_id "MSTRG.59814.57"; exon_number "14";
chr14	StringTie	transcript	88824644	88878594	1000	+	.	gene_id "MSTRG.59814"; transcript_id "MSTRG.59814.58";
chr14	StringTie	exon	88824644	88824821	1000	+	.	gene_id "MSTRG.59814"; transcript_id "MSTRG.59814.58"; exon_number "1";
chr14	StringTie	exon	88839452	88839572	1000	+	.	gene_id "MSTRG.59814"; transcript_id "MSTRG.59814.58"; exon_number "2";
chr14	StringTie	exon	88840865	88840928	1000	+	.	gene_id "MSTRG.59814"; transcript_id "MSTRG.59814.58"; exon_number "3";
chr14	StringTie	exon	88841037	88841196	1000	+	.	gene_id "MSTRG.59814"; transcript_id "MSTRG.59814.58"; exon_number "4";
chr14	StringTie	exon	88852971	88853056	1000	+	.	gene_id "MSTRG.59814"; transcript_id "MSTRG.59814.58"; exon_number "5";
chr14	StringTie	exon	88857190	88857277	1000	+	.	gene_id "MSTRG.59814"; transcript_id "MSTRG.59814.58"; exon_number "6";
chr14	StringTie	exon	88861222	88861332	1000	+	.	gene_id "MSTRG.59814"; transcript_id "MSTRG.59814.58"; exon_number "7";
chr14	StringTie	exon	88870059	88870198	1000	+	.	gene_id "MSTRG.59814"; transcript_id "MSTRG.59814.58"; exon_number "8";
chr14	StringTie	exon	88871549	88871723	1000	+	.	gene_id "MSTRG.59814"; transcript_id "MSTRG.59814.58"; exon_number "9";
chr14	StringTie	exon	88872330	88872452	1000	+	.	gene_id "MSTRG.59814"; transcript_id "MSTRG.59814.58"; exon_number "10";
chr14	StringTie	exon	88875026	88875109	1000	+	.	gene_id "MSTRG.59814"; transcript_id "MSTRG.59814.58"; exon_number "11";
chr14	StringTie	exon	88877294	88878594	1000	+	.	gene_id "MSTRG.59814"; transcript_id "MSTRG.59814.58"; exon_number "12";
chr14	StringTie	transcript	88824646	88877918	1000	+	.	gene_id "MSTRG.59814"; transcript_id "MSTRG.59814.59";
chr14	StringTie	exon	88824646	88824821	1000	+	.	gene_id "MSTRG.59814"; transcript_id "MSTRG.59814.59"; exon_number "1";
chr14	StringTie	exon	88830876	88831035	1000	+	.	gene_id "MSTRG.59814"; transcript_id "MSTRG.59814.59"; exon_number "2";
chr14	StringTie	exon	88839452	88839572	1000	+	.	gene_id "MSTRG.59814"; transcript_id "MSTRG.59814.59"; exon_number "3";
chr14	StringTie	exon	88840865	88840928	1000	+	.	gene_id "MSTRG.59814"; transcript_id "MSTRG.59814.59"; exon_number "4";
chr14	StringTie	exon	88841037	88841196	1000	+	.	gene_id "MSTRG.59814"; transcript_id "MSTRG.59814.59"; exon_number "5";
chr14	StringTie	exon	88843806	88843850	1000	+	.	gene_id "MSTRG.59814"; transcript_id "MSTRG.59814.59"; exon_number "6";
chr14	StringTie	exon	88852971	88853056	1000	+	.	gene_id "MSTRG.59814"; transcript_id "MSTRG.59814.59"; exon_number "7";
chr14	StringTie	exon	88857190	88857277	1000	+	.	gene_id "MSTRG.59814"; transcript_id "MSTRG.59814.59"; exon_number "8";
chr14	StringTie	exon	88861222	88861332	1000	+	.	gene_id "MSTRG.59814"; transcript_id "MSTRG.59814.59"; exon_number "9";
chr14	StringTie	exon	88870059	88870198	1000	+	.	gene_id "MSTRG.59814"; transcript_id "MSTRG.59814.59"; exon_number "10";
chr14	StringTie	exon	88871549	88871723	1000	+	.	gene_id "MSTRG.59814"; transcript_id "MSTRG.59814.59"; exon_number "11";
chr14	StringTie	exon	88872337	88872452	1000	+	.	gene_id "MSTRG.59814"; transcript_id "MSTRG.59814.59"; exon_number "12";
chr14	StringTie	exon	88875026	88875109	1000	+	.	gene_id "MSTRG.59814"; transcript_id "MSTRG.59814.59"; exon_number "13";
chr14	StringTie	exon	88877294	88877918	1000	+	.	gene_id "MSTRG.59814"; transcript_id "MSTRG.59814.59"; exon_number "14";
chr14	StringTie	transcript	88822148	88878040	1000	+	.	gene_id "MSTRG.59814"; transcript_id "MSTRG.59814.6";
chr14	StringTie	exon	88822148	88824259	1000	+	.	gene_id "MSTRG.59814"; transcript_id "MSTRG.59814.6"; exon_number "1";
chr14	StringTie	exon	88824574	88824821	1000	+	.	gene_id "MSTRG.59814"; transcript_id "MSTRG.59814.6"; exon_number "2";
chr14	StringTie	exon	88839452	88839572	1000	+	.	gene_id "MSTRG.59814"; transcript_id "MSTRG.59814.6"; exon_number "3";
chr14	StringTie	exon	88840865	88840928	1000	+	.	gene_id "MSTRG.59814"; transcript_id "MSTRG.59814.6"; exon_number "4";
chr14	StringTie	exon	88841037	88841196	1000	+	.	gene_id "MSTRG.59814"; transcript_id "MSTRG.59814.6"; exon_number "5";
chr14	StringTie	exon	88841425	88841514	1000	+	.	gene_id "MSTRG.59814"; transcript_id "MSTRG.59814.6"; exon_number "6";
chr14	StringTie	exon	88843806	88843850	1000	+	.	gene_id "MSTRG.59814"; transcript_id "MSTRG.59814.6"; exon_number "7";
chr14	StringTie	exon	88852971	88853056	1000	+	.	gene_id "MSTRG.59814"; transcript_id "MSTRG.59814.6"; exon_number "8";
chr14	StringTie	exon	88857190	88857277	1000	+	.	gene_id "MSTRG.59814"; transcript_id "MSTRG.59814.6"; exon_number "9";
chr14	StringTie	exon	88861222	88861332	1000	+	.	gene_id "MSTRG.59814"; transcript_id "MSTRG.59814.6"; exon_number "10";
chr14	StringTie	exon	88870059	88870198	1000	+	.	gene_id "MSTRG.59814"; transcript_id "MSTRG.59814.6"; exon_number "11";
chr14	StringTie	exon	88871549	88871723	1000	+	.	gene_id "MSTRG.59814"; transcript_id "MSTRG.59814.6"; exon_number "12";
chr14	StringTie	exon	88872337	88872452	1000	+	.	gene_id "MSTRG.59814"; transcript_id "MSTRG.59814.6"; exon_number "13";
chr14	StringTie	exon	88875026	88875109	1000	+	.	gene_id "MSTRG.59814"; transcript_id "MSTRG.59814.6"; exon_number "14";
chr14	StringTie	exon	88877294	88878040	1000	+	.	gene_id "MSTRG.59814"; transcript_id "MSTRG.59814.6"; exon_number "15";
chr14	StringTie	transcript	88824646	88881040	1000	+	.	gene_id "MSTRG.59814"; transcript_id "MSTRG.59814.60";
chr14	StringTie	exon	88824646	88824821	1000	+	.	gene_id "MSTRG.59814"; transcript_id "MSTRG.59814.60"; exon_number "1";
chr14	StringTie	exon	88839452	88839572	1000	+	.	gene_id "MSTRG.59814"; transcript_id "MSTRG.59814.60"; exon_number "2";
chr14	StringTie	exon	88840865	88840928	1000	+	.	gene_id "MSTRG.59814"; transcript_id "MSTRG.59814.60"; exon_number "3";
chr14	StringTie	exon	88841037	88841514	1000	+	.	gene_id "MSTRG.59814"; transcript_id "MSTRG.59814.60"; exon_number "4";
chr14	StringTie	exon	88843806	88843850	1000	+	.	gene_id "MSTRG.59814"; transcript_id "MSTRG.59814.60"; exon_number "5";
chr14	StringTie	exon	88846845	88846907	1000	+	.	gene_id "MSTRG.59814"; transcript_id "MSTRG.59814.60"; exon_number "6";
chr14	StringTie	exon	88852971	88853056	1000	+	.	gene_id "MSTRG.59814"; transcript_id "MSTRG.59814.60"; exon_number "7";
chr14	StringTie	exon	88857190	88857277	1000	+	.	gene_id "MSTRG.59814"; transcript_id "MSTRG.59814.60"; exon_number "8";
chr14	StringTie	exon	88861222	88861332	1000	+	.	gene_id "MSTRG.59814"; transcript_id "MSTRG.59814.60"; exon_number "9";
chr14	StringTie	exon	88870059	88870198	1000	+	.	gene_id "MSTRG.59814"; transcript_id "MSTRG.59814.60"; exon_number "10";
chr14	StringTie	exon	88871549	88871723	1000	+	.	gene_id "MSTRG.59814"; transcript_id "MSTRG.59814.60"; exon_number "11";
chr14	StringTie	exon	88872337	88872452	1000	+	.	gene_id "MSTRG.59814"; transcript_id "MSTRG.59814.60"; exon_number "12";
chr14	StringTie	exon	88875026	88875109	1000	+	.	gene_id "MSTRG.59814"; transcript_id "MSTRG.59814.60"; exon_number "13";
chr14	StringTie	exon	88877294	88881040	1000	+	.	gene_id "MSTRG.59814"; transcript_id "MSTRG.59814.60"; exon_number "14";
chr14	StringTie	transcript	88824648	88880899	1000	+	.	gene_id "MSTRG.59814"; transcript_id "MSTRG.59814.61";
chr14	StringTie	exon	88824648	88824821	1000	+	.	gene_id "MSTRG.59814"; transcript_id "MSTRG.59814.61"; exon_number "1";
chr14	StringTie	exon	88839452	88839572	1000	+	.	gene_id "MSTRG.59814"; transcript_id "MSTRG.59814.61"; exon_number "2";
chr14	StringTie	exon	88840865	88840928	1000	+	.	gene_id "MSTRG.59814"; transcript_id "MSTRG.59814.61"; exon_number "3";
chr14	StringTie	exon	88841037	88841196	1000	+	.	gene_id "MSTRG.59814"; transcript_id "MSTRG.59814.61"; exon_number "4";
chr14	StringTie	exon	88841425	88841514	1000	+	.	gene_id "MSTRG.59814"; transcript_id "MSTRG.59814.61"; exon_number "5";
chr14	StringTie	exon	88843806	88843850	1000	+	.	gene_id "MSTRG.59814"; transcript_id "MSTRG.59814.61"; exon_number "6";
chr14	StringTie	exon	88852971	88853056	1000	+	.	gene_id "MSTRG.59814"; transcript_id "MSTRG.59814.61"; exon_number "7";
chr14	StringTie	exon	88857190	88857277	1000	+	.	gene_id "MSTRG.59814"; transcript_id "MSTRG.59814.61"; exon_number "8";
chr14	StringTie	exon	88861222	88861332	1000	+	.	gene_id "MSTRG.59814"; transcript_id "MSTRG.59814.61"; exon_number "9";
chr14	StringTie	exon	88870054	88870198	1000	+	.	gene_id "MSTRG.59814"; transcript_id "MSTRG.59814.61"; exon_number "10";
chr14	StringTie	exon	88871549	88871723	1000	+	.	gene_id "MSTRG.59814"; transcript_id "MSTRG.59814.61"; exon_number "11";
chr14	StringTie	exon	88872330	88872452	1000	+	.	gene_id "MSTRG.59814"; transcript_id "MSTRG.59814.61"; exon_number "12";
chr14	StringTie	exon	88875026	88875109	1000	+	.	gene_id "MSTRG.59814"; transcript_id "MSTRG.59814.61"; exon_number "13";
chr14	StringTie	exon	88877294	88880899	1000	+	.	gene_id "MSTRG.59814"; transcript_id "MSTRG.59814.61"; exon_number "14";
chr14	StringTie	transcript	88824659	88880910	1000	+	.	gene_id "MSTRG.59814"; transcript_id "MSTRG.59814.65";
chr14	StringTie	exon	88824659	88824821	1000	+	.	gene_id "MSTRG.59814"; transcript_id "MSTRG.59814.65"; exon_number "1";
chr14	StringTie	exon	88833693	88833722	1000	+	.	gene_id "MSTRG.59814"; transcript_id "MSTRG.59814.65"; exon_number "2";
chr14	StringTie	exon	88839452	88839572	1000	+	.	gene_id "MSTRG.59814"; transcript_id "MSTRG.59814.65"; exon_number "3";
chr14	StringTie	exon	88840865	88840928	1000	+	.	gene_id "MSTRG.59814"; transcript_id "MSTRG.59814.65"; exon_number "4";
chr14	StringTie	exon	88841037	88841196	1000	+	.	gene_id "MSTRG.59814"; transcript_id "MSTRG.59814.65"; exon_number "5";
chr14	StringTie	exon	88843806	88843850	1000	+	.	gene_id "MSTRG.59814"; transcript_id "MSTRG.59814.65"; exon_number "6";
chr14	StringTie	exon	88846848	88846907	1000	+	.	gene_id "MSTRG.59814"; transcript_id "MSTRG.59814.65"; exon_number "7";
chr14	StringTie	exon	88852971	88853056	1000	+	.	gene_id "MSTRG.59814"; transcript_id "MSTRG.59814.65"; exon_number "8";
chr14	StringTie	exon	88857190	88857277	1000	+	.	gene_id "MSTRG.59814"; transcript_id "MSTRG.59814.65"; exon_number "9";
chr14	StringTie	exon	88861222	88861332	1000	+	.	gene_id "MSTRG.59814"; transcript_id "MSTRG.59814.65"; exon_number "10";
chr14	StringTie	exon	88870059	88870198	1000	+	.	gene_id "MSTRG.59814"; transcript_id "MSTRG.59814.65"; exon_number "11";
chr14	StringTie	exon	88871549	88871723	1000	+	.	gene_id "MSTRG.59814"; transcript_id "MSTRG.59814.65"; exon_number "12";
chr14	StringTie	exon	88872330	88872452	1000	+	.	gene_id "MSTRG.59814"; transcript_id "MSTRG.59814.65"; exon_number "13";
chr14	StringTie	exon	88875026	88875109	1000	+	.	gene_id "MSTRG.59814"; transcript_id "MSTRG.59814.65"; exon_number "14";
chr14	StringTie	exon	88877294	88880910	1000	+	.	gene_id "MSTRG.59814"; transcript_id "MSTRG.59814.65"; exon_number "15";
chr14	StringTie	transcript	88824663	88877875	1000	+	.	gene_id "MSTRG.59814"; transcript_id "MSTRG.59814.68";
chr14	StringTie	exon	88824663	88824821	1000	+	.	gene_id "MSTRG.59814"; transcript_id "MSTRG.59814.68"; exon_number "1";
chr14	StringTie	exon	88833693	88833722	1000	+	.	gene_id "MSTRG.59814"; transcript_id "MSTRG.59814.68"; exon_number "2";
chr14	StringTie	exon	88839452	88839572	1000	+	.	gene_id "MSTRG.59814"; transcript_id "MSTRG.59814.68"; exon_number "3";
chr14	StringTie	exon	88840865	88840928	1000	+	.	gene_id "MSTRG.59814"; transcript_id "MSTRG.59814.68"; exon_number "4";
chr14	StringTie	exon	88841037	88841514	1000	+	.	gene_id "MSTRG.59814"; transcript_id "MSTRG.59814.68"; exon_number "5";
chr14	StringTie	exon	88843806	88843850	1000	+	.	gene_id "MSTRG.59814"; transcript_id "MSTRG.59814.68"; exon_number "6";
chr14	StringTie	exon	88852971	88853056	1000	+	.	gene_id "MSTRG.59814"; transcript_id "MSTRG.59814.68"; exon_number "7";
chr14	StringTie	exon	88857190	88857277	1000	+	.	gene_id "MSTRG.59814"; transcript_id "MSTRG.59814.68"; exon_number "8";
chr14	StringTie	exon	88861222	88861332	1000	+	.	gene_id "MSTRG.59814"; transcript_id "MSTRG.59814.68"; exon_number "9";
chr14	StringTie	exon	88870059	88870198	1000	+	.	gene_id "MSTRG.59814"; transcript_id "MSTRG.59814.68"; exon_number "10";
chr14	StringTie	exon	88871549	88871723	1000	+	.	gene_id "MSTRG.59814"; transcript_id "MSTRG.59814.68"; exon_number "11";
chr14	StringTie	exon	88872330	88872452	1000	+	.	gene_id "MSTRG.59814"; transcript_id "MSTRG.59814.68"; exon_number "12";
chr14	StringTie	exon	88875026	88875109	1000	+	.	gene_id "MSTRG.59814"; transcript_id "MSTRG.59814.68"; exon_number "13";
chr14	StringTie	exon	88877294	88877875	1000	+	.	gene_id "MSTRG.59814"; transcript_id "MSTRG.59814.68"; exon_number "14";
chr14	StringTie	transcript	88822152	88878052	1000	+	.	gene_id "MSTRG.59814"; transcript_id "MSTRG.59814.7";
chr14	StringTie	exon	88822152	88824821	1000	+	.	gene_id "MSTRG.59814"; transcript_id "MSTRG.59814.7"; exon_number "1";
chr14	StringTie	exon	88852971	88853056	1000	+	.	gene_id "MSTRG.59814"; transcript_id "MSTRG.59814.7"; exon_number "2";
chr14	StringTie	exon	88857190	88857277	1000	+	.	gene_id "MSTRG.59814"; transcript_id "MSTRG.59814.7"; exon_number "3";
chr14	StringTie	exon	88861222	88861332	1000	+	.	gene_id "MSTRG.59814"; transcript_id "MSTRG.59814.7"; exon_number "4";
chr14	StringTie	exon	88870059	88870198	1000	+	.	gene_id "MSTRG.59814"; transcript_id "MSTRG.59814.7"; exon_number "5";
chr14	StringTie	exon	88871549	88871723	1000	+	.	gene_id "MSTRG.59814"; transcript_id "MSTRG.59814.7"; exon_number "6";
chr14	StringTie	exon	88872337	88872452	1000	+	.	gene_id "MSTRG.59814"; transcript_id "MSTRG.59814.7"; exon_number "7";
chr14	StringTie	exon	88875026	88875109	1000	+	.	gene_id "MSTRG.59814"; transcript_id "MSTRG.59814.7"; exon_number "8";
chr14	StringTie	exon	88877294	88878052	1000	+	.	gene_id "MSTRG.59814"; transcript_id "MSTRG.59814.7"; exon_number "9";
chr14	StringTie	transcript	88824677	88878720	1000	+	.	gene_id "MSTRG.59814"; transcript_id "MSTRG.59814.70";
chr14	StringTie	exon	88824677	88824821	1000	+	.	gene_id "MSTRG.59814"; transcript_id "MSTRG.59814.70"; exon_number "1";
chr14	StringTie	exon	88839452	88839572	1000	+	.	gene_id "MSTRG.59814"; transcript_id "MSTRG.59814.70"; exon_number "2";
chr14	StringTie	exon	88840865	88840928	1000	+	.	gene_id "MSTRG.59814"; transcript_id "MSTRG.59814.70"; exon_number "3";
chr14	StringTie	exon	88841037	88841196	1000	+	.	gene_id "MSTRG.59814"; transcript_id "MSTRG.59814.70"; exon_number "4";
chr14	StringTie	exon	88843806	88843850	1000	+	.	gene_id "MSTRG.59814"; transcript_id "MSTRG.59814.70"; exon_number "5";
chr14	StringTie	exon	88852971	88853056	1000	+	.	gene_id "MSTRG.59814"; transcript_id "MSTRG.59814.70"; exon_number "6";
chr14	StringTie	exon	88857190	88857277	1000	+	.	gene_id "MSTRG.59814"; transcript_id "MSTRG.59814.70"; exon_number "7";
chr14	StringTie	exon	88861222	88861332	1000	+	.	gene_id "MSTRG.59814"; transcript_id "MSTRG.59814.70"; exon_number "8";
chr14	StringTie	exon	88870054	88870198	1000	+	.	gene_id "MSTRG.59814"; transcript_id "MSTRG.59814.70"; exon_number "9";
chr14	StringTie	exon	88871549	88871723	1000	+	.	gene_id "MSTRG.59814"; transcript_id "MSTRG.59814.70"; exon_number "10";
chr14	StringTie	exon	88872330	88872452	1000	+	.	gene_id "MSTRG.59814"; transcript_id "MSTRG.59814.70"; exon_number "11";
chr14	StringTie	exon	88875026	88875109	1000	+	.	gene_id "MSTRG.59814"; transcript_id "MSTRG.59814.70"; exon_number "12";
chr14	StringTie	exon	88877294	88878720	1000	+	.	gene_id "MSTRG.59814"; transcript_id "MSTRG.59814.70"; exon_number "13";
chr14	StringTie	transcript	88824685	88878025	1000	+	.	gene_id "MSTRG.59814"; transcript_id "MSTRG.59814.71";
chr14	StringTie	exon	88824685	88824821	1000	+	.	gene_id "MSTRG.59814"; transcript_id "MSTRG.59814.71"; exon_number "1";
chr14	StringTie	exon	88839452	88839572	1000	+	.	gene_id "MSTRG.59814"; transcript_id "MSTRG.59814.71"; exon_number "2";
chr14	StringTie	exon	88840865	88840928	1000	+	.	gene_id "MSTRG.59814"; transcript_id "MSTRG.59814.71"; exon_number "3";
chr14	StringTie	exon	88841037	88841196	1000	+	.	gene_id "MSTRG.59814"; transcript_id "MSTRG.59814.71"; exon_number "4";
chr14	StringTie	exon	88841425	88841514	1000	+	.	gene_id "MSTRG.59814"; transcript_id "MSTRG.59814.71"; exon_number "5";
chr14	StringTie	exon	88852971	88853056	1000	+	.	gene_id "MSTRG.59814"; transcript_id "MSTRG.59814.71"; exon_number "6";
chr14	StringTie	exon	88857190	88857277	1000	+	.	gene_id "MSTRG.59814"; transcript_id "MSTRG.59814.71"; exon_number "7";
chr14	StringTie	exon	88861222	88861332	1000	+	.	gene_id "MSTRG.59814"; transcript_id "MSTRG.59814.71"; exon_number "8";
chr14	StringTie	exon	88870054	88870198	1000	+	.	gene_id "MSTRG.59814"; transcript_id "MSTRG.59814.71"; exon_number "9";
chr14	StringTie	exon	88871549	88871723	1000	+	.	gene_id "MSTRG.59814"; transcript_id "MSTRG.59814.71"; exon_number "10";
chr14	StringTie	exon	88872337	88872452	1000	+	.	gene_id "MSTRG.59814"; transcript_id "MSTRG.59814.71"; exon_number "11";
chr14	StringTie	exon	88875026	88875109	1000	+	.	gene_id "MSTRG.59814"; transcript_id "MSTRG.59814.71"; exon_number "12";
chr14	StringTie	exon	88877294	88878025	1000	+	.	gene_id "MSTRG.59814"; transcript_id "MSTRG.59814.71"; exon_number "13";
chr14	StringTie	transcript	88824685	88878013	1000	+	.	gene_id "MSTRG.59814"; transcript_id "MSTRG.59814.72";
chr14	StringTie	exon	88824685	88824821	1000	+	.	gene_id "MSTRG.59814"; transcript_id "MSTRG.59814.72"; exon_number "1";
chr14	StringTie	exon	88839452	88839572	1000	+	.	gene_id "MSTRG.59814"; transcript_id "MSTRG.59814.72"; exon_number "2";
chr14	StringTie	exon	88840865	88840928	1000	+	.	gene_id "MSTRG.59814"; transcript_id "MSTRG.59814.72"; exon_number "3";
chr14	StringTie	exon	88841037	88841196	1000	+	.	gene_id "MSTRG.59814"; transcript_id "MSTRG.59814.72"; exon_number "4";
chr14	StringTie	exon	88841425	88841514	1000	+	.	gene_id "MSTRG.59814"; transcript_id "MSTRG.59814.72"; exon_number "5";
chr14	StringTie	exon	88852971	88853056	1000	+	.	gene_id "MSTRG.59814"; transcript_id "MSTRG.59814.72"; exon_number "6";
chr14	StringTie	exon	88857190	88857277	1000	+	.	gene_id "MSTRG.59814"; transcript_id "MSTRG.59814.72"; exon_number "7";
chr14	StringTie	exon	88861222	88861332	1000	+	.	gene_id "MSTRG.59814"; transcript_id "MSTRG.59814.72"; exon_number "8";
chr14	StringTie	exon	88870054	88870198	1000	+	.	gene_id "MSTRG.59814"; transcript_id "MSTRG.59814.72"; exon_number "9";
chr14	StringTie	exon	88871549	88871723	1000	+	.	gene_id "MSTRG.59814"; transcript_id "MSTRG.59814.72"; exon_number "10";
chr14	StringTie	exon	88872330	88872452	1000	+	.	gene_id "MSTRG.59814"; transcript_id "MSTRG.59814.72"; exon_number "11";
chr14	StringTie	exon	88875026	88875109	1000	+	.	gene_id "MSTRG.59814"; transcript_id "MSTRG.59814.72"; exon_number "12";
chr14	StringTie	exon	88877294	88878013	1000	+	.	gene_id "MSTRG.59814"; transcript_id "MSTRG.59814.72"; exon_number "13";
chr14	StringTie	transcript	88824685	88879467	1000	+	.	gene_id "MSTRG.59814"; transcript_id "MSTRG.59814.73";
chr14	StringTie	exon	88824685	88824821	1000	+	.	gene_id "MSTRG.59814"; transcript_id "MSTRG.59814.73"; exon_number "1";
chr14	StringTie	exon	88839452	88839572	1000	+	.	gene_id "MSTRG.59814"; transcript_id "MSTRG.59814.73"; exon_number "2";
chr14	StringTie	exon	88840865	88840928	1000	+	.	gene_id "MSTRG.59814"; transcript_id "MSTRG.59814.73"; exon_number "3";
chr14	StringTie	exon	88841037	88841196	1000	+	.	gene_id "MSTRG.59814"; transcript_id "MSTRG.59814.73"; exon_number "4";
chr14	StringTie	exon	88841425	88841514	1000	+	.	gene_id "MSTRG.59814"; transcript_id "MSTRG.59814.73"; exon_number "5";
chr14	StringTie	exon	88852971	88853056	1000	+	.	gene_id "MSTRG.59814"; transcript_id "MSTRG.59814.73"; exon_number "6";
chr14	StringTie	exon	88857190	88857277	1000	+	.	gene_id "MSTRG.59814"; transcript_id "MSTRG.59814.73"; exon_number "7";
chr14	StringTie	exon	88861222	88861332	1000	+	.	gene_id "MSTRG.59814"; transcript_id "MSTRG.59814.73"; exon_number "8";
chr14	StringTie	exon	88870059	88870198	1000	+	.	gene_id "MSTRG.59814"; transcript_id "MSTRG.59814.73"; exon_number "9";
chr14	StringTie	exon	88871549	88871723	1000	+	.	gene_id "MSTRG.59814"; transcript_id "MSTRG.59814.73"; exon_number "10";
chr14	StringTie	exon	88872337	88872452	1000	+	.	gene_id "MSTRG.59814"; transcript_id "MSTRG.59814.73"; exon_number "11";
chr14	StringTie	exon	88875026	88875109	1000	+	.	gene_id "MSTRG.59814"; transcript_id "MSTRG.59814.73"; exon_number "12";
chr14	StringTie	exon	88877294	88879467	1000	+	.	gene_id "MSTRG.59814"; transcript_id "MSTRG.59814.73"; exon_number "13";
chr14	StringTie	transcript	88828694	88878030	1000	+	.	gene_id "MSTRG.59814"; transcript_id "MSTRG.59814.76";
chr14	StringTie	exon	88828694	88840928	1000	+	.	gene_id "MSTRG.59814"; transcript_id "MSTRG.59814.76"; exon_number "1";
chr14	StringTie	exon	88841037	88841196	1000	+	.	gene_id "MSTRG.59814"; transcript_id "MSTRG.59814.76"; exon_number "2";
chr14	StringTie	exon	88841425	88841514	1000	+	.	gene_id "MSTRG.59814"; transcript_id "MSTRG.59814.76"; exon_number "3";
chr14	StringTie	exon	88843806	88843850	1000	+	.	gene_id "MSTRG.59814"; transcript_id "MSTRG.59814.76"; exon_number "4";
chr14	StringTie	exon	88846598	88846907	1000	+	.	gene_id "MSTRG.59814"; transcript_id "MSTRG.59814.76"; exon_number "5";
chr14	StringTie	exon	88852971	88853056	1000	+	.	gene_id "MSTRG.59814"; transcript_id "MSTRG.59814.76"; exon_number "6";
chr14	StringTie	exon	88857190	88857277	1000	+	.	gene_id "MSTRG.59814"; transcript_id "MSTRG.59814.76"; exon_number "7";
chr14	StringTie	exon	88861222	88861332	1000	+	.	gene_id "MSTRG.59814"; transcript_id "MSTRG.59814.76"; exon_number "8";
chr14	StringTie	exon	88870059	88870198	1000	+	.	gene_id "MSTRG.59814"; transcript_id "MSTRG.59814.76"; exon_number "9";
chr14	StringTie	exon	88871549	88871723	1000	+	.	gene_id "MSTRG.59814"; transcript_id "MSTRG.59814.76"; exon_number "10";
chr14	StringTie	exon	88872330	88872452	1000	+	.	gene_id "MSTRG.59814"; transcript_id "MSTRG.59814.76"; exon_number "11";
chr14	StringTie	exon	88875026	88875109	1000	+	.	gene_id "MSTRG.59814"; transcript_id "MSTRG.59814.76"; exon_number "12";
chr14	StringTie	exon	88877294	88878030	1000	+	.	gene_id "MSTRG.59814"; transcript_id "MSTRG.59814.76"; exon_number "13";
chr14	StringTie	transcript	88830772	88879848	1000	+	.	gene_id "MSTRG.59814"; transcript_id "MSTRG.59814.77";
chr14	StringTie	exon	88830772	88831035	1000	+	.	gene_id "MSTRG.59814"; transcript_id "MSTRG.59814.77"; exon_number "1";
chr14	StringTie	exon	88839452	88839572	1000	+	.	gene_id "MSTRG.59814"; transcript_id "MSTRG.59814.77"; exon_number "2";
chr14	StringTie	exon	88840865	88840928	1000	+	.	gene_id "MSTRG.59814"; transcript_id "MSTRG.59814.77"; exon_number "3";
chr14	StringTie	exon	88841037	88841196	1000	+	.	gene_id "MSTRG.59814"; transcript_id "MSTRG.59814.77"; exon_number "4";
chr14	StringTie	exon	88841425	88841514	1000	+	.	gene_id "MSTRG.59814"; transcript_id "MSTRG.59814.77"; exon_number "5";
chr14	StringTie	exon	88843806	88843850	1000	+	.	gene_id "MSTRG.59814"; transcript_id "MSTRG.59814.77"; exon_number "6";
chr14	StringTie	exon	88846848	88846907	1000	+	.	gene_id "MSTRG.59814"; transcript_id "MSTRG.59814.77"; exon_number "7";
chr14	StringTie	exon	88852971	88853056	1000	+	.	gene_id "MSTRG.59814"; transcript_id "MSTRG.59814.77"; exon_number "8";
chr14	StringTie	exon	88857190	88857277	1000	+	.	gene_id "MSTRG.59814"; transcript_id "MSTRG.59814.77"; exon_number "9";
chr14	StringTie	exon	88861222	88861332	1000	+	.	gene_id "MSTRG.59814"; transcript_id "MSTRG.59814.77"; exon_number "10";
chr14	StringTie	exon	88870059	88870198	1000	+	.	gene_id "MSTRG.59814"; transcript_id "MSTRG.59814.77"; exon_number "11";
chr14	StringTie	exon	88871549	88871723	1000	+	.	gene_id "MSTRG.59814"; transcript_id "MSTRG.59814.77"; exon_number "12";
chr14	StringTie	exon	88872337	88872452	1000	+	.	gene_id "MSTRG.59814"; transcript_id "MSTRG.59814.77"; exon_number "13";
chr14	StringTie	exon	88875026	88875109	1000	+	.	gene_id "MSTRG.59814"; transcript_id "MSTRG.59814.77"; exon_number "14";
chr14	StringTie	exon	88877294	88879848	1000	+	.	gene_id "MSTRG.59814"; transcript_id "MSTRG.59814.77"; exon_number "15";
chr14	StringTie	transcript	88830858	88880863	1000	+	.	gene_id "MSTRG.59814"; transcript_id "MSTRG.59814.78";
chr14	StringTie	exon	88830858	88831035	1000	+	.	gene_id "MSTRG.59814"; transcript_id "MSTRG.59814.78"; exon_number "1";
chr14	StringTie	exon	88839452	88839572	1000	+	.	gene_id "MSTRG.59814"; transcript_id "MSTRG.59814.78"; exon_number "2";
chr14	StringTie	exon	88840865	88840928	1000	+	.	gene_id "MSTRG.59814"; transcript_id "MSTRG.59814.78"; exon_number "3";
chr14	StringTie	exon	88841037	88841196	1000	+	.	gene_id "MSTRG.59814"; transcript_id "MSTRG.59814.78"; exon_number "4";
chr14	StringTie	exon	88841425	88841514	1000	+	.	gene_id "MSTRG.59814"; transcript_id "MSTRG.59814.78"; exon_number "5";
chr14	StringTie	exon	88843806	88843850	1000	+	.	gene_id "MSTRG.59814"; transcript_id "MSTRG.59814.78"; exon_number "6";
chr14	StringTie	exon	88852971	88853056	1000	+	.	gene_id "MSTRG.59814"; transcript_id "MSTRG.59814.78"; exon_number "7";
chr14	StringTie	exon	88857190	88857277	1000	+	.	gene_id "MSTRG.59814"; transcript_id "MSTRG.59814.78"; exon_number "8";
chr14	StringTie	exon	88861222	88861332	1000	+	.	gene_id "MSTRG.59814"; transcript_id "MSTRG.59814.78"; exon_number "9";
chr14	StringTie	exon	88870054	88870198	1000	+	.	gene_id "MSTRG.59814"; transcript_id "MSTRG.59814.78"; exon_number "10";
chr14	StringTie	exon	88871549	88871723	1000	+	.	gene_id "MSTRG.59814"; transcript_id "MSTRG.59814.78"; exon_number "11";
chr14	StringTie	exon	88872330	88872452	1000	+	.	gene_id "MSTRG.59814"; transcript_id "MSTRG.59814.78"; exon_number "12";
chr14	StringTie	exon	88875026	88875109	1000	+	.	gene_id "MSTRG.59814"; transcript_id "MSTRG.59814.78"; exon_number "13";
chr14	StringTie	exon	88877294	88880863	1000	+	.	gene_id "MSTRG.59814"; transcript_id "MSTRG.59814.78"; exon_number "14";
chr14	StringTie	transcript	88833589	88880831	1000	+	.	gene_id "MSTRG.59814"; transcript_id "MSTRG.59814.79";
chr14	StringTie	exon	88833589	88833722	1000	+	.	gene_id "MSTRG.59814"; transcript_id "MSTRG.59814.79"; exon_number "1";
chr14	StringTie	exon	88839452	88839572	1000	+	.	gene_id "MSTRG.59814"; transcript_id "MSTRG.59814.79"; exon_number "2";
chr14	StringTie	exon	88840865	88840928	1000	+	.	gene_id "MSTRG.59814"; transcript_id "MSTRG.59814.79"; exon_number "3";
chr14	StringTie	exon	88841037	88841196	1000	+	.	gene_id "MSTRG.59814"; transcript_id "MSTRG.59814.79"; exon_number "4";
chr14	StringTie	exon	88841425	88841514	1000	+	.	gene_id "MSTRG.59814"; transcript_id "MSTRG.59814.79"; exon_number "5";
chr14	StringTie	exon	88843806	88843850	1000	+	.	gene_id "MSTRG.59814"; transcript_id "MSTRG.59814.79"; exon_number "6";
chr14	StringTie	exon	88852971	88853056	1000	+	.	gene_id "MSTRG.59814"; transcript_id "MSTRG.59814.79"; exon_number "7";
chr14	StringTie	exon	88857190	88857277	1000	+	.	gene_id "MSTRG.59814"; transcript_id "MSTRG.59814.79"; exon_number "8";
chr14	StringTie	exon	88861222	88861332	1000	+	.	gene_id "MSTRG.59814"; transcript_id "MSTRG.59814.79"; exon_number "9";
chr14	StringTie	exon	88870059	88870198	1000	+	.	gene_id "MSTRG.59814"; transcript_id "MSTRG.59814.79"; exon_number "10";
chr14	StringTie	exon	88871549	88871723	1000	+	.	gene_id "MSTRG.59814"; transcript_id "MSTRG.59814.79"; exon_number "11";
chr14	StringTie	exon	88872337	88872452	1000	+	.	gene_id "MSTRG.59814"; transcript_id "MSTRG.59814.79"; exon_number "12";
chr14	StringTie	exon	88875026	88875109	1000	+	.	gene_id "MSTRG.59814"; transcript_id "MSTRG.59814.79"; exon_number "13";
chr14	StringTie	exon	88877294	88880831	1000	+	.	gene_id "MSTRG.59814"; transcript_id "MSTRG.59814.79"; exon_number "14";
chr14	StringTie	transcript	88822373	88881079	1000	+	.	gene_id "MSTRG.59814"; transcript_id "MSTRG.59814.8";
chr14	StringTie	exon	88822373	88824821	1000	+	.	gene_id "MSTRG.59814"; transcript_id "MSTRG.59814.8"; exon_number "1";
chr14	StringTie	exon	88839452	88839572	1000	+	.	gene_id "MSTRG.59814"; transcript_id "MSTRG.59814.8"; exon_number "2";
chr14	StringTie	exon	88840865	88840928	1000	+	.	gene_id "MSTRG.59814"; transcript_id "MSTRG.59814.8"; exon_number "3";
chr14	StringTie	exon	88841037	88841196	1000	+	.	gene_id "MSTRG.59814"; transcript_id "MSTRG.59814.8"; exon_number "4";
chr14	StringTie	exon	88841425	88841514	1000	+	.	gene_id "MSTRG.59814"; transcript_id "MSTRG.59814.8"; exon_number "5";
chr14	StringTie	exon	88843806	88843850	1000	+	.	gene_id "MSTRG.59814"; transcript_id "MSTRG.59814.8"; exon_number "6";
chr14	StringTie	exon	88852971	88853056	1000	+	.	gene_id "MSTRG.59814"; transcript_id "MSTRG.59814.8"; exon_number "7";
chr14	StringTie	exon	88857190	88857277	1000	+	.	gene_id "MSTRG.59814"; transcript_id "MSTRG.59814.8"; exon_number "8";
chr14	StringTie	exon	88861222	88861332	1000	+	.	gene_id "MSTRG.59814"; transcript_id "MSTRG.59814.8"; exon_number "9";
chr14	StringTie	exon	88870059	88870198	1000	+	.	gene_id "MSTRG.59814"; transcript_id "MSTRG.59814.8"; exon_number "10";
chr14	StringTie	exon	88871549	88871723	1000	+	.	gene_id "MSTRG.59814"; transcript_id "MSTRG.59814.8"; exon_number "11";
chr14	StringTie	exon	88872337	88872452	1000	+	.	gene_id "MSTRG.59814"; transcript_id "MSTRG.59814.8"; exon_number "12";
chr14	StringTie	exon	88875026	88875109	1000	+	.	gene_id "MSTRG.59814"; transcript_id "MSTRG.59814.8"; exon_number "13";
chr14	StringTie	exon	88877294	88881079	1000	+	.	gene_id "MSTRG.59814"; transcript_id "MSTRG.59814.8"; exon_number "14";
chr14	StringTie	transcript	88833713	88881054	1000	+	.	gene_id "MSTRG.59814"; transcript_id "MSTRG.59814.80";
chr14	StringTie	exon	88833713	88833722	1000	+	.	gene_id "MSTRG.59814"; transcript_id "MSTRG.59814.80"; exon_number "1";
chr14	StringTie	exon	88839452	88839572	1000	+	.	gene_id "MSTRG.59814"; transcript_id "MSTRG.59814.80"; exon_number "2";
chr14	StringTie	exon	88840865	88840928	1000	+	.	gene_id "MSTRG.59814"; transcript_id "MSTRG.59814.80"; exon_number "3";
chr14	StringTie	exon	88841037	88841318	1000	+	.	gene_id "MSTRG.59814"; transcript_id "MSTRG.59814.80"; exon_number "4";
chr14	StringTie	exon	88841425	88841514	1000	+	.	gene_id "MSTRG.59814"; transcript_id "MSTRG.59814.80"; exon_number "5";
chr14	StringTie	exon	88843806	88843850	1000	+	.	gene_id "MSTRG.59814"; transcript_id "MSTRG.59814.80"; exon_number "6";
chr14	StringTie	exon	88852971	88853056	1000	+	.	gene_id "MSTRG.59814"; transcript_id "MSTRG.59814.80"; exon_number "7";
chr14	StringTie	exon	88857190	88857277	1000	+	.	gene_id "MSTRG.59814"; transcript_id "MSTRG.59814.80"; exon_number "8";
chr14	StringTie	exon	88861222	88861332	1000	+	.	gene_id "MSTRG.59814"; transcript_id "MSTRG.59814.80"; exon_number "9";
chr14	StringTie	exon	88870059	88870198	1000	+	.	gene_id "MSTRG.59814"; transcript_id "MSTRG.59814.80"; exon_number "10";
chr14	StringTie	exon	88871549	88871723	1000	+	.	gene_id "MSTRG.59814"; transcript_id "MSTRG.59814.80"; exon_number "11";
chr14	StringTie	exon	88872337	88872452	1000	+	.	gene_id "MSTRG.59814"; transcript_id "MSTRG.59814.80"; exon_number "12";
chr14	StringTie	exon	88875026	88875109	1000	+	.	gene_id "MSTRG.59814"; transcript_id "MSTRG.59814.80"; exon_number "13";
chr14	StringTie	exon	88877294	88881054	1000	+	.	gene_id "MSTRG.59814"; transcript_id "MSTRG.59814.80"; exon_number "14";
chr14	StringTie	transcript	88836168	88878048	1000	+	.	gene_id "MSTRG.59814"; transcript_id "MSTRG.59814.81";
chr14	StringTie	exon	88836168	88837066	1000	+	.	gene_id "MSTRG.59814"; transcript_id "MSTRG.59814.81"; exon_number "1";
chr14	StringTie	exon	88839452	88839572	1000	+	.	gene_id "MSTRG.59814"; transcript_id "MSTRG.59814.81"; exon_number "2";
chr14	StringTie	exon	88840865	88840928	1000	+	.	gene_id "MSTRG.59814"; transcript_id "MSTRG.59814.81"; exon_number "3";
chr14	StringTie	exon	88841037	88841196	1000	+	.	gene_id "MSTRG.59814"; transcript_id "MSTRG.59814.81"; exon_number "4";
chr14	StringTie	exon	88841425	88841514	1000	+	.	gene_id "MSTRG.59814"; transcript_id "MSTRG.59814.81"; exon_number "5";
chr14	StringTie	exon	88843806	88843850	1000	+	.	gene_id "MSTRG.59814"; transcript_id "MSTRG.59814.81"; exon_number "6";
chr14	StringTie	exon	88852971	88853056	1000	+	.	gene_id "MSTRG.59814"; transcript_id "MSTRG.59814.81"; exon_number "7";
chr14	StringTie	exon	88857190	88857277	1000	+	.	gene_id "MSTRG.59814"; transcript_id "MSTRG.59814.81"; exon_number "8";
chr14	StringTie	exon	88861222	88861332	1000	+	.	gene_id "MSTRG.59814"; transcript_id "MSTRG.59814.81"; exon_number "9";
chr14	StringTie	exon	88870054	88870198	1000	+	.	gene_id "MSTRG.59814"; transcript_id "MSTRG.59814.81"; exon_number "10";
chr14	StringTie	exon	88871549	88871723	1000	+	.	gene_id "MSTRG.59814"; transcript_id "MSTRG.59814.81"; exon_number "11";
chr14	StringTie	exon	88872337	88872452	1000	+	.	gene_id "MSTRG.59814"; transcript_id "MSTRG.59814.81"; exon_number "12";
chr14	StringTie	exon	88875026	88875109	1000	+	.	gene_id "MSTRG.59814"; transcript_id "MSTRG.59814.81"; exon_number "13";
chr14	StringTie	exon	88877294	88878048	1000	+	.	gene_id "MSTRG.59814"; transcript_id "MSTRG.59814.81"; exon_number "14";
chr14	StringTie	transcript	88836603	88880914	1000	+	.	gene_id "MSTRG.59814"; transcript_id "MSTRG.59814.82";
chr14	StringTie	exon	88836603	88840928	1000	+	.	gene_id "MSTRG.59814"; transcript_id "MSTRG.59814.82"; exon_number "1";
chr14	StringTie	exon	88841037	88841196	1000	+	.	gene_id "MSTRG.59814"; transcript_id "MSTRG.59814.82"; exon_number "2";
chr14	StringTie	exon	88843806	88843850	1000	+	.	gene_id "MSTRG.59814"; transcript_id "MSTRG.59814.82"; exon_number "3";
chr14	StringTie	exon	88846845	88846907	1000	+	.	gene_id "MSTRG.59814"; transcript_id "MSTRG.59814.82"; exon_number "4";
chr14	StringTie	exon	88852971	88853056	1000	+	.	gene_id "MSTRG.59814"; transcript_id "MSTRG.59814.82"; exon_number "5";
chr14	StringTie	exon	88857190	88857277	1000	+	.	gene_id "MSTRG.59814"; transcript_id "MSTRG.59814.82"; exon_number "6";
chr14	StringTie	exon	88861222	88861332	1000	+	.	gene_id "MSTRG.59814"; transcript_id "MSTRG.59814.82"; exon_number "7";
chr14	StringTie	exon	88870059	88870198	1000	+	.	gene_id "MSTRG.59814"; transcript_id "MSTRG.59814.82"; exon_number "8";
chr14	StringTie	exon	88871549	88871723	1000	+	.	gene_id "MSTRG.59814"; transcript_id "MSTRG.59814.82"; exon_number "9";
chr14	StringTie	exon	88872337	88872452	1000	+	.	gene_id "MSTRG.59814"; transcript_id "MSTRG.59814.82"; exon_number "10";
chr14	StringTie	exon	88875026	88875109	1000	+	.	gene_id "MSTRG.59814"; transcript_id "MSTRG.59814.82"; exon_number "11";
chr14	StringTie	exon	88877294	88880914	1000	+	.	gene_id "MSTRG.59814"; transcript_id "MSTRG.59814.82"; exon_number "12";
chr14	StringTie	transcript	88836835	88878036	1000	+	.	gene_id "MSTRG.59814"; transcript_id "MSTRG.59814.83";
chr14	StringTie	exon	88836835	88837066	1000	+	.	gene_id "MSTRG.59814"; transcript_id "MSTRG.59814.83"; exon_number "1";
chr14	StringTie	exon	88839452	88839572	1000	+	.	gene_id "MSTRG.59814"; transcript_id "MSTRG.59814.83"; exon_number "2";
chr14	StringTie	exon	88840865	88840928	1000	+	.	gene_id "MSTRG.59814"; transcript_id "MSTRG.59814.83"; exon_number "3";
chr14	StringTie	exon	88841037	88841196	1000	+	.	gene_id "MSTRG.59814"; transcript_id "MSTRG.59814.83"; exon_number "4";
chr14	StringTie	exon	88841425	88841514	1000	+	.	gene_id "MSTRG.59814"; transcript_id "MSTRG.59814.83"; exon_number "5";
chr14	StringTie	exon	88843806	88843850	1000	+	.	gene_id "MSTRG.59814"; transcript_id "MSTRG.59814.83"; exon_number "6";
chr14	StringTie	exon	88852971	88853056	1000	+	.	gene_id "MSTRG.59814"; transcript_id "MSTRG.59814.83"; exon_number "7";
chr14	StringTie	exon	88857190	88857277	1000	+	.	gene_id "MSTRG.59814"; transcript_id "MSTRG.59814.83"; exon_number "8";
chr14	StringTie	exon	88861222	88861332	1000	+	.	gene_id "MSTRG.59814"; transcript_id "MSTRG.59814.83"; exon_number "9";
chr14	StringTie	exon	88870054	88870198	1000	+	.	gene_id "MSTRG.59814"; transcript_id "MSTRG.59814.83"; exon_number "10";
chr14	StringTie	exon	88871549	88871723	1000	+	.	gene_id "MSTRG.59814"; transcript_id "MSTRG.59814.83"; exon_number "11";
chr14	StringTie	exon	88872330	88872452	1000	+	.	gene_id "MSTRG.59814"; transcript_id "MSTRG.59814.83"; exon_number "12";
chr14	StringTie	exon	88875026	88875109	1000	+	.	gene_id "MSTRG.59814"; transcript_id "MSTRG.59814.83"; exon_number "13";
chr14	StringTie	exon	88877294	88878036	1000	+	.	gene_id "MSTRG.59814"; transcript_id "MSTRG.59814.83"; exon_number "14";
chr14	StringTie	transcript	88837032	88857265	1000	+	.	gene_id "MSTRG.59814"; transcript_id "MSTRG.59814.84";
chr14	StringTie	exon	88837032	88837066	1000	+	.	gene_id "MSTRG.59814"; transcript_id "MSTRG.59814.84"; exon_number "1";
chr14	StringTie	exon	88839452	88839572	1000	+	.	gene_id "MSTRG.59814"; transcript_id "MSTRG.59814.84"; exon_number "2";
chr14	StringTie	exon	88840865	88840928	1000	+	.	gene_id "MSTRG.59814"; transcript_id "MSTRG.59814.84"; exon_number "3";
chr14	StringTie	exon	88841037	88841196	1000	+	.	gene_id "MSTRG.59814"; transcript_id "MSTRG.59814.84"; exon_number "4";
chr14	StringTie	exon	88841425	88841514	1000	+	.	gene_id "MSTRG.59814"; transcript_id "MSTRG.59814.84"; exon_number "5";
chr14	StringTie	exon	88843806	88843850	1000	+	.	gene_id "MSTRG.59814"; transcript_id "MSTRG.59814.84"; exon_number "6";
chr14	StringTie	exon	88846848	88846907	1000	+	.	gene_id "MSTRG.59814"; transcript_id "MSTRG.59814.84"; exon_number "7";
chr14	StringTie	exon	88852971	88853056	1000	+	.	gene_id "MSTRG.59814"; transcript_id "MSTRG.59814.84"; exon_number "8";
chr14	StringTie	exon	88857190	88857265	1000	+	.	gene_id "MSTRG.59814"; transcript_id "MSTRG.59814.84"; exon_number "9";
chr14	StringTie	transcript	88837951	88878048	1000	+	.	gene_id "MSTRG.59814"; transcript_id "MSTRG.59814.85";
chr14	StringTie	exon	88837951	88839572	1000	+	.	gene_id "MSTRG.59814"; transcript_id "MSTRG.59814.85"; exon_number "1";
chr14	StringTie	exon	88840849	88840928	1000	+	.	gene_id "MSTRG.59814"; transcript_id "MSTRG.59814.85"; exon_number "2";
chr14	StringTie	exon	88841037	88841196	1000	+	.	gene_id "MSTRG.59814"; transcript_id "MSTRG.59814.85"; exon_number "3";
chr14	StringTie	exon	88841425	88841514	1000	+	.	gene_id "MSTRG.59814"; transcript_id "MSTRG.59814.85"; exon_number "4";
chr14	StringTie	exon	88843806	88843850	1000	+	.	gene_id "MSTRG.59814"; transcript_id "MSTRG.59814.85"; exon_number "5";
chr14	StringTie	exon	88852971	88853056	1000	+	.	gene_id "MSTRG.59814"; transcript_id "MSTRG.59814.85"; exon_number "6";
chr14	StringTie	exon	88857190	88857277	1000	+	.	gene_id "MSTRG.59814"; transcript_id "MSTRG.59814.85"; exon_number "7";
chr14	StringTie	exon	88861222	88861332	1000	+	.	gene_id "MSTRG.59814"; transcript_id "MSTRG.59814.85"; exon_number "8";
chr14	StringTie	exon	88870054	88870198	1000	+	.	gene_id "MSTRG.59814"; transcript_id "MSTRG.59814.85"; exon_number "9";
chr14	StringTie	exon	88871549	88871723	1000	+	.	gene_id "MSTRG.59814"; transcript_id "MSTRG.59814.85"; exon_number "10";
chr14	StringTie	exon	88872330	88872452	1000	+	.	gene_id "MSTRG.59814"; transcript_id "MSTRG.59814.85"; exon_number "11";
chr14	StringTie	exon	88875026	88875109	1000	+	.	gene_id "MSTRG.59814"; transcript_id "MSTRG.59814.85"; exon_number "12";
chr14	StringTie	exon	88877294	88878048	1000	+	.	gene_id "MSTRG.59814"; transcript_id "MSTRG.59814.85"; exon_number "13";
chr14	StringTie	transcript	88838819	88878046	1000	+	.	gene_id "MSTRG.59814"; transcript_id "MSTRG.59814.86";
chr14	StringTie	exon	88838819	88839572	1000	+	.	gene_id "MSTRG.59814"; transcript_id "MSTRG.59814.86"; exon_number "1";
chr14	StringTie	exon	88840865	88840928	1000	+	.	gene_id "MSTRG.59814"; transcript_id "MSTRG.59814.86"; exon_number "2";
chr14	StringTie	exon	88841037	88841196	1000	+	.	gene_id "MSTRG.59814"; transcript_id "MSTRG.59814.86"; exon_number "3";
chr14	StringTie	exon	88841425	88841514	1000	+	.	gene_id "MSTRG.59814"; transcript_id "MSTRG.59814.86"; exon_number "4";
chr14	StringTie	exon	88843806	88843850	1000	+	.	gene_id "MSTRG.59814"; transcript_id "MSTRG.59814.86"; exon_number "5";
chr14	StringTie	exon	88846845	88846907	1000	+	.	gene_id "MSTRG.59814"; transcript_id "MSTRG.59814.86"; exon_number "6";
chr14	StringTie	exon	88852971	88853056	1000	+	.	gene_id "MSTRG.59814"; transcript_id "MSTRG.59814.86"; exon_number "7";
chr14	StringTie	exon	88857190	88857277	1000	+	.	gene_id "MSTRG.59814"; transcript_id "MSTRG.59814.86"; exon_number "8";
chr14	StringTie	exon	88861222	88861332	1000	+	.	gene_id "MSTRG.59814"; transcript_id "MSTRG.59814.86"; exon_number "9";
chr14	StringTie	exon	88870059	88870198	1000	+	.	gene_id "MSTRG.59814"; transcript_id "MSTRG.59814.86"; exon_number "10";
chr14	StringTie	exon	88871549	88871723	1000	+	.	gene_id "MSTRG.59814"; transcript_id "MSTRG.59814.86"; exon_number "11";
chr14	StringTie	exon	88872337	88872452	1000	+	.	gene_id "MSTRG.59814"; transcript_id "MSTRG.59814.86"; exon_number "12";
chr14	StringTie	exon	88875026	88875109	1000	+	.	gene_id "MSTRG.59814"; transcript_id "MSTRG.59814.86"; exon_number "13";
chr14	StringTie	exon	88877294	88878046	1000	+	.	gene_id "MSTRG.59814"; transcript_id "MSTRG.59814.86"; exon_number "14";
chr14	StringTie	transcript	88839179	88878003	1000	+	.	gene_id "MSTRG.59814"; transcript_id "MSTRG.59814.87";
chr14	StringTie	exon	88839179	88839572	1000	+	.	gene_id "MSTRG.59814"; transcript_id "MSTRG.59814.87"; exon_number "1";
chr14	StringTie	exon	88840865	88840928	1000	+	.	gene_id "MSTRG.59814"; transcript_id "MSTRG.59814.87"; exon_number "2";
chr14	StringTie	exon	88841079	88841196	1000	+	.	gene_id "MSTRG.59814"; transcript_id "MSTRG.59814.87"; exon_number "3";
chr14	StringTie	exon	88841425	88841514	1000	+	.	gene_id "MSTRG.59814"; transcript_id "MSTRG.59814.87"; exon_number "4";
chr14	StringTie	exon	88843806	88843850	1000	+	.	gene_id "MSTRG.59814"; transcript_id "MSTRG.59814.87"; exon_number "5";
chr14	StringTie	exon	88852971	88853056	1000	+	.	gene_id "MSTRG.59814"; transcript_id "MSTRG.59814.87"; exon_number "6";
chr14	StringTie	exon	88857190	88857277	1000	+	.	gene_id "MSTRG.59814"; transcript_id "MSTRG.59814.87"; exon_number "7";
chr14	StringTie	exon	88861222	88861332	1000	+	.	gene_id "MSTRG.59814"; transcript_id "MSTRG.59814.87"; exon_number "8";
chr14	StringTie	exon	88870059	88870198	1000	+	.	gene_id "MSTRG.59814"; transcript_id "MSTRG.59814.87"; exon_number "9";
chr14	StringTie	exon	88871549	88871723	1000	+	.	gene_id "MSTRG.59814"; transcript_id "MSTRG.59814.87"; exon_number "10";
chr14	StringTie	exon	88872337	88872452	1000	+	.	gene_id "MSTRG.59814"; transcript_id "MSTRG.59814.87"; exon_number "11";
chr14	StringTie	exon	88875026	88875109	1000	+	.	gene_id "MSTRG.59814"; transcript_id "MSTRG.59814.87"; exon_number "12";
chr14	StringTie	exon	88877294	88878003	1000	+	.	gene_id "MSTRG.59814"; transcript_id "MSTRG.59814.87"; exon_number "13";
chr14	StringTie	transcript	88839349	88880580	1000	+	.	gene_id "MSTRG.59814"; transcript_id "MSTRG.59814.88";
chr14	StringTie	exon	88839349	88839572	1000	+	.	gene_id "MSTRG.59814"; transcript_id "MSTRG.59814.88"; exon_number "1";
chr14	StringTie	exon	88840865	88840928	1000	+	.	gene_id "MSTRG.59814"; transcript_id "MSTRG.59814.88"; exon_number "2";
chr14	StringTie	exon	88841037	88841196	1000	+	.	gene_id "MSTRG.59814"; transcript_id "MSTRG.59814.88"; exon_number "3";
chr14	StringTie	exon	88841472	88841514	1000	+	.	gene_id "MSTRG.59814"; transcript_id "MSTRG.59814.88"; exon_number "4";
chr14	StringTie	exon	88843806	88843850	1000	+	.	gene_id "MSTRG.59814"; transcript_id "MSTRG.59814.88"; exon_number "5";
chr14	StringTie	exon	88852971	88853056	1000	+	.	gene_id "MSTRG.59814"; transcript_id "MSTRG.59814.88"; exon_number "6";
chr14	StringTie	exon	88857190	88857277	1000	+	.	gene_id "MSTRG.59814"; transcript_id "MSTRG.59814.88"; exon_number "7";
chr14	StringTie	exon	88861222	88861332	1000	+	.	gene_id "MSTRG.59814"; transcript_id "MSTRG.59814.88"; exon_number "8";
chr14	StringTie	exon	88870059	88870198	1000	+	.	gene_id "MSTRG.59814"; transcript_id "MSTRG.59814.88"; exon_number "9";
chr14	StringTie	exon	88871549	88871723	1000	+	.	gene_id "MSTRG.59814"; transcript_id "MSTRG.59814.88"; exon_number "10";
chr14	StringTie	exon	88872330	88872452	1000	+	.	gene_id "MSTRG.59814"; transcript_id "MSTRG.59814.88"; exon_number "11";
chr14	StringTie	exon	88875026	88875109	1000	+	.	gene_id "MSTRG.59814"; transcript_id "MSTRG.59814.88"; exon_number "12";
chr14	StringTie	exon	88877294	88880580	1000	+	.	gene_id "MSTRG.59814"; transcript_id "MSTRG.59814.88"; exon_number "13";
chr14	StringTie	transcript	88839752	88878028	1000	+	.	gene_id "MSTRG.59814"; transcript_id "MSTRG.59814.89";
chr14	StringTie	exon	88839752	88840928	1000	+	.	gene_id "MSTRG.59814"; transcript_id "MSTRG.59814.89"; exon_number "1";
chr14	StringTie	exon	88841037	88841196	1000	+	.	gene_id "MSTRG.59814"; transcript_id "MSTRG.59814.89"; exon_number "2";
chr14	StringTie	exon	88841425	88841514	1000	+	.	gene_id "MSTRG.59814"; transcript_id "MSTRG.59814.89"; exon_number "3";
chr14	StringTie	exon	88843806	88843850	1000	+	.	gene_id "MSTRG.59814"; transcript_id "MSTRG.59814.89"; exon_number "4";
chr14	StringTie	exon	88852971	88853056	1000	+	.	gene_id "MSTRG.59814"; transcript_id "MSTRG.59814.89"; exon_number "5";
chr14	StringTie	exon	88857190	88857277	1000	+	.	gene_id "MSTRG.59814"; transcript_id "MSTRG.59814.89"; exon_number "6";
chr14	StringTie	exon	88857420	88857552	1000	+	.	gene_id "MSTRG.59814"; transcript_id "MSTRG.59814.89"; exon_number "7";
chr14	StringTie	exon	88861222	88861332	1000	+	.	gene_id "MSTRG.59814"; transcript_id "MSTRG.59814.89"; exon_number "8";
chr14	StringTie	exon	88870054	88870198	1000	+	.	gene_id "MSTRG.59814"; transcript_id "MSTRG.59814.89"; exon_number "9";
chr14	StringTie	exon	88871549	88871723	1000	+	.	gene_id "MSTRG.59814"; transcript_id "MSTRG.59814.89"; exon_number "10";
chr14	StringTie	exon	88872330	88872452	1000	+	.	gene_id "MSTRG.59814"; transcript_id "MSTRG.59814.89"; exon_number "11";
chr14	StringTie	exon	88875026	88875109	1000	+	.	gene_id "MSTRG.59814"; transcript_id "MSTRG.59814.89"; exon_number "12";
chr14	StringTie	exon	88877294	88878028	1000	+	.	gene_id "MSTRG.59814"; transcript_id "MSTRG.59814.89"; exon_number "13";
chr14	StringTie	transcript	88822406	88880919	1000	+	.	gene_id "MSTRG.59814"; transcript_id "MSTRG.59814.9";
chr14	StringTie	exon	88822406	88824821	1000	+	.	gene_id "MSTRG.59814"; transcript_id "MSTRG.59814.9"; exon_number "1";
chr14	StringTie	exon	88839452	88839572	1000	+	.	gene_id "MSTRG.59814"; transcript_id "MSTRG.59814.9"; exon_number "2";
chr14	StringTie	exon	88840865	88840928	1000	+	.	gene_id "MSTRG.59814"; transcript_id "MSTRG.59814.9"; exon_number "3";
chr14	StringTie	exon	88841037	88841196	1000	+	.	gene_id "MSTRG.59814"; transcript_id "MSTRG.59814.9"; exon_number "4";
chr14	StringTie	exon	88841425	88841514	1000	+	.	gene_id "MSTRG.59814"; transcript_id "MSTRG.59814.9"; exon_number "5";
chr14	StringTie	exon	88843806	88843850	1000	+	.	gene_id "MSTRG.59814"; transcript_id "MSTRG.59814.9"; exon_number "6";
chr14	StringTie	exon	88852971	88853056	1000	+	.	gene_id "MSTRG.59814"; transcript_id "MSTRG.59814.9"; exon_number "7";
chr14	StringTie	exon	88857190	88857277	1000	+	.	gene_id "MSTRG.59814"; transcript_id "MSTRG.59814.9"; exon_number "8";
chr14	StringTie	exon	88861222	88861332	1000	+	.	gene_id "MSTRG.59814"; transcript_id "MSTRG.59814.9"; exon_number "9";
chr14	StringTie	exon	88870054	88870198	1000	+	.	gene_id "MSTRG.59814"; transcript_id "MSTRG.59814.9"; exon_number "10";
chr14	StringTie	exon	88871549	88871723	1000	+	.	gene_id "MSTRG.59814"; transcript_id "MSTRG.59814.9"; exon_number "11";
chr14	StringTie	exon	88872337	88872452	1000	+	.	gene_id "MSTRG.59814"; transcript_id "MSTRG.59814.9"; exon_number "12";
chr14	StringTie	exon	88875026	88875109	1000	+	.	gene_id "MSTRG.59814"; transcript_id "MSTRG.59814.9"; exon_number "13";
chr14	StringTie	exon	88877294	88880919	1000	+	.	gene_id "MSTRG.59814"; transcript_id "MSTRG.59814.9"; exon_number "14";
chr14	StringTie	transcript	88840722	88880135	1000	+	.	gene_id "MSTRG.59814"; transcript_id "MSTRG.59814.91";
chr14	StringTie	exon	88840722	88840928	1000	+	.	gene_id "MSTRG.59814"; transcript_id "MSTRG.59814.91"; exon_number "1";
chr14	StringTie	exon	88841037	88841196	1000	+	.	gene_id "MSTRG.59814"; transcript_id "MSTRG.59814.91"; exon_number "2";
chr14	StringTie	exon	88841425	88841514	1000	+	.	gene_id "MSTRG.59814"; transcript_id "MSTRG.59814.91"; exon_number "3";
chr14	StringTie	exon	88843806	88843850	1000	+	.	gene_id "MSTRG.59814"; transcript_id "MSTRG.59814.91"; exon_number "4";
chr14	StringTie	exon	88852971	88853056	1000	+	.	gene_id "MSTRG.59814"; transcript_id "MSTRG.59814.91"; exon_number "5";
chr14	StringTie	exon	88857190	88857277	1000	+	.	gene_id "MSTRG.59814"; transcript_id "MSTRG.59814.91"; exon_number "6";
chr14	StringTie	exon	88861222	88861332	1000	+	.	gene_id "MSTRG.59814"; transcript_id "MSTRG.59814.91"; exon_number "7";
chr14	StringTie	exon	88870059	88870197	1000	+	.	gene_id "MSTRG.59814"; transcript_id "MSTRG.59814.91"; exon_number "8";
chr14	StringTie	exon	88871549	88871723	1000	+	.	gene_id "MSTRG.59814"; transcript_id "MSTRG.59814.91"; exon_number "9";
chr14	StringTie	exon	88872330	88872452	1000	+	.	gene_id "MSTRG.59814"; transcript_id "MSTRG.59814.91"; exon_number "10";
chr14	StringTie	exon	88875026	88875109	1000	+	.	gene_id "MSTRG.59814"; transcript_id "MSTRG.59814.91"; exon_number "11";
chr14	StringTie	exon	88877294	88880135	1000	+	.	gene_id "MSTRG.59814"; transcript_id "MSTRG.59814.91"; exon_number "12";
chr14	StringTie	transcript	88841271	88880384	1000	+	.	gene_id "MSTRG.59814"; transcript_id "MSTRG.59814.93";
chr14	StringTie	exon	88841271	88841514	1000	+	.	gene_id "MSTRG.59814"; transcript_id "MSTRG.59814.93"; exon_number "1";
chr14	StringTie	exon	88843806	88843850	1000	+	.	gene_id "MSTRG.59814"; transcript_id "MSTRG.59814.93"; exon_number "2";
chr14	StringTie	exon	88852971	88853056	1000	+	.	gene_id "MSTRG.59814"; transcript_id "MSTRG.59814.93"; exon_number "3";
chr14	StringTie	exon	88857190	88857277	1000	+	.	gene_id "MSTRG.59814"; transcript_id "MSTRG.59814.93"; exon_number "4";
chr14	StringTie	exon	88861222	88861332	1000	+	.	gene_id "MSTRG.59814"; transcript_id "MSTRG.59814.93"; exon_number "5";
chr14	StringTie	exon	88870059	88870198	1000	+	.	gene_id "MSTRG.59814"; transcript_id "MSTRG.59814.93"; exon_number "6";
chr14	StringTie	exon	88871549	88871723	1000	+	.	gene_id "MSTRG.59814"; transcript_id "MSTRG.59814.93"; exon_number "7";
chr14	StringTie	exon	88872337	88872452	1000	+	.	gene_id "MSTRG.59814"; transcript_id "MSTRG.59814.93"; exon_number "8";
chr14	StringTie	exon	88877294	88880384	1000	+	.	gene_id "MSTRG.59814"; transcript_id "MSTRG.59814.93"; exon_number "9";
chr14	StringTie	transcript	88843471	88881079	1000	+	.	gene_id "MSTRG.59814"; transcript_id "MSTRG.59814.95";
chr14	StringTie	exon	88843471	88843850	1000	+	.	gene_id "MSTRG.59814"; transcript_id "MSTRG.59814.95"; exon_number "1";
chr14	StringTie	exon	88846845	88846907	1000	+	.	gene_id "MSTRG.59814"; transcript_id "MSTRG.59814.95"; exon_number "2";
chr14	StringTie	exon	88852971	88853056	1000	+	.	gene_id "MSTRG.59814"; transcript_id "MSTRG.59814.95"; exon_number "3";
chr14	StringTie	exon	88857190	88857277	1000	+	.	gene_id "MSTRG.59814"; transcript_id "MSTRG.59814.95"; exon_number "4";
chr14	StringTie	exon	88861222	88861332	1000	+	.	gene_id "MSTRG.59814"; transcript_id "MSTRG.59814.95"; exon_number "5";
chr14	StringTie	exon	88870054	88870198	1000	+	.	gene_id "MSTRG.59814"; transcript_id "MSTRG.59814.95"; exon_number "6";
chr14	StringTie	exon	88871549	88871723	1000	+	.	gene_id "MSTRG.59814"; transcript_id "MSTRG.59814.95"; exon_number "7";
chr14	StringTie	exon	88872330	88872452	1000	+	.	gene_id "MSTRG.59814"; transcript_id "MSTRG.59814.95"; exon_number "8";
chr14	StringTie	exon	88875026	88875109	1000	+	.	gene_id "MSTRG.59814"; transcript_id "MSTRG.59814.95"; exon_number "9";
chr14	StringTie	exon	88877294	88881079	1000	+	.	gene_id "MSTRG.59814"; transcript_id "MSTRG.59814.95"; exon_number "10";
chr14	StringTie	transcript	88843762	88878012	1000	+	.	gene_id "MSTRG.59814"; transcript_id "MSTRG.59814.96";
chr14	StringTie	exon	88843762	88843850	1000	+	.	gene_id "MSTRG.59814"; transcript_id "MSTRG.59814.96"; exon_number "1";
chr14	StringTie	exon	88852971	88853056	1000	+	.	gene_id "MSTRG.59814"; transcript_id "MSTRG.59814.96"; exon_number "2";
chr14	StringTie	exon	88857190	88857277	1000	+	.	gene_id "MSTRG.59814"; transcript_id "MSTRG.59814.96"; exon_number "3";
chr14	StringTie	exon	88861222	88861332	1000	+	.	gene_id "MSTRG.59814"; transcript_id "MSTRG.59814.96"; exon_number "4";
chr14	StringTie	exon	88870059	88870198	1000	+	.	gene_id "MSTRG.59814"; transcript_id "MSTRG.59814.96"; exon_number "5";
chr14	StringTie	exon	88871549	88871723	1000	+	.	gene_id "MSTRG.59814"; transcript_id "MSTRG.59814.96"; exon_number "6";
chr14	StringTie	exon	88872330	88872452	1000	+	.	gene_id "MSTRG.59814"; transcript_id "MSTRG.59814.96"; exon_number "7";
chr14	StringTie	exon	88873084	88875109	1000	+	.	gene_id "MSTRG.59814"; transcript_id "MSTRG.59814.96"; exon_number "8";
chr14	StringTie	exon	88877294	88878012	1000	+	.	gene_id "MSTRG.59814"; transcript_id "MSTRG.59814.96"; exon_number "9";
chr14	StringTie	transcript	88843805	88877995	1000	+	.	gene_id "MSTRG.59814"; transcript_id "MSTRG.59814.97";
chr14	StringTie	exon	88843805	88843850	1000	+	.	gene_id "MSTRG.59814"; transcript_id "MSTRG.59814.97"; exon_number "1";
chr14	StringTie	exon	88852971	88853056	1000	+	.	gene_id "MSTRG.59814"; transcript_id "MSTRG.59814.97"; exon_number "2";
chr14	StringTie	exon	88857190	88857250	1000	+	.	gene_id "MSTRG.59814"; transcript_id "MSTRG.59814.97"; exon_number "3";
chr14	StringTie	exon	88861222	88861332	1000	+	.	gene_id "MSTRG.59814"; transcript_id "MSTRG.59814.97"; exon_number "4";
chr14	StringTie	exon	88870059	88870198	1000	+	.	gene_id "MSTRG.59814"; transcript_id "MSTRG.59814.97"; exon_number "5";
chr14	StringTie	exon	88871549	88871723	1000	+	.	gene_id "MSTRG.59814"; transcript_id "MSTRG.59814.97"; exon_number "6";
chr14	StringTie	exon	88872330	88872452	1000	+	.	gene_id "MSTRG.59814"; transcript_id "MSTRG.59814.97"; exon_number "7";
chr14	StringTie	exon	88875026	88875109	1000	+	.	gene_id "MSTRG.59814"; transcript_id "MSTRG.59814.97"; exon_number "8";
chr14	StringTie	exon	88877294	88877995	1000	+	.	gene_id "MSTRG.59814"; transcript_id "MSTRG.59814.97"; exon_number "9";
chr14	StringTie	transcript	88846636	88878038	1000	+	.	gene_id "MSTRG.59814"; transcript_id "MSTRG.59814.98";
chr14	StringTie	exon	88846636	88846675	1000	+	.	gene_id "MSTRG.59814"; transcript_id "MSTRG.59814.98"; exon_number "1";
chr14	StringTie	exon	88852971	88853056	1000	+	.	gene_id "MSTRG.59814"; transcript_id "MSTRG.59814.98"; exon_number "2";
chr14	StringTie	exon	88857190	88857277	1000	+	.	gene_id "MSTRG.59814"; transcript_id "MSTRG.59814.98"; exon_number "3";
chr14	StringTie	exon	88861222	88861331	1000	+	.	gene_id "MSTRG.59814"; transcript_id "MSTRG.59814.98"; exon_number "4";
chr14	StringTie	exon	88870047	88870198	1000	+	.	gene_id "MSTRG.59814"; transcript_id "MSTRG.59814.98"; exon_number "5";
chr14	StringTie	exon	88871549	88871723	1000	+	.	gene_id "MSTRG.59814"; transcript_id "MSTRG.59814.98"; exon_number "6";
chr14	StringTie	exon	88872330	88872452	1000	+	.	gene_id "MSTRG.59814"; transcript_id "MSTRG.59814.98"; exon_number "7";
chr14	StringTie	exon	88875026	88875109	1000	+	.	gene_id "MSTRG.59814"; transcript_id "MSTRG.59814.98"; exon_number "8";
chr14	StringTie	exon	88877294	88878038	1000	+	.	gene_id "MSTRG.59814"; transcript_id "MSTRG.59814.98"; exon_number "9";
chr14	StringTie	transcript	88846636	88878047	1000	+	.	gene_id "MSTRG.59814"; transcript_id "MSTRG.59814.99";
chr14	StringTie	exon	88846636	88846675	1000	+	.	gene_id "MSTRG.59814"; transcript_id "MSTRG.59814.99"; exon_number "1";
chr14	StringTie	exon	88852971	88853056	1000	+	.	gene_id "MSTRG.59814"; transcript_id "MSTRG.59814.99"; exon_number "2";
chr14	StringTie	exon	88857190	88857277	1000	+	.	gene_id "MSTRG.59814"; transcript_id "MSTRG.59814.99"; exon_number "3";
chr14	StringTie	exon	88861222	88861332	1000	+	.	gene_id "MSTRG.59814"; transcript_id "MSTRG.59814.99"; exon_number "4";
chr14	StringTie	exon	88870059	88870198	1000	+	.	gene_id "MSTRG.59814"; transcript_id "MSTRG.59814.99"; exon_number "5";
chr14	StringTie	exon	88871549	88871723	1000	+	.	gene_id "MSTRG.59814"; transcript_id "MSTRG.59814.99"; exon_number "6";
chr14	StringTie	exon	88872337	88872452	1000	+	.	gene_id "MSTRG.59814"; transcript_id "MSTRG.59814.99"; exon_number "7";
chr14	StringTie	exon	88875026	88875109	1000	+	.	gene_id "MSTRG.59814"; transcript_id "MSTRG.59814.99"; exon_number "8";
chr14	StringTie	exon	88877294	88878047	1000	+	.	gene_id "MSTRG.59814"; transcript_id "MSTRG.59814.99"; exon_number "9";
chr14	StringTie	transcript	88819608	88822151	1000	-	.	gene_id "MSTRG.59815"; transcript_id "ENST00000613917"; gene_name "RP11-976B16.1"; ref_gene_id "ENSG00000274492";
chr14	StringTie	exon	88819608	88822151	1000	-	.	gene_id "MSTRG.59815"; transcript_id "ENST00000613917"; exon_number "1"; gene_name "RP11-976B16.1"; ref_gene_id "ENSG00000274492";
chr14	StringTie	transcript	88849079	88850324	1000	-	.	gene_id "MSTRG.59816"; transcript_id "MSTRG.59816.1";
chr14	StringTie	exon	88849079	88849319	1000	-	.	gene_id "MSTRG.59816"; transcript_id "MSTRG.59816.1"; exon_number "1";
chr14	StringTie	exon	88850307	88850324	1000	-	.	gene_id "MSTRG.59816"; transcript_id "MSTRG.59816.1"; exon_number "2";
chr14	StringTie	transcript	88849081	88850665	1000	-	.	gene_id "MSTRG.59816"; transcript_id "MSTRG.59816.2";
chr14	StringTie	exon	88849081	88849319	1000	-	.	gene_id "MSTRG.59816"; transcript_id "MSTRG.59816.2"; exon_number "1";
chr14	StringTie	exon	88850568	88850665	1000	-	.	gene_id "MSTRG.59816"; transcript_id "MSTRG.59816.2"; exon_number "2";
chr14	StringTie	transcript	77505997	77616773	1000	-	.	gene_id "MSTRG.59817"; transcript_id "ENST00000216484"; gene_name "SPTLC2"; ref_gene_id "ENSG00000100596";
chr14	StringTie	exon	77505997	77512403	1000	-	.	gene_id "MSTRG.59817"; transcript_id "ENST00000216484"; exon_number "1"; gene_name "SPTLC2"; ref_gene_id "ENSG00000100596";
chr14	StringTie	exon	77518038	77518167	1000	-	.	gene_id "MSTRG.59817"; transcript_id "ENST00000216484"; exon_number "2"; gene_name "SPTLC2"; ref_gene_id "ENSG00000100596";
chr14	StringTie	exon	77521446	77521581	1000	-	.	gene_id "MSTRG.59817"; transcript_id "ENST00000216484"; exon_number "3"; gene_name "SPTLC2"; ref_gene_id "ENSG00000100596";
chr14	StringTie	exon	77552096	77552222	1000	-	.	gene_id "MSTRG.59817"; transcript_id "ENST00000216484"; exon_number "4"; gene_name "SPTLC2"; ref_gene_id "ENSG00000100596";
chr14	StringTie	exon	77555300	77555519	1000	-	.	gene_id "MSTRG.59817"; transcript_id "ENST00000216484"; exon_number "5"; gene_name "SPTLC2"; ref_gene_id "ENSG00000100596";
chr14	StringTie	exon	77557041	77557146	1000	-	.	gene_id "MSTRG.59817"; transcript_id "ENST00000216484"; exon_number "6"; gene_name "SPTLC2"; ref_gene_id "ENSG00000100596";
chr14	StringTie	exon	77562396	77562489	1000	-	.	gene_id "MSTRG.59817"; transcript_id "ENST00000216484"; exon_number "7"; gene_name "SPTLC2"; ref_gene_id "ENSG00000100596";
chr14	StringTie	exon	77570384	77570508	1000	-	.	gene_id "MSTRG.59817"; transcript_id "ENST00000216484"; exon_number "8"; gene_name "SPTLC2"; ref_gene_id "ENSG00000100596";
chr14	StringTie	exon	77576767	77576915	1000	-	.	gene_id "MSTRG.59817"; transcript_id "ENST00000216484"; exon_number "9"; gene_name "SPTLC2"; ref_gene_id "ENSG00000100596";
chr14	StringTie	exon	77578955	77579109	1000	-	.	gene_id "MSTRG.59817"; transcript_id "ENST00000216484"; exon_number "10"; gene_name "SPTLC2"; ref_gene_id "ENSG00000100596";
chr14	StringTie	exon	77597186	77597380	1000	-	.	gene_id "MSTRG.59817"; transcript_id "ENST00000216484"; exon_number "11"; gene_name "SPTLC2"; ref_gene_id "ENSG00000100596";
chr14	StringTie	exon	77616448	77616773	1000	-	.	gene_id "MSTRG.59817"; transcript_id "ENST00000216484"; exon_number "12"; gene_name "SPTLC2"; ref_gene_id "ENSG00000100596";
chr14	StringTie	transcript	77024543	77028699	1000	-	.	gene_id "MSTRG.59817"; transcript_id "ENST00000238647"; gene_name "IRF2BPL"; ref_gene_id "ENSG00000119669";
chr14	StringTie	exon	77024543	77028699	1000	-	.	gene_id "MSTRG.59817"; transcript_id "ENST00000238647"; exon_number "1"; gene_name "IRF2BPL"; ref_gene_id "ENSG00000119669";
chr14	StringTie	transcript	77552120	77557321	1000	-	.	gene_id "MSTRG.59817"; transcript_id "ENST00000554365"; gene_name "SPTLC2"; ref_gene_id "ENSG00000100596";
chr14	StringTie	exon	77552120	77552222	1000	-	.	gene_id "MSTRG.59817"; transcript_id "ENST00000554365"; exon_number "1"; gene_name "SPTLC2"; ref_gene_id "ENSG00000100596";
chr14	StringTie	exon	77555300	77555519	1000	-	.	gene_id "MSTRG.59817"; transcript_id "ENST00000554365"; exon_number "2"; gene_name "SPTLC2"; ref_gene_id "ENSG00000100596";
chr14	StringTie	exon	77557041	77557321	1000	-	.	gene_id "MSTRG.59817"; transcript_id "ENST00000554365"; exon_number "3"; gene_name "SPTLC2"; ref_gene_id "ENSG00000100596";
chr14	StringTie	transcript	77535600	77597321	1000	-	.	gene_id "MSTRG.59817"; transcript_id "ENST00000554901"; gene_name "SPTLC2"; ref_gene_id "ENSG00000100596";
chr14	StringTie	exon	77535600	77536005	1000	-	.	gene_id "MSTRG.59817"; transcript_id "ENST00000554901"; exon_number "1"; gene_name "SPTLC2"; ref_gene_id "ENSG00000100596";
chr14	StringTie	exon	77552096	77552222	1000	-	.	gene_id "MSTRG.59817"; transcript_id "ENST00000554901"; exon_number "2"; gene_name "SPTLC2"; ref_gene_id "ENSG00000100596";
chr14	StringTie	exon	77555300	77555519	1000	-	.	gene_id "MSTRG.59817"; transcript_id "ENST00000554901"; exon_number "3"; gene_name "SPTLC2"; ref_gene_id "ENSG00000100596";
chr14	StringTie	exon	77557041	77557146	1000	-	.	gene_id "MSTRG.59817"; transcript_id "ENST00000554901"; exon_number "4"; gene_name "SPTLC2"; ref_gene_id "ENSG00000100596";
chr14	StringTie	exon	77562396	77562489	1000	-	.	gene_id "MSTRG.59817"; transcript_id "ENST00000554901"; exon_number "5"; gene_name "SPTLC2"; ref_gene_id "ENSG00000100596";
chr14	StringTie	exon	77570384	77570508	1000	-	.	gene_id "MSTRG.59817"; transcript_id "ENST00000554901"; exon_number "6"; gene_name "SPTLC2"; ref_gene_id "ENSG00000100596";
chr14	StringTie	exon	77576767	77576915	1000	-	.	gene_id "MSTRG.59817"; transcript_id "ENST00000554901"; exon_number "7"; gene_name "SPTLC2"; ref_gene_id "ENSG00000100596";
chr14	StringTie	exon	77578955	77579109	1000	-	.	gene_id "MSTRG.59817"; transcript_id "ENST00000554901"; exon_number "8"; gene_name "SPTLC2"; ref_gene_id "ENSG00000100596";
chr14	StringTie	exon	77597186	77597321	1000	-	.	gene_id "MSTRG.59817"; transcript_id "ENST00000554901"; exon_number "9"; gene_name "SPTLC2"; ref_gene_id "ENSG00000100596";
chr14	StringTie	transcript	77552129	77554926	1000	-	.	gene_id "MSTRG.59817"; transcript_id "ENST00000556264"; gene_name "SPTLC2"; ref_gene_id "ENSG00000100596";
chr14	StringTie	exon	77552129	77552222	1000	-	.	gene_id "MSTRG.59817"; transcript_id "ENST00000556264"; exon_number "1"; gene_name "SPTLC2"; ref_gene_id "ENSG00000100596";
chr14	StringTie	exon	77554758	77554926	1000	-	.	gene_id "MSTRG.59817"; transcript_id "ENST00000556264"; exon_number "2"; gene_name "SPTLC2"; ref_gene_id "ENSG00000100596";
chr14	StringTie	transcript	77512341	77552192	1000	-	.	gene_id "MSTRG.59817"; transcript_id "ENST00000556607"; gene_name "SPTLC2"; ref_gene_id "ENSG00000100596";
chr14	StringTie	exon	77512341	77512403	1000	-	.	gene_id "MSTRG.59817"; transcript_id "ENST00000556607"; exon_number "1"; gene_name "SPTLC2"; ref_gene_id "ENSG00000100596";
chr14	StringTie	exon	77518038	77518167	1000	-	.	gene_id "MSTRG.59817"; transcript_id "ENST00000556607"; exon_number "2"; gene_name "SPTLC2"; ref_gene_id "ENSG00000100596";
chr14	StringTie	exon	77521446	77521615	1000	-	.	gene_id "MSTRG.59817"; transcript_id "ENST00000556607"; exon_number "3"; gene_name "SPTLC2"; ref_gene_id "ENSG00000100596";
chr14	StringTie	exon	77552096	77552192	1000	-	.	gene_id "MSTRG.59817"; transcript_id "ENST00000556607"; exon_number "4"; gene_name "SPTLC2"; ref_gene_id "ENSG00000100596";
chr14	StringTie	transcript	77578766	77597351	1000	-	.	gene_id "MSTRG.59817"; transcript_id "ENST00000557566"; gene_name "SPTLC2"; ref_gene_id "ENSG00000100596";
chr14	StringTie	exon	77578766	77579109	1000	-	.	gene_id "MSTRG.59817"; transcript_id "ENST00000557566"; exon_number "1"; gene_name "SPTLC2"; ref_gene_id "ENSG00000100596";
chr14	StringTie	exon	77597186	77597351	1000	-	.	gene_id "MSTRG.59817"; transcript_id "ENST00000557566"; exon_number "2"; gene_name "SPTLC2"; ref_gene_id "ENSG00000100596";
chr14	StringTie	transcript	77021462	77028722	1000	-	.	gene_id "MSTRG.59817"; transcript_id "MSTRG.59817.1";
chr14	StringTie	exon	77021462	77026800	1000	-	.	gene_id "MSTRG.59817"; transcript_id "MSTRG.59817.1"; exon_number "1";
chr14	StringTie	exon	77027003	77028722	1000	-	.	gene_id "MSTRG.59817"; transcript_id "MSTRG.59817.1"; exon_number "2";
chr14	StringTie	transcript	77024199	77028704	1000	-	.	gene_id "MSTRG.59817"; transcript_id "MSTRG.59817.10";
chr14	StringTie	exon	77024199	77026067	1000	-	.	gene_id "MSTRG.59817"; transcript_id "MSTRG.59817.10"; exon_number "1";
chr14	StringTie	exon	77026125	77028704	1000	-	.	gene_id "MSTRG.59817"; transcript_id "MSTRG.59817.10"; exon_number "2";
chr14	StringTie	transcript	77505989	77616766	1000	-	.	gene_id "MSTRG.59817"; transcript_id "MSTRG.59817.100";
chr14	StringTie	exon	77505989	77512403	1000	-	.	gene_id "MSTRG.59817"; transcript_id "MSTRG.59817.100"; exon_number "1";
chr14	StringTie	exon	77518038	77518167	1000	-	.	gene_id "MSTRG.59817"; transcript_id "MSTRG.59817.100"; exon_number "2";
chr14	StringTie	exon	77521446	77521581	1000	-	.	gene_id "MSTRG.59817"; transcript_id "MSTRG.59817.100"; exon_number "3";
chr14	StringTie	exon	77534888	77536005	1000	-	.	gene_id "MSTRG.59817"; transcript_id "MSTRG.59817.100"; exon_number "4";
chr14	StringTie	exon	77552096	77552222	1000	-	.	gene_id "MSTRG.59817"; transcript_id "MSTRG.59817.100"; exon_number "5";
chr14	StringTie	exon	77555300	77555519	1000	-	.	gene_id "MSTRG.59817"; transcript_id "MSTRG.59817.100"; exon_number "6";
chr14	StringTie	exon	77557041	77557146	1000	-	.	gene_id "MSTRG.59817"; transcript_id "MSTRG.59817.100"; exon_number "7";
chr14	StringTie	exon	77562396	77562489	1000	-	.	gene_id "MSTRG.59817"; transcript_id "MSTRG.59817.100"; exon_number "8";
chr14	StringTie	exon	77570384	77570508	1000	-	.	gene_id "MSTRG.59817"; transcript_id "MSTRG.59817.100"; exon_number "9";
chr14	StringTie	exon	77576767	77576915	1000	-	.	gene_id "MSTRG.59817"; transcript_id "MSTRG.59817.100"; exon_number "10";
chr14	StringTie	exon	77578955	77579109	1000	-	.	gene_id "MSTRG.59817"; transcript_id "MSTRG.59817.100"; exon_number "11";
chr14	StringTie	exon	77597186	77597380	1000	-	.	gene_id "MSTRG.59817"; transcript_id "MSTRG.59817.100"; exon_number "12";
chr14	StringTie	exon	77616497	77616766	1000	-	.	gene_id "MSTRG.59817"; transcript_id "MSTRG.59817.100"; exon_number "13";
chr14	StringTie	transcript	77024283	77028701	1000	-	.	gene_id "MSTRG.59817"; transcript_id "MSTRG.59817.11";
chr14	StringTie	exon	77024283	77028245	1000	-	.	gene_id "MSTRG.59817"; transcript_id "MSTRG.59817.11"; exon_number "1";
chr14	StringTie	exon	77028373	77028701	1000	-	.	gene_id "MSTRG.59817"; transcript_id "MSTRG.59817.11"; exon_number "2";
chr14	StringTie	transcript	77024287	77028702	1000	-	.	gene_id "MSTRG.59817"; transcript_id "MSTRG.59817.12";
chr14	StringTie	exon	77024287	77026950	1000	-	.	gene_id "MSTRG.59817"; transcript_id "MSTRG.59817.12"; exon_number "1";
chr14	StringTie	exon	77027088	77028702	1000	-	.	gene_id "MSTRG.59817"; transcript_id "MSTRG.59817.12"; exon_number "2";
chr14	StringTie	transcript	77024327	77028701	1000	-	.	gene_id "MSTRG.59817"; transcript_id "MSTRG.59817.13";
chr14	StringTie	exon	77024327	77026157	1000	-	.	gene_id "MSTRG.59817"; transcript_id "MSTRG.59817.13"; exon_number "1";
chr14	StringTie	exon	77026250	77026800	1000	-	.	gene_id "MSTRG.59817"; transcript_id "MSTRG.59817.13"; exon_number "2";
chr14	StringTie	exon	77027003	77028701	1000	-	.	gene_id "MSTRG.59817"; transcript_id "MSTRG.59817.13"; exon_number "3";
chr14	StringTie	transcript	77024340	77028701	1000	-	.	gene_id "MSTRG.59817"; transcript_id "MSTRG.59817.14";
chr14	StringTie	exon	77024340	77027968	1000	-	.	gene_id "MSTRG.59817"; transcript_id "MSTRG.59817.14"; exon_number "1";
chr14	StringTie	exon	77028292	77028701	1000	-	.	gene_id "MSTRG.59817"; transcript_id "MSTRG.59817.14"; exon_number "2";
chr14	StringTie	transcript	77024341	77028703	1000	-	.	gene_id "MSTRG.59817"; transcript_id "MSTRG.59817.15";
chr14	StringTie	exon	77024341	77026694	1000	-	.	gene_id "MSTRG.59817"; transcript_id "MSTRG.59817.15"; exon_number "1";
chr14	StringTie	exon	77026737	77028703	1000	-	.	gene_id "MSTRG.59817"; transcript_id "MSTRG.59817.15"; exon_number "2";
chr14	StringTie	transcript	77024366	77028703	1000	-	.	gene_id "MSTRG.59817"; transcript_id "MSTRG.59817.16";
chr14	StringTie	exon	77024366	77026067	1000	-	.	gene_id "MSTRG.59817"; transcript_id "MSTRG.59817.16"; exon_number "1";
chr14	StringTie	exon	77026125	77027053	1000	-	.	gene_id "MSTRG.59817"; transcript_id "MSTRG.59817.16"; exon_number "2";
chr14	StringTie	exon	77027370	77028703	1000	-	.	gene_id "MSTRG.59817"; transcript_id "MSTRG.59817.16"; exon_number "3";
chr14	StringTie	transcript	77024368	77028703	1000	-	.	gene_id "MSTRG.59817"; transcript_id "MSTRG.59817.17";
chr14	StringTie	exon	77024368	77027843	1000	-	.	gene_id "MSTRG.59817"; transcript_id "MSTRG.59817.17"; exon_number "1";
chr14	StringTie	exon	77027969	77028703	1000	-	.	gene_id "MSTRG.59817"; transcript_id "MSTRG.59817.17"; exon_number "2";
chr14	StringTie	transcript	77024380	77028702	1000	-	.	gene_id "MSTRG.59817"; transcript_id "MSTRG.59817.18";
chr14	StringTie	exon	77024380	77027015	1000	-	.	gene_id "MSTRG.59817"; transcript_id "MSTRG.59817.18"; exon_number "1";
chr14	StringTie	exon	77027096	77028702	1000	-	.	gene_id "MSTRG.59817"; transcript_id "MSTRG.59817.18"; exon_number "2";
chr14	StringTie	transcript	77024443	77028712	1000	-	.	gene_id "MSTRG.59817"; transcript_id "MSTRG.59817.19";
chr14	StringTie	exon	77024443	77026736	1000	-	.	gene_id "MSTRG.59817"; transcript_id "MSTRG.59817.19"; exon_number "1";
chr14	StringTie	exon	77026801	77028712	1000	-	.	gene_id "MSTRG.59817"; transcript_id "MSTRG.59817.19"; exon_number "2";
chr14	StringTie	transcript	77021660	77028703	1000	-	.	gene_id "MSTRG.59817"; transcript_id "MSTRG.59817.2";
chr14	StringTie	exon	77021660	77024770	1000	-	.	gene_id "MSTRG.59817"; transcript_id "MSTRG.59817.2"; exon_number "1";
chr14	StringTie	exon	77024830	77028703	1000	-	.	gene_id "MSTRG.59817"; transcript_id "MSTRG.59817.2"; exon_number "2";
chr14	StringTie	transcript	77024457	77028704	1000	-	.	gene_id "MSTRG.59817"; transcript_id "MSTRG.59817.20";
chr14	StringTie	exon	77024457	77026127	1000	-	.	gene_id "MSTRG.59817"; transcript_id "MSTRG.59817.20"; exon_number "1";
chr14	StringTie	exon	77026260	77026736	1000	-	.	gene_id "MSTRG.59817"; transcript_id "MSTRG.59817.20"; exon_number "2";
chr14	StringTie	exon	77026801	77027045	1000	-	.	gene_id "MSTRG.59817"; transcript_id "MSTRG.59817.20"; exon_number "3";
chr14	StringTie	exon	77027088	77028704	1000	-	.	gene_id "MSTRG.59817"; transcript_id "MSTRG.59817.20"; exon_number "4";
chr14	StringTie	transcript	77024468	77027332	1000	-	.	gene_id "MSTRG.59817"; transcript_id "MSTRG.59817.21";
chr14	StringTie	exon	77024468	77025210	1000	-	.	gene_id "MSTRG.59817"; transcript_id "MSTRG.59817.21"; exon_number "1";
chr14	StringTie	exon	77025240	77027332	1000	-	.	gene_id "MSTRG.59817"; transcript_id "MSTRG.59817.21"; exon_number "2";
chr14	StringTie	transcript	77024468	77028701	1000	-	.	gene_id "MSTRG.59817"; transcript_id "MSTRG.59817.22";
chr14	StringTie	exon	77024468	77026642	1000	-	.	gene_id "MSTRG.59817"; transcript_id "MSTRG.59817.22"; exon_number "1";
chr14	StringTie	exon	77026737	77028701	1000	-	.	gene_id "MSTRG.59817"; transcript_id "MSTRG.59817.22"; exon_number "2";
chr14	StringTie	transcript	77024472	77028701	1000	-	.	gene_id "MSTRG.59817"; transcript_id "MSTRG.59817.23";
chr14	StringTie	exon	77024472	77028263	1000	-	.	gene_id "MSTRG.59817"; transcript_id "MSTRG.59817.23"; exon_number "1";
chr14	StringTie	exon	77028373	77028701	1000	-	.	gene_id "MSTRG.59817"; transcript_id "MSTRG.59817.23"; exon_number "2";
chr14	StringTie	transcript	77024473	77028722	1000	-	.	gene_id "MSTRG.59817"; transcript_id "MSTRG.59817.24";
chr14	StringTie	exon	77024473	77026161	1000	-	.	gene_id "MSTRG.59817"; transcript_id "MSTRG.59817.24"; exon_number "1";
chr14	StringTie	exon	77026801	77028722	1000	-	.	gene_id "MSTRG.59817"; transcript_id "MSTRG.59817.24"; exon_number "2";
chr14	StringTie	transcript	77024473	77028722	1000	-	.	gene_id "MSTRG.59817"; transcript_id "MSTRG.59817.25";
chr14	StringTie	exon	77024473	77026095	1000	-	.	gene_id "MSTRG.59817"; transcript_id "MSTRG.59817.25"; exon_number "1";
chr14	StringTie	exon	77026827	77028722	1000	-	.	gene_id "MSTRG.59817"; transcript_id "MSTRG.59817.25"; exon_number "2";
chr14	StringTie	transcript	77024473	77028722	1000	-	.	gene_id "MSTRG.59817"; transcript_id "MSTRG.59817.26";
chr14	StringTie	exon	77024473	77028514	1000	-	.	gene_id "MSTRG.59817"; transcript_id "MSTRG.59817.26"; exon_number "1";
chr14	StringTie	exon	77028581	77028722	1000	-	.	gene_id "MSTRG.59817"; transcript_id "MSTRG.59817.26"; exon_number "2";
chr14	StringTie	transcript	77024474	77028703	1000	-	.	gene_id "MSTRG.59817"; transcript_id "MSTRG.59817.27";
chr14	StringTie	exon	77024474	77026736	1000	-	.	gene_id "MSTRG.59817"; transcript_id "MSTRG.59817.27"; exon_number "1";
chr14	StringTie	exon	77026801	77027968	1000	-	.	gene_id "MSTRG.59817"; transcript_id "MSTRG.59817.27"; exon_number "2";
chr14	StringTie	exon	77028155	77028703	1000	-	.	gene_id "MSTRG.59817"; transcript_id "MSTRG.59817.27"; exon_number "3";
chr14	StringTie	transcript	77024478	77028703	1000	-	.	gene_id "MSTRG.59817"; transcript_id "MSTRG.59817.28";
chr14	StringTie	exon	77024478	77025861	1000	-	.	gene_id "MSTRG.59817"; transcript_id "MSTRG.59817.28"; exon_number "1";
chr14	StringTie	exon	77026643	77026800	1000	-	.	gene_id "MSTRG.59817"; transcript_id "MSTRG.59817.28"; exon_number "2";
chr14	StringTie	exon	77027003	77028703	1000	-	.	gene_id "MSTRG.59817"; transcript_id "MSTRG.59817.28"; exon_number "3";
chr14	StringTie	transcript	77024480	77028701	1000	-	.	gene_id "MSTRG.59817"; transcript_id "MSTRG.59817.29";
chr14	StringTie	exon	77024480	77027849	1000	-	.	gene_id "MSTRG.59817"; transcript_id "MSTRG.59817.29"; exon_number "1";
chr14	StringTie	exon	77027988	77028701	1000	-	.	gene_id "MSTRG.59817"; transcript_id "MSTRG.59817.29"; exon_number "2";
chr14	StringTie	transcript	77022909	77028703	1000	-	.	gene_id "MSTRG.59817"; transcript_id "MSTRG.59817.3";
chr14	StringTie	exon	77022909	77027843	1000	-	.	gene_id "MSTRG.59817"; transcript_id "MSTRG.59817.3"; exon_number "1";
chr14	StringTie	exon	77027964	77028703	1000	-	.	gene_id "MSTRG.59817"; transcript_id "MSTRG.59817.3"; exon_number "2";
chr14	StringTie	transcript	77024510	77028701	1000	-	.	gene_id "MSTRG.59817"; transcript_id "MSTRG.59817.30";
chr14	StringTie	exon	77024510	77027968	1000	-	.	gene_id "MSTRG.59817"; transcript_id "MSTRG.59817.30"; exon_number "1";
chr14	StringTie	exon	77028054	77028701	1000	-	.	gene_id "MSTRG.59817"; transcript_id "MSTRG.59817.30"; exon_number "2";
chr14	StringTie	transcript	77024512	77028704	1000	-	.	gene_id "MSTRG.59817"; transcript_id "MSTRG.59817.31";
chr14	StringTie	exon	77024512	77026106	1000	-	.	gene_id "MSTRG.59817"; transcript_id "MSTRG.59817.31"; exon_number "1";
chr14	StringTie	exon	77026626	77028704	1000	-	.	gene_id "MSTRG.59817"; transcript_id "MSTRG.59817.31"; exon_number "2";
chr14	StringTie	transcript	77024512	77028703	1000	-	.	gene_id "MSTRG.59817"; transcript_id "MSTRG.59817.32";
chr14	StringTie	exon	77024512	77027053	1000	-	.	gene_id "MSTRG.59817"; transcript_id "MSTRG.59817.32"; exon_number "1";
chr14	StringTie	exon	77027150	77028703	1000	-	.	gene_id "MSTRG.59817"; transcript_id "MSTRG.59817.32"; exon_number "2";
chr14	StringTie	transcript	77024512	77028538	1000	-	.	gene_id "MSTRG.59817"; transcript_id "MSTRG.59817.33";
chr14	StringTie	exon	77024512	77026826	1000	-	.	gene_id "MSTRG.59817"; transcript_id "MSTRG.59817.33"; exon_number "1";
chr14	StringTie	exon	77027096	77028538	1000	-	.	gene_id "MSTRG.59817"; transcript_id "MSTRG.59817.33"; exon_number "2";
chr14	StringTie	transcript	77024514	77028703	1000	-	.	gene_id "MSTRG.59817"; transcript_id "MSTRG.59817.34";
chr14	StringTie	exon	77024514	77026067	1000	-	.	gene_id "MSTRG.59817"; transcript_id "MSTRG.59817.34"; exon_number "1";
chr14	StringTie	exon	77026127	77028703	1000	-	.	gene_id "MSTRG.59817"; transcript_id "MSTRG.59817.34"; exon_number "2";
chr14	StringTie	transcript	77024516	77028698	1000	-	.	gene_id "MSTRG.59817"; transcript_id "MSTRG.59817.35";
chr14	StringTie	exon	77024516	77026127	1000	-	.	gene_id "MSTRG.59817"; transcript_id "MSTRG.59817.35"; exon_number "1";
chr14	StringTie	exon	77026187	77028698	1000	-	.	gene_id "MSTRG.59817"; transcript_id "MSTRG.59817.35"; exon_number "2";
chr14	StringTie	transcript	77024518	77028699	1000	-	.	gene_id "MSTRG.59817"; transcript_id "MSTRG.59817.36";
chr14	StringTie	exon	77024518	77027868	1000	-	.	gene_id "MSTRG.59817"; transcript_id "MSTRG.59817.36"; exon_number "1";
chr14	StringTie	exon	77027969	77028699	1000	-	.	gene_id "MSTRG.59817"; transcript_id "MSTRG.59817.36"; exon_number "2";
chr14	StringTie	transcript	77024518	77028703	1000	-	.	gene_id "MSTRG.59817"; transcript_id "MSTRG.59817.37";
chr14	StringTie	exon	77024518	77027832	1000	-	.	gene_id "MSTRG.59817"; transcript_id "MSTRG.59817.37"; exon_number "1";
chr14	StringTie	exon	77027924	77028703	1000	-	.	gene_id "MSTRG.59817"; transcript_id "MSTRG.59817.37"; exon_number "2";
chr14	StringTie	transcript	77024520	77028701	1000	-	.	gene_id "MSTRG.59817"; transcript_id "MSTRG.59817.38";
chr14	StringTie	exon	77024520	77026127	1000	-	.	gene_id "MSTRG.59817"; transcript_id "MSTRG.59817.38"; exon_number "1";
chr14	StringTie	exon	77026986	77028701	1000	-	.	gene_id "MSTRG.59817"; transcript_id "MSTRG.59817.38"; exon_number "2";
chr14	StringTie	transcript	77024521	77028424	1000	-	.	gene_id "MSTRG.59817"; transcript_id "MSTRG.59817.39";
chr14	StringTie	exon	77024521	77026736	1000	-	.	gene_id "MSTRG.59817"; transcript_id "MSTRG.59817.39"; exon_number "1";
chr14	StringTie	exon	77026801	77027053	1000	-	.	gene_id "MSTRG.59817"; transcript_id "MSTRG.59817.39"; exon_number "2";
chr14	StringTie	exon	77027227	77028424	1000	-	.	gene_id "MSTRG.59817"; transcript_id "MSTRG.59817.39"; exon_number "3";
chr14	StringTie	transcript	77023562	77028703	1000	-	.	gene_id "MSTRG.59817"; transcript_id "MSTRG.59817.4";
chr14	StringTie	exon	77023562	77026724	1000	-	.	gene_id "MSTRG.59817"; transcript_id "MSTRG.59817.4"; exon_number "1";
chr14	StringTie	exon	77026827	77028703	1000	-	.	gene_id "MSTRG.59817"; transcript_id "MSTRG.59817.4"; exon_number "2";
chr14	StringTie	transcript	77024522	77028699	1000	-	.	gene_id "MSTRG.59817"; transcript_id "MSTRG.59817.40";
chr14	StringTie	exon	77024522	77026157	1000	-	.	gene_id "MSTRG.59817"; transcript_id "MSTRG.59817.40"; exon_number "1";
chr14	StringTie	exon	77026737	77028699	1000	-	.	gene_id "MSTRG.59817"; transcript_id "MSTRG.59817.40"; exon_number "2";
chr14	StringTie	transcript	77024522	77028708	1000	-	.	gene_id "MSTRG.59817"; transcript_id "MSTRG.59817.41";
chr14	StringTie	exon	77024522	77028192	1000	-	.	gene_id "MSTRG.59817"; transcript_id "MSTRG.59817.41"; exon_number "1";
chr14	StringTie	exon	77028373	77028708	1000	-	.	gene_id "MSTRG.59817"; transcript_id "MSTRG.59817.41"; exon_number "2";
chr14	StringTie	transcript	77024525	77028703	1000	-	.	gene_id "MSTRG.59817"; transcript_id "MSTRG.59817.42";
chr14	StringTie	exon	77024525	77026715	1000	-	.	gene_id "MSTRG.59817"; transcript_id "MSTRG.59817.42"; exon_number "1";
chr14	StringTie	exon	77026737	77028703	1000	-	.	gene_id "MSTRG.59817"; transcript_id "MSTRG.59817.42"; exon_number "2";
chr14	StringTie	transcript	77024525	77028701	1000	-	.	gene_id "MSTRG.59817"; transcript_id "MSTRG.59817.43";
chr14	StringTie	exon	77024525	77026826	1000	-	.	gene_id "MSTRG.59817"; transcript_id "MSTRG.59817.43"; exon_number "1";
chr14	StringTie	exon	77026986	77028701	1000	-	.	gene_id "MSTRG.59817"; transcript_id "MSTRG.59817.43"; exon_number "2";
chr14	StringTie	transcript	77024529	77028702	1000	-	.	gene_id "MSTRG.59817"; transcript_id "MSTRG.59817.44";
chr14	StringTie	exon	77024529	77026826	1000	-	.	gene_id "MSTRG.59817"; transcript_id "MSTRG.59817.44"; exon_number "1";
chr14	StringTie	exon	77026949	77028702	1000	-	.	gene_id "MSTRG.59817"; transcript_id "MSTRG.59817.44"; exon_number "2";
chr14	StringTie	transcript	77024529	77028900	1000	-	.	gene_id "MSTRG.59817"; transcript_id "MSTRG.59817.45";
chr14	StringTie	exon	77024529	77028773	1000	-	.	gene_id "MSTRG.59817"; transcript_id "MSTRG.59817.45"; exon_number "1";
chr14	StringTie	exon	77028881	77028900	1000	-	.	gene_id "MSTRG.59817"; transcript_id "MSTRG.59817.45"; exon_number "2";
chr14	StringTie	transcript	77024531	77028703	1000	-	.	gene_id "MSTRG.59817"; transcript_id "MSTRG.59817.46";
chr14	StringTie	exon	77024531	77027045	1000	-	.	gene_id "MSTRG.59817"; transcript_id "MSTRG.59817.46"; exon_number "1";
chr14	StringTie	exon	77027088	77028045	1000	-	.	gene_id "MSTRG.59817"; transcript_id "MSTRG.59817.46"; exon_number "2";
chr14	StringTie	exon	77028155	77028703	1000	-	.	gene_id "MSTRG.59817"; transcript_id "MSTRG.59817.46"; exon_number "3";
chr14	StringTie	transcript	77024532	77028712	1000	-	.	gene_id "MSTRG.59817"; transcript_id "MSTRG.59817.47";
chr14	StringTie	exon	77024532	77028070	1000	-	.	gene_id "MSTRG.59817"; transcript_id "MSTRG.59817.47"; exon_number "1";
chr14	StringTie	exon	77028373	77028712	1000	-	.	gene_id "MSTRG.59817"; transcript_id "MSTRG.59817.47"; exon_number "2";
chr14	StringTie	transcript	77024535	77028701	1000	-	.	gene_id "MSTRG.59817"; transcript_id "MSTRG.59817.48";
chr14	StringTie	exon	77024535	77026067	1000	-	.	gene_id "MSTRG.59817"; transcript_id "MSTRG.59817.48"; exon_number "1";
chr14	StringTie	exon	77026096	77028701	1000	-	.	gene_id "MSTRG.59817"; transcript_id "MSTRG.59817.48"; exon_number "2";
chr14	StringTie	transcript	77024537	77028703	1000	-	.	gene_id "MSTRG.59817"; transcript_id "MSTRG.59817.49";
chr14	StringTie	exon	77024537	77026331	1000	-	.	gene_id "MSTRG.59817"; transcript_id "MSTRG.59817.49"; exon_number "1";
chr14	StringTie	exon	77026801	77027843	1000	-	.	gene_id "MSTRG.59817"; transcript_id "MSTRG.59817.49"; exon_number "2";
chr14	StringTie	exon	77028085	77028703	1000	-	.	gene_id "MSTRG.59817"; transcript_id "MSTRG.59817.49"; exon_number "3";
chr14	StringTie	transcript	77023763	77028704	1000	-	.	gene_id "MSTRG.59817"; transcript_id "MSTRG.59817.5";
chr14	StringTie	exon	77023763	77027045	1000	-	.	gene_id "MSTRG.59817"; transcript_id "MSTRG.59817.5"; exon_number "1";
chr14	StringTie	exon	77027088	77028704	1000	-	.	gene_id "MSTRG.59817"; transcript_id "MSTRG.59817.5"; exon_number "2";
chr14	StringTie	transcript	77024538	77028703	1000	-	.	gene_id "MSTRG.59817"; transcript_id "MSTRG.59817.50";
chr14	StringTie	exon	77024538	77026642	1000	-	.	gene_id "MSTRG.59817"; transcript_id "MSTRG.59817.50"; exon_number "1";
chr14	StringTie	exon	77026726	77028703	1000	-	.	gene_id "MSTRG.59817"; transcript_id "MSTRG.59817.50"; exon_number "2";
chr14	StringTie	transcript	77024538	77028703	1000	-	.	gene_id "MSTRG.59817"; transcript_id "MSTRG.59817.51";
chr14	StringTie	exon	77024538	77026071	1000	-	.	gene_id "MSTRG.59817"; transcript_id "MSTRG.59817.51"; exon_number "1";
chr14	StringTie	exon	77026827	77028703	1000	-	.	gene_id "MSTRG.59817"; transcript_id "MSTRG.59817.51"; exon_number "2";
chr14	StringTie	transcript	77024538	77028701	1000	-	.	gene_id "MSTRG.59817"; transcript_id "MSTRG.59817.52";
chr14	StringTie	exon	77024538	77026067	1000	-	.	gene_id "MSTRG.59817"; transcript_id "MSTRG.59817.52"; exon_number "1";
chr14	StringTie	exon	77026096	77026800	1000	-	.	gene_id "MSTRG.59817"; transcript_id "MSTRG.59817.52"; exon_number "2";
chr14	StringTie	exon	77026827	77028701	1000	-	.	gene_id "MSTRG.59817"; transcript_id "MSTRG.59817.52"; exon_number "3";
chr14	StringTie	transcript	77024538	77028703	1000	-	.	gene_id "MSTRG.59817"; transcript_id "MSTRG.59817.53";
chr14	StringTie	exon	77024538	77026642	1000	-	.	gene_id "MSTRG.59817"; transcript_id "MSTRG.59817.53"; exon_number "1";
chr14	StringTie	exon	77026737	77026800	1000	-	.	gene_id "MSTRG.59817"; transcript_id "MSTRG.59817.53"; exon_number "2";
chr14	StringTie	exon	77027003	77028703	1000	-	.	gene_id "MSTRG.59817"; transcript_id "MSTRG.59817.53"; exon_number "3";
chr14	StringTie	transcript	77024539	77028704	1000	-	.	gene_id "MSTRG.59817"; transcript_id "MSTRG.59817.54";
chr14	StringTie	exon	77024539	77027797	1000	-	.	gene_id "MSTRG.59817"; transcript_id "MSTRG.59817.54"; exon_number "1";
chr14	StringTie	exon	77027844	77028704	1000	-	.	gene_id "MSTRG.59817"; transcript_id "MSTRG.59817.54"; exon_number "2";
chr14	StringTie	transcript	77024539	77028570	1000	-	.	gene_id "MSTRG.59817"; transcript_id "MSTRG.59817.55";
chr14	StringTie	exon	77024539	77026736	1000	-	.	gene_id "MSTRG.59817"; transcript_id "MSTRG.59817.55"; exon_number "1";
chr14	StringTie	exon	77026801	77027832	1000	-	.	gene_id "MSTRG.59817"; transcript_id "MSTRG.59817.55"; exon_number "2";
chr14	StringTie	exon	77028030	77028570	1000	-	.	gene_id "MSTRG.59817"; transcript_id "MSTRG.59817.55"; exon_number "3";
chr14	StringTie	transcript	77024540	77029021	1000	-	.	gene_id "MSTRG.59817"; transcript_id "MSTRG.59817.56";
chr14	StringTie	exon	77024540	77028855	1000	-	.	gene_id "MSTRG.59817"; transcript_id "MSTRG.59817.56"; exon_number "1";
chr14	StringTie	exon	77028881	77029021	1000	-	.	gene_id "MSTRG.59817"; transcript_id "MSTRG.59817.56"; exon_number "2";
chr14	StringTie	transcript	77024540	77028703	1000	-	.	gene_id "MSTRG.59817"; transcript_id "MSTRG.59817.57";
chr14	StringTie	exon	77024540	77026095	1000	-	.	gene_id "MSTRG.59817"; transcript_id "MSTRG.59817.57"; exon_number "1";
chr14	StringTie	exon	77026322	77027974	1000	-	.	gene_id "MSTRG.59817"; transcript_id "MSTRG.59817.57"; exon_number "2";
chr14	StringTie	exon	77028631	77028703	1000	-	.	gene_id "MSTRG.59817"; transcript_id "MSTRG.59817.57"; exon_number "3";
chr14	StringTie	transcript	77024540	77028703	1000	-	.	gene_id "MSTRG.59817"; transcript_id "MSTRG.59817.58";
chr14	StringTie	exon	77024540	77026067	1000	-	.	gene_id "MSTRG.59817"; transcript_id "MSTRG.59817.58"; exon_number "1";
chr14	StringTie	exon	77026125	77026736	1000	-	.	gene_id "MSTRG.59817"; transcript_id "MSTRG.59817.58"; exon_number "2";
chr14	StringTie	exon	77026801	77028703	1000	-	.	gene_id "MSTRG.59817"; transcript_id "MSTRG.59817.58"; exon_number "3";
chr14	StringTie	transcript	77024540	77029021	1000	-	.	gene_id "MSTRG.59817"; transcript_id "MSTRG.59817.59";
chr14	StringTie	exon	77024540	77026800	1000	-	.	gene_id "MSTRG.59817"; transcript_id "MSTRG.59817.59"; exon_number "1";
chr14	StringTie	exon	77026827	77028855	1000	-	.	gene_id "MSTRG.59817"; transcript_id "MSTRG.59817.59"; exon_number "2";
chr14	StringTie	exon	77028881	77029021	1000	-	.	gene_id "MSTRG.59817"; transcript_id "MSTRG.59817.59"; exon_number "3";
chr14	StringTie	transcript	77023904	77028700	1000	-	.	gene_id "MSTRG.59817"; transcript_id "MSTRG.59817.6";
chr14	StringTie	exon	77023904	77027868	1000	-	.	gene_id "MSTRG.59817"; transcript_id "MSTRG.59817.6"; exon_number "1";
chr14	StringTie	exon	77027988	77028700	1000	-	.	gene_id "MSTRG.59817"; transcript_id "MSTRG.59817.6"; exon_number "2";
chr14	StringTie	transcript	77024541	77028701	1000	-	.	gene_id "MSTRG.59817"; transcript_id "MSTRG.59817.60";
chr14	StringTie	exon	77024541	77026736	1000	-	.	gene_id "MSTRG.59817"; transcript_id "MSTRG.59817.60"; exon_number "1";
chr14	StringTie	exon	77027370	77028701	1000	-	.	gene_id "MSTRG.59817"; transcript_id "MSTRG.59817.60"; exon_number "2";
chr14	StringTie	transcript	77024541	77028703	1000	-	.	gene_id "MSTRG.59817"; transcript_id "MSTRG.59817.61";
chr14	StringTie	exon	77024541	77025527	1000	-	.	gene_id "MSTRG.59817"; transcript_id "MSTRG.59817.61"; exon_number "1";
chr14	StringTie	exon	77026068	77028703	1000	-	.	gene_id "MSTRG.59817"; transcript_id "MSTRG.59817.61"; exon_number "2";
chr14	StringTie	transcript	77024541	77028703	1000	-	.	gene_id "MSTRG.59817"; transcript_id "MSTRG.59817.62";
chr14	StringTie	exon	77024541	77026067	1000	-	.	gene_id "MSTRG.59817"; transcript_id "MSTRG.59817.62"; exon_number "1";
chr14	StringTie	exon	77026187	77028703	1000	-	.	gene_id "MSTRG.59817"; transcript_id "MSTRG.59817.62"; exon_number "2";
chr14	StringTie	transcript	77024541	77028703	1000	-	.	gene_id "MSTRG.59817"; transcript_id "MSTRG.59817.63";
chr14	StringTie	exon	77024541	77026736	1000	-	.	gene_id "MSTRG.59817"; transcript_id "MSTRG.59817.63"; exon_number "1";
chr14	StringTie	exon	77026962	77028703	1000	-	.	gene_id "MSTRG.59817"; transcript_id "MSTRG.59817.63"; exon_number "2";
chr14	StringTie	transcript	77024541	77028703	1000	-	.	gene_id "MSTRG.59817"; transcript_id "MSTRG.59817.64";
chr14	StringTie	exon	77024541	77026736	1000	-	.	gene_id "MSTRG.59817"; transcript_id "MSTRG.59817.64"; exon_number "1";
chr14	StringTie	exon	77027054	77028703	1000	-	.	gene_id "MSTRG.59817"; transcript_id "MSTRG.59817.64"; exon_number "2";
chr14	StringTie	transcript	77024541	77028711	1000	-	.	gene_id "MSTRG.59817"; transcript_id "MSTRG.59817.65";
chr14	StringTie	exon	77024541	77028514	1000	-	.	gene_id "MSTRG.59817"; transcript_id "MSTRG.59817.65"; exon_number "1";
chr14	StringTie	exon	77028587	77028711	1000	-	.	gene_id "MSTRG.59817"; transcript_id "MSTRG.59817.65"; exon_number "2";
chr14	StringTie	transcript	77024541	77028703	1000	-	.	gene_id "MSTRG.59817"; transcript_id "MSTRG.59817.66";
chr14	StringTie	exon	77024541	77028154	1000	-	.	gene_id "MSTRG.59817"; transcript_id "MSTRG.59817.66"; exon_number "1";
chr14	StringTie	exon	77028186	77028703	1000	-	.	gene_id "MSTRG.59817"; transcript_id "MSTRG.59817.66"; exon_number "2";
chr14	StringTie	transcript	77024541	77028701	1000	-	.	gene_id "MSTRG.59817"; transcript_id "MSTRG.59817.67";
chr14	StringTie	exon	77024541	77026067	1000	-	.	gene_id "MSTRG.59817"; transcript_id "MSTRG.59817.67"; exon_number "1";
chr14	StringTie	exon	77026125	77026642	1000	-	.	gene_id "MSTRG.59817"; transcript_id "MSTRG.59817.67"; exon_number "2";
chr14	StringTie	exon	77026726	77028701	1000	-	.	gene_id "MSTRG.59817"; transcript_id "MSTRG.59817.67"; exon_number "3";
chr14	StringTie	transcript	77024541	77028703	1000	-	.	gene_id "MSTRG.59817"; transcript_id "MSTRG.59817.68";
chr14	StringTie	exon	77024541	77026736	1000	-	.	gene_id "MSTRG.59817"; transcript_id "MSTRG.59817.68"; exon_number "1";
chr14	StringTie	exon	77026801	77026950	1000	-	.	gene_id "MSTRG.59817"; transcript_id "MSTRG.59817.68"; exon_number "2";
chr14	StringTie	exon	77027110	77028703	1000	-	.	gene_id "MSTRG.59817"; transcript_id "MSTRG.59817.68"; exon_number "3";
chr14	StringTie	transcript	77024541	77028703	1000	-	.	gene_id "MSTRG.59817"; transcript_id "MSTRG.59817.69";
chr14	StringTie	exon	77024541	77026800	1000	-	.	gene_id "MSTRG.59817"; transcript_id "MSTRG.59817.69"; exon_number "1";
chr14	StringTie	exon	77027003	77027843	1000	-	.	gene_id "MSTRG.59817"; transcript_id "MSTRG.59817.69"; exon_number "2";
chr14	StringTie	exon	77028373	77028703	1000	-	.	gene_id "MSTRG.59817"; transcript_id "MSTRG.59817.69"; exon_number "3";
chr14	StringTie	transcript	77023977	77028702	1000	-	.	gene_id "MSTRG.59817"; transcript_id "MSTRG.59817.7";
chr14	StringTie	exon	77023977	77026127	1000	-	.	gene_id "MSTRG.59817"; transcript_id "MSTRG.59817.7"; exon_number "1";
chr14	StringTie	exon	77026260	77028702	1000	-	.	gene_id "MSTRG.59817"; transcript_id "MSTRG.59817.7"; exon_number "2";
chr14	StringTie	transcript	77024542	77028701	1000	-	.	gene_id "MSTRG.59817"; transcript_id "MSTRG.59817.70";
chr14	StringTie	exon	77024542	77025898	1000	-	.	gene_id "MSTRG.59817"; transcript_id "MSTRG.59817.70"; exon_number "1";
chr14	StringTie	exon	77026643	77028701	1000	-	.	gene_id "MSTRG.59817"; transcript_id "MSTRG.59817.70"; exon_number "2";
chr14	StringTie	transcript	77024542	77028704	1000	-	.	gene_id "MSTRG.59817"; transcript_id "MSTRG.59817.71";
chr14	StringTie	exon	77024542	77025869	1000	-	.	gene_id "MSTRG.59817"; transcript_id "MSTRG.59817.71"; exon_number "1";
chr14	StringTie	exon	77026158	77028704	1000	-	.	gene_id "MSTRG.59817"; transcript_id "MSTRG.59817.71"; exon_number "2";
chr14	StringTie	transcript	77024542	77028701	1000	-	.	gene_id "MSTRG.59817"; transcript_id "MSTRG.59817.72";
chr14	StringTie	exon	77024542	77025022	1000	-	.	gene_id "MSTRG.59817"; transcript_id "MSTRG.59817.72"; exon_number "1";
chr14	StringTie	exon	77025211	77028701	1000	-	.	gene_id "MSTRG.59817"; transcript_id "MSTRG.59817.72"; exon_number "2";
chr14	StringTie	transcript	77024542	77028701	1000	-	.	gene_id "MSTRG.59817"; transcript_id "MSTRG.59817.73";
chr14	StringTie	exon	77024542	77026067	1000	-	.	gene_id "MSTRG.59817"; transcript_id "MSTRG.59817.73"; exon_number "1";
chr14	StringTie	exon	77026171	77028701	1000	-	.	gene_id "MSTRG.59817"; transcript_id "MSTRG.59817.73"; exon_number "2";
chr14	StringTie	transcript	77024542	77028702	1000	-	.	gene_id "MSTRG.59817"; transcript_id "MSTRG.59817.74";
chr14	StringTie	exon	77024542	77026694	1000	-	.	gene_id "MSTRG.59817"; transcript_id "MSTRG.59817.74"; exon_number "1";
chr14	StringTie	exon	77026827	77028702	1000	-	.	gene_id "MSTRG.59817"; transcript_id "MSTRG.59817.74"; exon_number "2";
chr14	StringTie	transcript	77024542	77028703	1000	-	.	gene_id "MSTRG.59817"; transcript_id "MSTRG.59817.75";
chr14	StringTie	exon	77024542	77027053	1000	-	.	gene_id "MSTRG.59817"; transcript_id "MSTRG.59817.75"; exon_number "1";
chr14	StringTie	exon	77027370	77028703	1000	-	.	gene_id "MSTRG.59817"; transcript_id "MSTRG.59817.75"; exon_number "2";
chr14	StringTie	transcript	77024542	77028704	1000	-	.	gene_id "MSTRG.59817"; transcript_id "MSTRG.59817.76";
chr14	StringTie	exon	77024542	77027968	1000	-	.	gene_id "MSTRG.59817"; transcript_id "MSTRG.59817.76"; exon_number "1";
chr14	StringTie	exon	77028013	77028704	1000	-	.	gene_id "MSTRG.59817"; transcript_id "MSTRG.59817.76"; exon_number "2";
chr14	StringTie	transcript	77024542	77028703	1000	-	.	gene_id "MSTRG.59817"; transcript_id "MSTRG.59817.77";
chr14	StringTie	exon	77024542	77027846	1000	-	.	gene_id "MSTRG.59817"; transcript_id "MSTRG.59817.77"; exon_number "1";
chr14	StringTie	exon	77028030	77028703	1000	-	.	gene_id "MSTRG.59817"; transcript_id "MSTRG.59817.77"; exon_number "2";
chr14	StringTie	transcript	77024542	77028702	1000	-	.	gene_id "MSTRG.59817"; transcript_id "MSTRG.59817.78";
chr14	StringTie	exon	77024542	77026736	1000	-	.	gene_id "MSTRG.59817"; transcript_id "MSTRG.59817.78"; exon_number "1";
chr14	StringTie	exon	77026801	77028015	1000	-	.	gene_id "MSTRG.59817"; transcript_id "MSTRG.59817.78"; exon_number "2";
chr14	StringTie	exon	77028155	77028702	1000	-	.	gene_id "MSTRG.59817"; transcript_id "MSTRG.59817.78"; exon_number "3";
chr14	StringTie	transcript	77024543	77616823	1000	-	.	gene_id "MSTRG.59817"; transcript_id "MSTRG.59817.79";
chr14	StringTie	exon	77024543	77030591	1000	-	.	gene_id "MSTRG.59817"; transcript_id "MSTRG.59817.79"; exon_number "1";
chr14	StringTie	exon	77507619	77512403	1000	-	.	gene_id "MSTRG.59817"; transcript_id "MSTRG.59817.79"; exon_number "2";
chr14	StringTie	exon	77518038	77518167	1000	-	.	gene_id "MSTRG.59817"; transcript_id "MSTRG.59817.79"; exon_number "3";
chr14	StringTie	exon	77521446	77521581	1000	-	.	gene_id "MSTRG.59817"; transcript_id "MSTRG.59817.79"; exon_number "4";
chr14	StringTie	exon	77552096	77552222	1000	-	.	gene_id "MSTRG.59817"; transcript_id "MSTRG.59817.79"; exon_number "5";
chr14	StringTie	exon	77555300	77555519	1000	-	.	gene_id "MSTRG.59817"; transcript_id "MSTRG.59817.79"; exon_number "6";
chr14	StringTie	exon	77557041	77557146	1000	-	.	gene_id "MSTRG.59817"; transcript_id "MSTRG.59817.79"; exon_number "7";
chr14	StringTie	exon	77562396	77562489	1000	-	.	gene_id "MSTRG.59817"; transcript_id "MSTRG.59817.79"; exon_number "8";
chr14	StringTie	exon	77570384	77570508	1000	-	.	gene_id "MSTRG.59817"; transcript_id "MSTRG.59817.79"; exon_number "9";
chr14	StringTie	exon	77576767	77576915	1000	-	.	gene_id "MSTRG.59817"; transcript_id "MSTRG.59817.79"; exon_number "10";
chr14	StringTie	exon	77578955	77579109	1000	-	.	gene_id "MSTRG.59817"; transcript_id "MSTRG.59817.79"; exon_number "11";
chr14	StringTie	exon	77597186	77597380	1000	-	.	gene_id "MSTRG.59817"; transcript_id "MSTRG.59817.79"; exon_number "12";
chr14	StringTie	exon	77616448	77616823	1000	-	.	gene_id "MSTRG.59817"; transcript_id "MSTRG.59817.79"; exon_number "13";
chr14	StringTie	transcript	77024106	77028712	1000	-	.	gene_id "MSTRG.59817"; transcript_id "MSTRG.59817.8";
chr14	StringTie	exon	77024106	77026777	1000	-	.	gene_id "MSTRG.59817"; transcript_id "MSTRG.59817.8"; exon_number "1";
chr14	StringTie	exon	77027096	77028712	1000	-	.	gene_id "MSTRG.59817"; transcript_id "MSTRG.59817.8"; exon_number "2";
chr14	StringTie	transcript	77024543	77040286	1000	-	.	gene_id "MSTRG.59817"; transcript_id "MSTRG.59817.80";
chr14	StringTie	exon	77024543	77033215	1000	-	.	gene_id "MSTRG.59817"; transcript_id "MSTRG.59817.80"; exon_number "1";
chr14	StringTie	exon	77038702	77040286	1000	-	.	gene_id "MSTRG.59817"; transcript_id "MSTRG.59817.80"; exon_number "2";
chr14	StringTie	transcript	77024543	77028570	1000	-	.	gene_id "MSTRG.59817"; transcript_id "MSTRG.59817.81";
chr14	StringTie	exon	77024543	77025301	1000	-	.	gene_id "MSTRG.59817"; transcript_id "MSTRG.59817.81"; exon_number "1";
chr14	StringTie	exon	77025549	77028570	1000	-	.	gene_id "MSTRG.59817"; transcript_id "MSTRG.59817.81"; exon_number "2";
chr14	StringTie	transcript	77024543	77028701	1000	-	.	gene_id "MSTRG.59817"; transcript_id "MSTRG.59817.82";
chr14	StringTie	exon	77024543	77026095	1000	-	.	gene_id "MSTRG.59817"; transcript_id "MSTRG.59817.82"; exon_number "1";
chr14	StringTie	exon	77026801	77028701	1000	-	.	gene_id "MSTRG.59817"; transcript_id "MSTRG.59817.82"; exon_number "2";
chr14	StringTie	transcript	77024543	77026077	1000	-	.	gene_id "MSTRG.59817"; transcript_id "MSTRG.59817.83";
chr14	StringTie	exon	77024543	77025210	1000	-	.	gene_id "MSTRG.59817"; transcript_id "MSTRG.59817.83"; exon_number "1";
chr14	StringTie	exon	77025237	77026077	1000	-	.	gene_id "MSTRG.59817"; transcript_id "MSTRG.59817.83"; exon_number "2";
chr14	StringTie	transcript	77024543	77028538	1000	-	.	gene_id "MSTRG.59817"; transcript_id "MSTRG.59817.84";
chr14	StringTie	exon	77024543	77027291	1000	-	.	gene_id "MSTRG.59817"; transcript_id "MSTRG.59817.84"; exon_number "1";
chr14	StringTie	exon	77027488	77028538	1000	-	.	gene_id "MSTRG.59817"; transcript_id "MSTRG.59817.84"; exon_number "2";
chr14	StringTie	transcript	77024543	77028701	1000	-	.	gene_id "MSTRG.59817"; transcript_id "MSTRG.59817.85";
chr14	StringTie	exon	77024543	77027797	1000	-	.	gene_id "MSTRG.59817"; transcript_id "MSTRG.59817.85"; exon_number "1";
chr14	StringTie	exon	77028071	77028701	1000	-	.	gene_id "MSTRG.59817"; transcript_id "MSTRG.59817.85"; exon_number "2";
chr14	StringTie	transcript	77024543	77028722	1000	-	.	gene_id "MSTRG.59817"; transcript_id "MSTRG.59817.86";
chr14	StringTie	exon	77024543	77026694	1000	-	.	gene_id "MSTRG.59817"; transcript_id "MSTRG.59817.86"; exon_number "1";
chr14	StringTie	exon	77026737	77027843	1000	-	.	gene_id "MSTRG.59817"; transcript_id "MSTRG.59817.86"; exon_number "2";
chr14	StringTie	exon	77028550	77028722	1000	-	.	gene_id "MSTRG.59817"; transcript_id "MSTRG.59817.86"; exon_number "3";
chr14	StringTie	transcript	77031577	77041378	1000	-	.	gene_id "MSTRG.59817"; transcript_id "MSTRG.59817.88";
chr14	StringTie	exon	77031577	77033215	1000	-	.	gene_id "MSTRG.59817"; transcript_id "MSTRG.59817.88"; exon_number "1";
chr14	StringTie	exon	77034048	77034457	1000	-	.	gene_id "MSTRG.59817"; transcript_id "MSTRG.59817.88"; exon_number "2";
chr14	StringTie	exon	77038702	77041378	1000	-	.	gene_id "MSTRG.59817"; transcript_id "MSTRG.59817.88"; exon_number "3";
chr14	StringTie	transcript	77031594	77036587	1000	-	.	gene_id "MSTRG.59817"; transcript_id "MSTRG.59817.89";
chr14	StringTie	exon	77031594	77033215	1000	-	.	gene_id "MSTRG.59817"; transcript_id "MSTRG.59817.89"; exon_number "1";
chr14	StringTie	exon	77033840	77034457	1000	-	.	gene_id "MSTRG.59817"; transcript_id "MSTRG.59817.89"; exon_number "2";
chr14	StringTie	exon	77036560	77036587	1000	-	.	gene_id "MSTRG.59817"; transcript_id "MSTRG.59817.89"; exon_number "3";
chr14	StringTie	transcript	77024173	77028702	1000	-	.	gene_id "MSTRG.59817"; transcript_id "MSTRG.59817.9";
chr14	StringTie	exon	77024173	77025746	1000	-	.	gene_id "MSTRG.59817"; transcript_id "MSTRG.59817.9"; exon_number "1";
chr14	StringTie	exon	77025813	77028702	1000	-	.	gene_id "MSTRG.59817"; transcript_id "MSTRG.59817.9"; exon_number "2";
chr14	StringTie	transcript	77031603	77041248	1000	-	.	gene_id "MSTRG.59817"; transcript_id "MSTRG.59817.90";
chr14	StringTie	exon	77031603	77034457	1000	-	.	gene_id "MSTRG.59817"; transcript_id "MSTRG.59817.90"; exon_number "1";
chr14	StringTie	exon	77041054	77041248	1000	-	.	gene_id "MSTRG.59817"; transcript_id "MSTRG.59817.90"; exon_number "2";
chr14	StringTie	transcript	77031808	77041116	1000	-	.	gene_id "MSTRG.59817"; transcript_id "MSTRG.59817.91";
chr14	StringTie	exon	77031808	77033215	1000	-	.	gene_id "MSTRG.59817"; transcript_id "MSTRG.59817.91"; exon_number "1";
chr14	StringTie	exon	77041054	77041116	1000	-	.	gene_id "MSTRG.59817"; transcript_id "MSTRG.59817.91"; exon_number "2";
chr14	StringTie	transcript	77032077	77038812	1000	-	.	gene_id "MSTRG.59817"; transcript_id "MSTRG.59817.92";
chr14	StringTie	exon	77032077	77033215	1000	-	.	gene_id "MSTRG.59817"; transcript_id "MSTRG.59817.92"; exon_number "1";
chr14	StringTie	exon	77034327	77034457	1000	-	.	gene_id "MSTRG.59817"; transcript_id "MSTRG.59817.92"; exon_number "2";
chr14	StringTie	exon	77038702	77038812	1000	-	.	gene_id "MSTRG.59817"; transcript_id "MSTRG.59817.92"; exon_number "3";
chr14	StringTie	transcript	77032249	77034472	1000	-	.	gene_id "MSTRG.59817"; transcript_id "MSTRG.59817.93";
chr14	StringTie	exon	77032249	77033194	1000	-	.	gene_id "MSTRG.59817"; transcript_id "MSTRG.59817.93"; exon_number "1";
chr14	StringTie	exon	77034048	77034472	1000	-	.	gene_id "MSTRG.59817"; transcript_id "MSTRG.59817.93"; exon_number "2";
chr14	StringTie	transcript	77032271	77034468	1000	-	.	gene_id "MSTRG.59817"; transcript_id "MSTRG.59817.94";
chr14	StringTie	exon	77032271	77033194	1000	-	.	gene_id "MSTRG.59817"; transcript_id "MSTRG.59817.94"; exon_number "1";
chr14	StringTie	exon	77033840	77034468	1000	-	.	gene_id "MSTRG.59817"; transcript_id "MSTRG.59817.94"; exon_number "2";
chr14	StringTie	transcript	77032284	77035939	1000	-	.	gene_id "MSTRG.59817"; transcript_id "MSTRG.59817.95";
chr14	StringTie	exon	77032284	77033215	1000	-	.	gene_id "MSTRG.59817"; transcript_id "MSTRG.59817.95"; exon_number "1";
chr14	StringTie	exon	77034048	77034457	1000	-	.	gene_id "MSTRG.59817"; transcript_id "MSTRG.59817.95"; exon_number "2";
chr14	StringTie	exon	77035815	77035939	1000	-	.	gene_id "MSTRG.59817"; transcript_id "MSTRG.59817.95"; exon_number "3";
chr14	StringTie	transcript	77505874	77617225	1000	-	.	gene_id "MSTRG.59817"; transcript_id "MSTRG.59817.96";
chr14	StringTie	exon	77505874	77512403	1000	-	.	gene_id "MSTRG.59817"; transcript_id "MSTRG.59817.96"; exon_number "1";
chr14	StringTie	exon	77518038	77518167	1000	-	.	gene_id "MSTRG.59817"; transcript_id "MSTRG.59817.96"; exon_number "2";
chr14	StringTie	exon	77521446	77521581	1000	-	.	gene_id "MSTRG.59817"; transcript_id "MSTRG.59817.96"; exon_number "3";
chr14	StringTie	exon	77534888	77536005	1000	-	.	gene_id "MSTRG.59817"; transcript_id "MSTRG.59817.96"; exon_number "4";
chr14	StringTie	exon	77552096	77552222	1000	-	.	gene_id "MSTRG.59817"; transcript_id "MSTRG.59817.96"; exon_number "5";
chr14	StringTie	exon	77555300	77555519	1000	-	.	gene_id "MSTRG.59817"; transcript_id "MSTRG.59817.96"; exon_number "6";
chr14	StringTie	exon	77557041	77557146	1000	-	.	gene_id "MSTRG.59817"; transcript_id "MSTRG.59817.96"; exon_number "7";
chr14	StringTie	exon	77562396	77562489	1000	-	.	gene_id "MSTRG.59817"; transcript_id "MSTRG.59817.96"; exon_number "8";
chr14	StringTie	exon	77570384	77570508	1000	-	.	gene_id "MSTRG.59817"; transcript_id "MSTRG.59817.96"; exon_number "9";
chr14	StringTie	exon	77576767	77576915	1000	-	.	gene_id "MSTRG.59817"; transcript_id "MSTRG.59817.96"; exon_number "10";
chr14	StringTie	exon	77578955	77579109	1000	-	.	gene_id "MSTRG.59817"; transcript_id "MSTRG.59817.96"; exon_number "11";
chr14	StringTie	exon	77597186	77597380	1000	-	.	gene_id "MSTRG.59817"; transcript_id "MSTRG.59817.96"; exon_number "12";
chr14	StringTie	exon	77616448	77617225	1000	-	.	gene_id "MSTRG.59817"; transcript_id "MSTRG.59817.96"; exon_number "13";
chr14	StringTie	transcript	77505895	77623487	1000	-	.	gene_id "MSTRG.59817"; transcript_id "MSTRG.59817.97";
chr14	StringTie	exon	77505895	77512403	1000	-	.	gene_id "MSTRG.59817"; transcript_id "MSTRG.59817.97"; exon_number "1";
chr14	StringTie	exon	77518038	77518167	1000	-	.	gene_id "MSTRG.59817"; transcript_id "MSTRG.59817.97"; exon_number "2";
chr14	StringTie	exon	77521446	77521581	1000	-	.	gene_id "MSTRG.59817"; transcript_id "MSTRG.59817.97"; exon_number "3";
chr14	StringTie	exon	77534888	77536005	1000	-	.	gene_id "MSTRG.59817"; transcript_id "MSTRG.59817.97"; exon_number "4";
chr14	StringTie	exon	77552096	77552222	1000	-	.	gene_id "MSTRG.59817"; transcript_id "MSTRG.59817.97"; exon_number "5";
chr14	StringTie	exon	77555300	77555519	1000	-	.	gene_id "MSTRG.59817"; transcript_id "MSTRG.59817.97"; exon_number "6";
chr14	StringTie	exon	77557041	77557146	1000	-	.	gene_id "MSTRG.59817"; transcript_id "MSTRG.59817.97"; exon_number "7";
chr14	StringTie	exon	77562396	77562489	1000	-	.	gene_id "MSTRG.59817"; transcript_id "MSTRG.59817.97"; exon_number "8";
chr14	StringTie	exon	77570384	77570508	1000	-	.	gene_id "MSTRG.59817"; transcript_id "MSTRG.59817.97"; exon_number "9";
chr14	StringTie	exon	77576767	77576915	1000	-	.	gene_id "MSTRG.59817"; transcript_id "MSTRG.59817.97"; exon_number "10";
chr14	StringTie	exon	77578955	77579109	1000	-	.	gene_id "MSTRG.59817"; transcript_id "MSTRG.59817.97"; exon_number "11";
chr14	StringTie	exon	77597186	77597380	1000	-	.	gene_id "MSTRG.59817"; transcript_id "MSTRG.59817.97"; exon_number "12";
chr14	StringTie	exon	77622814	77623487	1000	-	.	gene_id "MSTRG.59817"; transcript_id "MSTRG.59817.97"; exon_number "13";
chr14	StringTie	transcript	77505904	77565784	1000	-	.	gene_id "MSTRG.59817"; transcript_id "MSTRG.59817.98";
chr14	StringTie	exon	77505904	77512403	1000	-	.	gene_id "MSTRG.59817"; transcript_id "MSTRG.59817.98"; exon_number "1";
chr14	StringTie	exon	77518038	77518167	1000	-	.	gene_id "MSTRG.59817"; transcript_id "MSTRG.59817.98"; exon_number "2";
chr14	StringTie	exon	77521446	77521581	1000	-	.	gene_id "MSTRG.59817"; transcript_id "MSTRG.59817.98"; exon_number "3";
chr14	StringTie	exon	77524327	77524380	1000	-	.	gene_id "MSTRG.59817"; transcript_id "MSTRG.59817.98"; exon_number "4";
chr14	StringTie	exon	77552096	77552222	1000	-	.	gene_id "MSTRG.59817"; transcript_id "MSTRG.59817.98"; exon_number "5";
chr14	StringTie	exon	77555300	77555519	1000	-	.	gene_id "MSTRG.59817"; transcript_id "MSTRG.59817.98"; exon_number "6";
chr14	StringTie	exon	77557041	77557146	1000	-	.	gene_id "MSTRG.59817"; transcript_id "MSTRG.59817.98"; exon_number "7";
chr14	StringTie	exon	77562396	77562489	1000	-	.	gene_id "MSTRG.59817"; transcript_id "MSTRG.59817.98"; exon_number "8";
chr14	StringTie	exon	77565732	77565784	1000	-	.	gene_id "MSTRG.59817"; transcript_id "MSTRG.59817.98"; exon_number "9";
chr14	StringTie	transcript	77505911	77616838	1000	-	.	gene_id "MSTRG.59817"; transcript_id "MSTRG.59817.99";
chr14	StringTie	exon	77505911	77512403	1000	-	.	gene_id "MSTRG.59817"; transcript_id "MSTRG.59817.99"; exon_number "1";
chr14	StringTie	exon	77518038	77518167	1000	-	.	gene_id "MSTRG.59817"; transcript_id "MSTRG.59817.99"; exon_number "2";
chr14	StringTie	exon	77521446	77521581	1000	-	.	gene_id "MSTRG.59817"; transcript_id "MSTRG.59817.99"; exon_number "3";
chr14	StringTie	exon	77524327	77524380	1000	-	.	gene_id "MSTRG.59817"; transcript_id "MSTRG.59817.99"; exon_number "4";
chr14	StringTie	exon	77552096	77552222	1000	-	.	gene_id "MSTRG.59817"; transcript_id "MSTRG.59817.99"; exon_number "5";
chr14	StringTie	exon	77555300	77555519	1000	-	.	gene_id "MSTRG.59817"; transcript_id "MSTRG.59817.99"; exon_number "6";
chr14	StringTie	exon	77557041	77557146	1000	-	.	gene_id "MSTRG.59817"; transcript_id "MSTRG.59817.99"; exon_number "7";
chr14	StringTie	exon	77562396	77562489	1000	-	.	gene_id "MSTRG.59817"; transcript_id "MSTRG.59817.99"; exon_number "8";
chr14	StringTie	exon	77570384	77570508	1000	-	.	gene_id "MSTRG.59817"; transcript_id "MSTRG.59817.99"; exon_number "9";
chr14	StringTie	exon	77576767	77576915	1000	-	.	gene_id "MSTRG.59817"; transcript_id "MSTRG.59817.99"; exon_number "10";
chr14	StringTie	exon	77578955	77579109	1000	-	.	gene_id "MSTRG.59817"; transcript_id "MSTRG.59817.99"; exon_number "11";
chr14	StringTie	exon	77597186	77597380	1000	-	.	gene_id "MSTRG.59817"; transcript_id "MSTRG.59817.99"; exon_number "12";
chr14	StringTie	exon	77616448	77616838	1000	-	.	gene_id "MSTRG.59817"; transcript_id "MSTRG.59817.99"; exon_number "13";
chr14	StringTie	transcript	77041064	77069503	1000	+	.	gene_id "MSTRG.59818"; transcript_id "ENST00000500215"; gene_name "RP11-7F17.5"; ref_gene_id "ENSG00000246548";
chr14	StringTie	exon	77041064	77041277	1000	+	.	gene_id "MSTRG.59818"; transcript_id "ENST00000500215"; exon_number "1"; gene_name "RP11-7F17.5"; ref_gene_id "ENSG00000246548";
chr14	StringTie	exon	77059538	77059728	1000	+	.	gene_id "MSTRG.59818"; transcript_id "ENST00000500215"; exon_number "2"; gene_name "RP11-7F17.5"; ref_gene_id "ENSG00000246548";
chr14	StringTie	exon	77066071	77066194	1000	+	.	gene_id "MSTRG.59818"; transcript_id "ENST00000500215"; exon_number "3"; gene_name "RP11-7F17.5"; ref_gene_id "ENSG00000246548";
chr14	StringTie	exon	77067109	77069503	1000	+	.	gene_id "MSTRG.59818"; transcript_id "ENST00000500215"; exon_number "4"; gene_name "RP11-7F17.5"; ref_gene_id "ENSG00000246548";
chr14	StringTie	transcript	77028086	77031572	1000	+	.	gene_id "MSTRG.59818"; transcript_id "ENST00000619017"; gene_name "RP11-7F17.8"; ref_gene_id "ENSG00000273729";
chr14	StringTie	exon	77028086	77031572	1000	+	.	gene_id "MSTRG.59818"; transcript_id "ENST00000619017"; exon_number "1"; gene_name "RP11-7F17.8"; ref_gene_id "ENSG00000273729";
chr14	StringTie	transcript	77024537	77044000	1000	+	.	gene_id "MSTRG.59818"; transcript_id "MSTRG.59818.1";
chr14	StringTie	exon	77024537	77027811	1000	+	.	gene_id "MSTRG.59818"; transcript_id "MSTRG.59818.1"; exon_number "1";
chr14	StringTie	exon	77028389	77033790	1000	+	.	gene_id "MSTRG.59818"; transcript_id "MSTRG.59818.1"; exon_number "2";
chr14	StringTie	exon	77043982	77044000	1000	+	.	gene_id "MSTRG.59818"; transcript_id "MSTRG.59818.1"; exon_number "3";
chr14	StringTie	transcript	77025037	77031579	1000	+	.	gene_id "MSTRG.59818"; transcript_id "MSTRG.59818.10";
chr14	StringTie	exon	77025037	77025083	1000	+	.	gene_id "MSTRG.59818"; transcript_id "MSTRG.59818.10"; exon_number "1";
chr14	StringTie	exon	77025107	77025323	1000	+	.	gene_id "MSTRG.59818"; transcript_id "MSTRG.59818.10"; exon_number "2";
chr14	StringTie	exon	77025572	77025739	1000	+	.	gene_id "MSTRG.59818"; transcript_id "MSTRG.59818.10"; exon_number "3";
chr14	StringTie	exon	77025802	77026295	1000	+	.	gene_id "MSTRG.59818"; transcript_id "MSTRG.59818.10"; exon_number "4";
chr14	StringTie	exon	77026416	77026933	1000	+	.	gene_id "MSTRG.59818"; transcript_id "MSTRG.59818.10"; exon_number "5";
chr14	StringTie	exon	77026970	77027255	1000	+	.	gene_id "MSTRG.59818"; transcript_id "MSTRG.59818.10"; exon_number "6";
chr14	StringTie	exon	77027384	77027738	1000	+	.	gene_id "MSTRG.59818"; transcript_id "MSTRG.59818.10"; exon_number "7";
chr14	StringTie	exon	77027812	77027908	1000	+	.	gene_id "MSTRG.59818"; transcript_id "MSTRG.59818.10"; exon_number "8";
chr14	StringTie	exon	77028062	77029480	1000	+	.	gene_id "MSTRG.59818"; transcript_id "MSTRG.59818.10"; exon_number "9";
chr14	StringTie	exon	77029661	77031579	1000	+	.	gene_id "MSTRG.59818"; transcript_id "MSTRG.59818.10"; exon_number "10";
chr14	StringTie	transcript	77025585	77026740	1000	+	.	gene_id "MSTRG.59818"; transcript_id "MSTRG.59818.100";
chr14	StringTie	exon	77025585	77025739	1000	+	.	gene_id "MSTRG.59818"; transcript_id "MSTRG.59818.100"; exon_number "1";
chr14	StringTie	exon	77025802	77026003	1000	+	.	gene_id "MSTRG.59818"; transcript_id "MSTRG.59818.100"; exon_number "2";
chr14	StringTie	exon	77026582	77026740	1000	+	.	gene_id "MSTRG.59818"; transcript_id "MSTRG.59818.100"; exon_number "3";
chr14	StringTie	transcript	77025585	77026749	1000	+	.	gene_id "MSTRG.59818"; transcript_id "MSTRG.59818.101";
chr14	StringTie	exon	77025585	77025739	1000	+	.	gene_id "MSTRG.59818"; transcript_id "MSTRG.59818.101"; exon_number "1";
chr14	StringTie	exon	77025802	77026099	1000	+	.	gene_id "MSTRG.59818"; transcript_id "MSTRG.59818.101"; exon_number "2";
chr14	StringTie	exon	77026173	77026364	1000	+	.	gene_id "MSTRG.59818"; transcript_id "MSTRG.59818.101"; exon_number "3";
chr14	StringTie	exon	77026552	77026749	1000	+	.	gene_id "MSTRG.59818"; transcript_id "MSTRG.59818.101"; exon_number "4";
chr14	StringTie	transcript	77025585	77026612	1000	+	.	gene_id "MSTRG.59818"; transcript_id "MSTRG.59818.102";
chr14	StringTie	exon	77025585	77025739	1000	+	.	gene_id "MSTRG.59818"; transcript_id "MSTRG.59818.102"; exon_number "1";
chr14	StringTie	exon	77025802	77025955	1000	+	.	gene_id "MSTRG.59818"; transcript_id "MSTRG.59818.102"; exon_number "2";
chr14	StringTie	exon	77026065	77026343	1000	+	.	gene_id "MSTRG.59818"; transcript_id "MSTRG.59818.102"; exon_number "3";
chr14	StringTie	exon	77026377	77026612	1000	+	.	gene_id "MSTRG.59818"; transcript_id "MSTRG.59818.102"; exon_number "4";
chr14	StringTie	transcript	77025585	77027506	1000	+	.	gene_id "MSTRG.59818"; transcript_id "MSTRG.59818.103";
chr14	StringTie	exon	77025585	77025739	1000	+	.	gene_id "MSTRG.59818"; transcript_id "MSTRG.59818.103"; exon_number "1";
chr14	StringTie	exon	77025802	77026295	1000	+	.	gene_id "MSTRG.59818"; transcript_id "MSTRG.59818.103"; exon_number "2";
chr14	StringTie	exon	77026365	77026678	1000	+	.	gene_id "MSTRG.59818"; transcript_id "MSTRG.59818.103"; exon_number "3";
chr14	StringTie	exon	77027384	77027506	1000	+	.	gene_id "MSTRG.59818"; transcript_id "MSTRG.59818.103"; exon_number "4";
chr14	StringTie	transcript	77025586	77027263	1000	+	.	gene_id "MSTRG.59818"; transcript_id "MSTRG.59818.104";
chr14	StringTie	exon	77025586	77025739	1000	+	.	gene_id "MSTRG.59818"; transcript_id "MSTRG.59818.104"; exon_number "1";
chr14	StringTie	exon	77025802	77026003	1000	+	.	gene_id "MSTRG.59818"; transcript_id "MSTRG.59818.104"; exon_number "2";
chr14	StringTie	exon	77026864	77027051	1000	+	.	gene_id "MSTRG.59818"; transcript_id "MSTRG.59818.104"; exon_number "3";
chr14	StringTie	exon	77027138	77027263	1000	+	.	gene_id "MSTRG.59818"; transcript_id "MSTRG.59818.104"; exon_number "4";
chr14	StringTie	transcript	77025590	77026784	1000	+	.	gene_id "MSTRG.59818"; transcript_id "MSTRG.59818.105";
chr14	StringTie	exon	77025590	77025758	1000	+	.	gene_id "MSTRG.59818"; transcript_id "MSTRG.59818.105"; exon_number "1";
chr14	StringTie	exon	77025956	77026295	1000	+	.	gene_id "MSTRG.59818"; transcript_id "MSTRG.59818.105"; exon_number "2";
chr14	StringTie	exon	77026416	77026523	1000	+	.	gene_id "MSTRG.59818"; transcript_id "MSTRG.59818.105"; exon_number "3";
chr14	StringTie	exon	77026650	77026784	1000	+	.	gene_id "MSTRG.59818"; transcript_id "MSTRG.59818.105"; exon_number "4";
chr14	StringTie	transcript	77025591	77026624	1000	+	.	gene_id "MSTRG.59818"; transcript_id "MSTRG.59818.106";
chr14	StringTie	exon	77025591	77025758	1000	+	.	gene_id "MSTRG.59818"; transcript_id "MSTRG.59818.106"; exon_number "1";
chr14	StringTie	exon	77026365	77026624	1000	+	.	gene_id "MSTRG.59818"; transcript_id "MSTRG.59818.106"; exon_number "2";
chr14	StringTie	transcript	77025592	77026613	1000	+	.	gene_id "MSTRG.59818"; transcript_id "MSTRG.59818.107";
chr14	StringTie	exon	77025592	77025945	1000	+	.	gene_id "MSTRG.59818"; transcript_id "MSTRG.59818.107"; exon_number "1";
chr14	StringTie	exon	77026059	77026295	1000	+	.	gene_id "MSTRG.59818"; transcript_id "MSTRG.59818.107"; exon_number "2";
chr14	StringTie	exon	77026416	77026613	1000	+	.	gene_id "MSTRG.59818"; transcript_id "MSTRG.59818.107"; exon_number "3";
chr14	StringTie	transcript	77025607	77026489	1000	+	.	gene_id "MSTRG.59818"; transcript_id "MSTRG.59818.108";
chr14	StringTie	exon	77025607	77025787	1000	+	.	gene_id "MSTRG.59818"; transcript_id "MSTRG.59818.108"; exon_number "1";
chr14	StringTie	exon	77026437	77026489	1000	+	.	gene_id "MSTRG.59818"; transcript_id "MSTRG.59818.108"; exon_number "2";
chr14	StringTie	transcript	77025607	77026680	1000	+	.	gene_id "MSTRG.59818"; transcript_id "MSTRG.59818.109";
chr14	StringTie	exon	77025607	77025955	1000	+	.	gene_id "MSTRG.59818"; transcript_id "MSTRG.59818.109"; exon_number "1";
chr14	StringTie	exon	77025989	77026295	1000	+	.	gene_id "MSTRG.59818"; transcript_id "MSTRG.59818.109"; exon_number "2";
chr14	StringTie	exon	77026490	77026680	1000	+	.	gene_id "MSTRG.59818"; transcript_id "MSTRG.59818.109"; exon_number "3";
chr14	StringTie	transcript	77025103	77027513	1000	+	.	gene_id "MSTRG.59818"; transcript_id "MSTRG.59818.11";
chr14	StringTie	exon	77025103	77025328	1000	+	.	gene_id "MSTRG.59818"; transcript_id "MSTRG.59818.11"; exon_number "1";
chr14	StringTie	exon	77025354	77025707	1000	+	.	gene_id "MSTRG.59818"; transcript_id "MSTRG.59818.11"; exon_number "2";
chr14	StringTie	exon	77025759	77025988	1000	+	.	gene_id "MSTRG.59818"; transcript_id "MSTRG.59818.11"; exon_number "3";
chr14	StringTie	exon	77026846	77027269	1000	+	.	gene_id "MSTRG.59818"; transcript_id "MSTRG.59818.11"; exon_number "4";
chr14	StringTie	exon	77027343	77027513	1000	+	.	gene_id "MSTRG.59818"; transcript_id "MSTRG.59818.11"; exon_number "5";
chr14	StringTie	transcript	77025616	77026574	1000	+	.	gene_id "MSTRG.59818"; transcript_id "MSTRG.59818.110";
chr14	StringTie	exon	77025616	77025918	1000	+	.	gene_id "MSTRG.59818"; transcript_id "MSTRG.59818.110"; exon_number "1";
chr14	StringTie	exon	77026173	77026364	1000	+	.	gene_id "MSTRG.59818"; transcript_id "MSTRG.59818.110"; exon_number "2";
chr14	StringTie	exon	77026416	77026574	1000	+	.	gene_id "MSTRG.59818"; transcript_id "MSTRG.59818.110"; exon_number "3";
chr14	StringTie	transcript	77025639	77027001	1000	+	.	gene_id "MSTRG.59818"; transcript_id "MSTRG.59818.111";
chr14	StringTie	exon	77025639	77025739	1000	+	.	gene_id "MSTRG.59818"; transcript_id "MSTRG.59818.111"; exon_number "1";
chr14	StringTie	exon	77025802	77026317	1000	+	.	gene_id "MSTRG.59818"; transcript_id "MSTRG.59818.111"; exon_number "2";
chr14	StringTie	exon	77026377	77026581	1000	+	.	gene_id "MSTRG.59818"; transcript_id "MSTRG.59818.111"; exon_number "3";
chr14	StringTie	exon	77026844	77027001	1000	+	.	gene_id "MSTRG.59818"; transcript_id "MSTRG.59818.111"; exon_number "4";
chr14	StringTie	transcript	77025639	77027001	1000	+	.	gene_id "MSTRG.59818"; transcript_id "MSTRG.59818.112";
chr14	StringTie	exon	77025639	77025739	1000	+	.	gene_id "MSTRG.59818"; transcript_id "MSTRG.59818.112"; exon_number "1";
chr14	StringTie	exon	77025802	77026172	1000	+	.	gene_id "MSTRG.59818"; transcript_id "MSTRG.59818.112"; exon_number "2";
chr14	StringTie	exon	77026275	77026581	1000	+	.	gene_id "MSTRG.59818"; transcript_id "MSTRG.59818.112"; exon_number "3";
chr14	StringTie	exon	77026844	77027001	1000	+	.	gene_id "MSTRG.59818"; transcript_id "MSTRG.59818.112"; exon_number "4";
chr14	StringTie	transcript	77025677	77026952	1000	+	.	gene_id "MSTRG.59818"; transcript_id "MSTRG.59818.113";
chr14	StringTie	exon	77025677	77026003	1000	+	.	gene_id "MSTRG.59818"; transcript_id "MSTRG.59818.113"; exon_number "1";
chr14	StringTie	exon	77026713	77026952	1000	+	.	gene_id "MSTRG.59818"; transcript_id "MSTRG.59818.113"; exon_number "2";
chr14	StringTie	transcript	77025681	77027520	1000	+	.	gene_id "MSTRG.59818"; transcript_id "MSTRG.59818.114";
chr14	StringTie	exon	77025681	77025723	1000	+	.	gene_id "MSTRG.59818"; transcript_id "MSTRG.59818.114"; exon_number "1";
chr14	StringTie	exon	77027079	77027285	1000	+	.	gene_id "MSTRG.59818"; transcript_id "MSTRG.59818.114"; exon_number "2";
chr14	StringTie	exon	77027384	77027520	1000	+	.	gene_id "MSTRG.59818"; transcript_id "MSTRG.59818.114"; exon_number "3";
chr14	StringTie	transcript	77025695	77026583	1000	+	.	gene_id "MSTRG.59818"; transcript_id "MSTRG.59818.115";
chr14	StringTie	exon	77025695	77025882	1000	+	.	gene_id "MSTRG.59818"; transcript_id "MSTRG.59818.115"; exon_number "1";
chr14	StringTie	exon	77026173	77026295	1000	+	.	gene_id "MSTRG.59818"; transcript_id "MSTRG.59818.115"; exon_number "2";
chr14	StringTie	exon	77026416	77026583	1000	+	.	gene_id "MSTRG.59818"; transcript_id "MSTRG.59818.115"; exon_number "3";
chr14	StringTie	transcript	77025695	77026610	1000	+	.	gene_id "MSTRG.59818"; transcript_id "MSTRG.59818.116";
chr14	StringTie	exon	77025695	77025918	1000	+	.	gene_id "MSTRG.59818"; transcript_id "MSTRG.59818.116"; exon_number "1";
chr14	StringTie	exon	77026156	77026295	1000	+	.	gene_id "MSTRG.59818"; transcript_id "MSTRG.59818.116"; exon_number "2";
chr14	StringTie	exon	77026416	77026610	1000	+	.	gene_id "MSTRG.59818"; transcript_id "MSTRG.59818.116"; exon_number "3";
chr14	StringTie	transcript	77025723	77026726	1000	+	.	gene_id "MSTRG.59818"; transcript_id "MSTRG.59818.117";
chr14	StringTie	exon	77025723	77025955	1000	+	.	gene_id "MSTRG.59818"; transcript_id "MSTRG.59818.117"; exon_number "1";
chr14	StringTie	exon	77025989	77025994	1000	+	.	gene_id "MSTRG.59818"; transcript_id "MSTRG.59818.117"; exon_number "2";
chr14	StringTie	exon	77026606	77026726	1000	+	.	gene_id "MSTRG.59818"; transcript_id "MSTRG.59818.117"; exon_number "3";
chr14	StringTie	transcript	77025723	77026577	1000	+	.	gene_id "MSTRG.59818"; transcript_id "MSTRG.59818.118";
chr14	StringTie	exon	77025723	77025885	1000	+	.	gene_id "MSTRG.59818"; transcript_id "MSTRG.59818.118"; exon_number "1";
chr14	StringTie	exon	77025956	77025988	1000	+	.	gene_id "MSTRG.59818"; transcript_id "MSTRG.59818.118"; exon_number "2";
chr14	StringTie	exon	77026156	77026295	1000	+	.	gene_id "MSTRG.59818"; transcript_id "MSTRG.59818.118"; exon_number "3";
chr14	StringTie	exon	77026416	77026577	1000	+	.	gene_id "MSTRG.59818"; transcript_id "MSTRG.59818.118"; exon_number "4";
chr14	StringTie	transcript	77025788	77026829	1000	+	.	gene_id "MSTRG.59818"; transcript_id "MSTRG.59818.119";
chr14	StringTie	exon	77025788	77025988	1000	+	.	gene_id "MSTRG.59818"; transcript_id "MSTRG.59818.119"; exon_number "1";
chr14	StringTie	exon	77026633	77026829	1000	+	.	gene_id "MSTRG.59818"; transcript_id "MSTRG.59818.119"; exon_number "2";
chr14	StringTie	transcript	77025117	77031575	1000	+	.	gene_id "MSTRG.59818"; transcript_id "MSTRG.59818.12";
chr14	StringTie	exon	77025117	77025308	1000	+	.	gene_id "MSTRG.59818"; transcript_id "MSTRG.59818.12"; exon_number "1";
chr14	StringTie	exon	77025386	77025758	1000	+	.	gene_id "MSTRG.59818"; transcript_id "MSTRG.59818.12"; exon_number "2";
chr14	StringTie	exon	77025956	77026295	1000	+	.	gene_id "MSTRG.59818"; transcript_id "MSTRG.59818.12"; exon_number "3";
chr14	StringTie	exon	77026416	77026678	1000	+	.	gene_id "MSTRG.59818"; transcript_id "MSTRG.59818.12"; exon_number "4";
chr14	StringTie	exon	77027384	77027811	1000	+	.	gene_id "MSTRG.59818"; transcript_id "MSTRG.59818.12"; exon_number "5";
chr14	StringTie	exon	77028389	77031575	1000	+	.	gene_id "MSTRG.59818"; transcript_id "MSTRG.59818.12"; exon_number "6";
chr14	StringTie	transcript	77025812	77026243	1000	+	.	gene_id "MSTRG.59818"; transcript_id "MSTRG.59818.120";
chr14	StringTie	exon	77025812	77026109	1000	+	.	gene_id "MSTRG.59818"; transcript_id "MSTRG.59818.120"; exon_number "1";
chr14	StringTie	exon	77026156	77026243	1000	+	.	gene_id "MSTRG.59818"; transcript_id "MSTRG.59818.120"; exon_number "2";
chr14	StringTie	transcript	77025820	77026969	1000	+	.	gene_id "MSTRG.59818"; transcript_id "MSTRG.59818.121";
chr14	StringTie	exon	77025820	77025988	1000	+	.	gene_id "MSTRG.59818"; transcript_id "MSTRG.59818.121"; exon_number "1";
chr14	StringTie	exon	77026795	77026969	1000	+	.	gene_id "MSTRG.59818"; transcript_id "MSTRG.59818.121"; exon_number "2";
chr14	StringTie	transcript	77025841	77027351	1000	+	.	gene_id "MSTRG.59818"; transcript_id "MSTRG.59818.122";
chr14	StringTie	exon	77025841	77025988	1000	+	.	gene_id "MSTRG.59818"; transcript_id "MSTRG.59818.122"; exon_number "1";
chr14	StringTie	exon	77026065	77026172	1000	+	.	gene_id "MSTRG.59818"; transcript_id "MSTRG.59818.122"; exon_number "2";
chr14	StringTie	exon	77026713	77027027	1000	+	.	gene_id "MSTRG.59818"; transcript_id "MSTRG.59818.122"; exon_number "3";
chr14	StringTie	exon	77027163	77027351	1000	+	.	gene_id "MSTRG.59818"; transcript_id "MSTRG.59818.122"; exon_number "4";
chr14	StringTie	transcript	77025851	77026571	1000	+	.	gene_id "MSTRG.59818"; transcript_id "MSTRG.59818.123";
chr14	StringTie	exon	77025851	77025955	1000	+	.	gene_id "MSTRG.59818"; transcript_id "MSTRG.59818.123"; exon_number "1";
chr14	StringTie	exon	77026254	77026295	1000	+	.	gene_id "MSTRG.59818"; transcript_id "MSTRG.59818.123"; exon_number "2";
chr14	StringTie	exon	77026416	77026571	1000	+	.	gene_id "MSTRG.59818"; transcript_id "MSTRG.59818.123"; exon_number "3";
chr14	StringTie	transcript	77025913	77026592	1000	+	.	gene_id "MSTRG.59818"; transcript_id "MSTRG.59818.124";
chr14	StringTie	exon	77025913	77026090	1000	+	.	gene_id "MSTRG.59818"; transcript_id "MSTRG.59818.124"; exon_number "1";
chr14	StringTie	exon	77026173	77026364	1000	+	.	gene_id "MSTRG.59818"; transcript_id "MSTRG.59818.124"; exon_number "2";
chr14	StringTie	exon	77026416	77026592	1000	+	.	gene_id "MSTRG.59818"; transcript_id "MSTRG.59818.124"; exon_number "3";
chr14	StringTie	transcript	77025965	77027400	1000	+	.	gene_id "MSTRG.59818"; transcript_id "MSTRG.59818.125";
chr14	StringTie	exon	77025965	77026172	1000	+	.	gene_id "MSTRG.59818"; transcript_id "MSTRG.59818.125"; exon_number "1";
chr14	StringTie	exon	77026713	77027115	1000	+	.	gene_id "MSTRG.59818"; transcript_id "MSTRG.59818.125"; exon_number "2";
chr14	StringTie	exon	77027358	77027400	1000	+	.	gene_id "MSTRG.59818"; transcript_id "MSTRG.59818.125"; exon_number "3";
chr14	StringTie	transcript	77026069	77026573	1000	+	.	gene_id "MSTRG.59818"; transcript_id "MSTRG.59818.126";
chr14	StringTie	exon	77026069	77026233	1000	+	.	gene_id "MSTRG.59818"; transcript_id "MSTRG.59818.126"; exon_number "1";
chr14	StringTie	exon	77026377	77026573	1000	+	.	gene_id "MSTRG.59818"; transcript_id "MSTRG.59818.126"; exon_number "2";
chr14	StringTie	transcript	77027570	77027890	1000	+	.	gene_id "MSTRG.59818"; transcript_id "MSTRG.59818.127";
chr14	StringTie	exon	77027570	77027738	1000	+	.	gene_id "MSTRG.59818"; transcript_id "MSTRG.59818.127"; exon_number "1";
chr14	StringTie	exon	77027816	77027890	1000	+	.	gene_id "MSTRG.59818"; transcript_id "MSTRG.59818.127"; exon_number "2";
chr14	StringTie	transcript	77027578	77032008	1000	+	.	gene_id "MSTRG.59818"; transcript_id "MSTRG.59818.128";
chr14	StringTie	exon	77027578	77027811	1000	+	.	gene_id "MSTRG.59818"; transcript_id "MSTRG.59818.128"; exon_number "1";
chr14	StringTie	exon	77028389	77029480	1000	+	.	gene_id "MSTRG.59818"; transcript_id "MSTRG.59818.128"; exon_number "2";
chr14	StringTie	exon	77029661	77029736	1000	+	.	gene_id "MSTRG.59818"; transcript_id "MSTRG.59818.128"; exon_number "3";
chr14	StringTie	exon	77029827	77032008	1000	+	.	gene_id "MSTRG.59818"; transcript_id "MSTRG.59818.128"; exon_number "4";
chr14	StringTie	transcript	77027597	77031716	1000	+	.	gene_id "MSTRG.59818"; transcript_id "MSTRG.59818.129";
chr14	StringTie	exon	77027597	77027811	1000	+	.	gene_id "MSTRG.59818"; transcript_id "MSTRG.59818.129"; exon_number "1";
chr14	StringTie	exon	77027966	77031716	1000	+	.	gene_id "MSTRG.59818"; transcript_id "MSTRG.59818.129"; exon_number "2";
chr14	StringTie	transcript	77025139	77026642	1000	+	.	gene_id "MSTRG.59818"; transcript_id "MSTRG.59818.13";
chr14	StringTie	exon	77025139	77025333	1000	+	.	gene_id "MSTRG.59818"; transcript_id "MSTRG.59818.13"; exon_number "1";
chr14	StringTie	exon	77025407	77025739	1000	+	.	gene_id "MSTRG.59818"; transcript_id "MSTRG.59818.13"; exon_number "2";
chr14	StringTie	exon	77025802	77025955	1000	+	.	gene_id "MSTRG.59818"; transcript_id "MSTRG.59818.13"; exon_number "3";
chr14	StringTie	exon	77026416	77026642	1000	+	.	gene_id "MSTRG.59818"; transcript_id "MSTRG.59818.13"; exon_number "4";
chr14	StringTie	transcript	77027664	77028715	1000	+	.	gene_id "MSTRG.59818"; transcript_id "MSTRG.59818.130";
chr14	StringTie	exon	77027664	77027839	1000	+	.	gene_id "MSTRG.59818"; transcript_id "MSTRG.59818.130"; exon_number "1";
chr14	StringTie	exon	77028067	77028715	1000	+	.	gene_id "MSTRG.59818"; transcript_id "MSTRG.59818.130"; exon_number "2";
chr14	StringTie	transcript	77027670	77031381	1000	+	.	gene_id "MSTRG.59818"; transcript_id "MSTRG.59818.131";
chr14	StringTie	exon	77027670	77027811	1000	+	.	gene_id "MSTRG.59818"; transcript_id "MSTRG.59818.131"; exon_number "1";
chr14	StringTie	exon	77028389	77029480	1000	+	.	gene_id "MSTRG.59818"; transcript_id "MSTRG.59818.131"; exon_number "2";
chr14	StringTie	exon	77029737	77031381	1000	+	.	gene_id "MSTRG.59818"; transcript_id "MSTRG.59818.131"; exon_number "3";
chr14	StringTie	transcript	77027708	77031575	1000	+	.	gene_id "MSTRG.59818"; transcript_id "MSTRG.59818.132";
chr14	StringTie	exon	77027708	77027811	1000	+	.	gene_id "MSTRG.59818"; transcript_id "MSTRG.59818.132"; exon_number "1";
chr14	StringTie	exon	77027938	77031575	1000	+	.	gene_id "MSTRG.59818"; transcript_id "MSTRG.59818.132"; exon_number "2";
chr14	StringTie	transcript	77027742	77031558	1000	+	.	gene_id "MSTRG.59818"; transcript_id "MSTRG.59818.133";
chr14	StringTie	exon	77027742	77027811	1000	+	.	gene_id "MSTRG.59818"; transcript_id "MSTRG.59818.133"; exon_number "1";
chr14	StringTie	exon	77028389	77029416	1000	+	.	gene_id "MSTRG.59818"; transcript_id "MSTRG.59818.133"; exon_number "2";
chr14	StringTie	exon	77029737	77031558	1000	+	.	gene_id "MSTRG.59818"; transcript_id "MSTRG.59818.133"; exon_number "3";
chr14	StringTie	transcript	77027787	77031810	1000	+	.	gene_id "MSTRG.59818"; transcript_id "MSTRG.59818.134";
chr14	StringTie	exon	77027787	77027811	1000	+	.	gene_id "MSTRG.59818"; transcript_id "MSTRG.59818.134"; exon_number "1";
chr14	StringTie	exon	77029288	77029736	1000	+	.	gene_id "MSTRG.59818"; transcript_id "MSTRG.59818.134"; exon_number "2";
chr14	StringTie	exon	77029827	77031810	1000	+	.	gene_id "MSTRG.59818"; transcript_id "MSTRG.59818.134"; exon_number "3";
chr14	StringTie	transcript	77028036	77033264	1000	+	.	gene_id "MSTRG.59818"; transcript_id "MSTRG.59818.135";
chr14	StringTie	exon	77028036	77028181	1000	+	.	gene_id "MSTRG.59818"; transcript_id "MSTRG.59818.135"; exon_number "1";
chr14	StringTie	exon	77028389	77033264	1000	+	.	gene_id "MSTRG.59818"; transcript_id "MSTRG.59818.135"; exon_number "2";
chr14	StringTie	transcript	77041021	77044908	1000	+	.	gene_id "MSTRG.59818"; transcript_id "MSTRG.59818.137";
chr14	StringTie	exon	77041021	77041315	1000	+	.	gene_id "MSTRG.59818"; transcript_id "MSTRG.59818.137"; exon_number "1";
chr14	StringTie	exon	77043982	77044908	1000	+	.	gene_id "MSTRG.59818"; transcript_id "MSTRG.59818.137"; exon_number "2";
chr14	StringTie	transcript	77059771	77076366	1000	+	.	gene_id "MSTRG.59818"; transcript_id "MSTRG.59818.139";
chr14	StringTie	exon	77059771	77059870	1000	+	.	gene_id "MSTRG.59818"; transcript_id "MSTRG.59818.139"; exon_number "1";
chr14	StringTie	exon	77066071	77076366	1000	+	.	gene_id "MSTRG.59818"; transcript_id "MSTRG.59818.139"; exon_number "2";
chr14	StringTie	transcript	77025139	77026642	1000	+	.	gene_id "MSTRG.59818"; transcript_id "MSTRG.59818.14";
chr14	StringTie	exon	77025139	77025333	1000	+	.	gene_id "MSTRG.59818"; transcript_id "MSTRG.59818.14"; exon_number "1";
chr14	StringTie	exon	77025407	77025843	1000	+	.	gene_id "MSTRG.59818"; transcript_id "MSTRG.59818.14"; exon_number "2";
chr14	StringTie	exon	77025956	77025963	1000	+	.	gene_id "MSTRG.59818"; transcript_id "MSTRG.59818.14"; exon_number "3";
chr14	StringTie	exon	77026275	77026642	1000	+	.	gene_id "MSTRG.59818"; transcript_id "MSTRG.59818.14"; exon_number "4";
chr14	StringTie	transcript	77025139	77026642	1000	+	.	gene_id "MSTRG.59818"; transcript_id "MSTRG.59818.15";
chr14	StringTie	exon	77025139	77025333	1000	+	.	gene_id "MSTRG.59818"; transcript_id "MSTRG.59818.15"; exon_number "1";
chr14	StringTie	exon	77025407	77025739	1000	+	.	gene_id "MSTRG.59818"; transcript_id "MSTRG.59818.15"; exon_number "2";
chr14	StringTie	exon	77025802	77025988	1000	+	.	gene_id "MSTRG.59818"; transcript_id "MSTRG.59818.15"; exon_number "3";
chr14	StringTie	exon	77026156	77026295	1000	+	.	gene_id "MSTRG.59818"; transcript_id "MSTRG.59818.15"; exon_number "4";
chr14	StringTie	exon	77026416	77026642	1000	+	.	gene_id "MSTRG.59818"; transcript_id "MSTRG.59818.15"; exon_number "5";
chr14	StringTie	transcript	77025144	77031814	1000	+	.	gene_id "MSTRG.59818"; transcript_id "MSTRG.59818.16";
chr14	StringTie	exon	77025144	77025478	1000	+	.	gene_id "MSTRG.59818"; transcript_id "MSTRG.59818.16"; exon_number "1";
chr14	StringTie	exon	77026416	77026678	1000	+	.	gene_id "MSTRG.59818"; transcript_id "MSTRG.59818.16"; exon_number "2";
chr14	StringTie	exon	77027384	77027661	1000	+	.	gene_id "MSTRG.59818"; transcript_id "MSTRG.59818.16"; exon_number "3";
chr14	StringTie	exon	77028067	77029480	1000	+	.	gene_id "MSTRG.59818"; transcript_id "MSTRG.59818.16"; exon_number "4";
chr14	StringTie	exon	77029827	77031814	1000	+	.	gene_id "MSTRG.59818"; transcript_id "MSTRG.59818.16"; exon_number "5";
chr14	StringTie	transcript	77025161	77026821	1000	+	.	gene_id "MSTRG.59818"; transcript_id "MSTRG.59818.17";
chr14	StringTie	exon	77025161	77025471	1000	+	.	gene_id "MSTRG.59818"; transcript_id "MSTRG.59818.17"; exon_number "1";
chr14	StringTie	exon	77025572	77025739	1000	+	.	gene_id "MSTRG.59818"; transcript_id "MSTRG.59818.17"; exon_number "2";
chr14	StringTie	exon	77025802	77025955	1000	+	.	gene_id "MSTRG.59818"; transcript_id "MSTRG.59818.17"; exon_number "3";
chr14	StringTie	exon	77025989	77026102	1000	+	.	gene_id "MSTRG.59818"; transcript_id "MSTRG.59818.17"; exon_number "4";
chr14	StringTie	exon	77026296	77026364	1000	+	.	gene_id "MSTRG.59818"; transcript_id "MSTRG.59818.17"; exon_number "5";
chr14	StringTie	exon	77026659	77026821	1000	+	.	gene_id "MSTRG.59818"; transcript_id "MSTRG.59818.17"; exon_number "6";
chr14	StringTie	transcript	77025178	77026910	1000	+	.	gene_id "MSTRG.59818"; transcript_id "MSTRG.59818.18";
chr14	StringTie	exon	77025178	77025471	1000	+	.	gene_id "MSTRG.59818"; transcript_id "MSTRG.59818.18"; exon_number "1";
chr14	StringTie	exon	77025572	77025955	1000	+	.	gene_id "MSTRG.59818"; transcript_id "MSTRG.59818.18"; exon_number "2";
chr14	StringTie	exon	77025989	77026003	1000	+	.	gene_id "MSTRG.59818"; transcript_id "MSTRG.59818.18"; exon_number "3";
chr14	StringTie	exon	77026039	77026313	1000	+	.	gene_id "MSTRG.59818"; transcript_id "MSTRG.59818.18"; exon_number "4";
chr14	StringTie	exon	77026846	77026910	1000	+	.	gene_id "MSTRG.59818"; transcript_id "MSTRG.59818.18"; exon_number "5";
chr14	StringTie	transcript	77025219	77031694	1000	+	.	gene_id "MSTRG.59818"; transcript_id "MSTRG.59818.19";
chr14	StringTie	exon	77025219	77025739	1000	+	.	gene_id "MSTRG.59818"; transcript_id "MSTRG.59818.19"; exon_number "1";
chr14	StringTie	exon	77025802	77025955	1000	+	.	gene_id "MSTRG.59818"; transcript_id "MSTRG.59818.19"; exon_number "2";
chr14	StringTie	exon	77026416	77026712	1000	+	.	gene_id "MSTRG.59818"; transcript_id "MSTRG.59818.19"; exon_number "3";
chr14	StringTie	exon	77027028	77027216	1000	+	.	gene_id "MSTRG.59818"; transcript_id "MSTRG.59818.19"; exon_number "4";
chr14	StringTie	exon	77027358	77027502	1000	+	.	gene_id "MSTRG.59818"; transcript_id "MSTRG.59818.19"; exon_number "5";
chr14	StringTie	exon	77027590	77027811	1000	+	.	gene_id "MSTRG.59818"; transcript_id "MSTRG.59818.19"; exon_number "6";
chr14	StringTie	exon	77028389	77031694	1000	+	.	gene_id "MSTRG.59818"; transcript_id "MSTRG.59818.19"; exon_number "7";
chr14	StringTie	transcript	77024564	77031797	1000	+	.	gene_id "MSTRG.59818"; transcript_id "MSTRG.59818.2";
chr14	StringTie	exon	77024564	77024773	1000	+	.	gene_id "MSTRG.59818"; transcript_id "MSTRG.59818.2"; exon_number "1";
chr14	StringTie	exon	77025101	77025333	1000	+	.	gene_id "MSTRG.59818"; transcript_id "MSTRG.59818.2"; exon_number "2";
chr14	StringTie	exon	77025479	77025739	1000	+	.	gene_id "MSTRG.59818"; transcript_id "MSTRG.59818.2"; exon_number "3";
chr14	StringTie	exon	77025802	77025960	1000	+	.	gene_id "MSTRG.59818"; transcript_id "MSTRG.59818.2"; exon_number "4";
chr14	StringTie	exon	77026059	77026172	1000	+	.	gene_id "MSTRG.59818"; transcript_id "MSTRG.59818.2"; exon_number "5";
chr14	StringTie	exon	77026311	77026364	1000	+	.	gene_id "MSTRG.59818"; transcript_id "MSTRG.59818.2"; exon_number "6";
chr14	StringTie	exon	77027028	77027216	1000	+	.	gene_id "MSTRG.59818"; transcript_id "MSTRG.59818.2"; exon_number "7";
chr14	StringTie	exon	77027256	77027811	1000	+	.	gene_id "MSTRG.59818"; transcript_id "MSTRG.59818.2"; exon_number "8";
chr14	StringTie	exon	77029288	77029480	1000	+	.	gene_id "MSTRG.59818"; transcript_id "MSTRG.59818.2"; exon_number "9";
chr14	StringTie	exon	77029661	77031797	1000	+	.	gene_id "MSTRG.59818"; transcript_id "MSTRG.59818.2"; exon_number "10";
chr14	StringTie	transcript	77025224	77026571	1000	+	.	gene_id "MSTRG.59818"; transcript_id "MSTRG.59818.20";
chr14	StringTie	exon	77025224	77025399	1000	+	.	gene_id "MSTRG.59818"; transcript_id "MSTRG.59818.20"; exon_number "1";
chr14	StringTie	exon	77025989	77026021	1000	+	.	gene_id "MSTRG.59818"; transcript_id "MSTRG.59818.20"; exon_number "2";
chr14	StringTie	exon	77026437	77026571	1000	+	.	gene_id "MSTRG.59818"; transcript_id "MSTRG.59818.20"; exon_number "3";
chr14	StringTie	transcript	77025266	77026695	1000	+	.	gene_id "MSTRG.59818"; transcript_id "MSTRG.59818.21";
chr14	StringTie	exon	77025266	77025546	1000	+	.	gene_id "MSTRG.59818"; transcript_id "MSTRG.59818.21"; exon_number "1";
chr14	StringTie	exon	77026156	77026295	1000	+	.	gene_id "MSTRG.59818"; transcript_id "MSTRG.59818.21"; exon_number "2";
chr14	StringTie	exon	77026416	77026695	1000	+	.	gene_id "MSTRG.59818"; transcript_id "MSTRG.59818.21"; exon_number "3";
chr14	StringTie	transcript	77025266	77031655	1000	+	.	gene_id "MSTRG.59818"; transcript_id "MSTRG.59818.22";
chr14	StringTie	exon	77025266	77025739	1000	+	.	gene_id "MSTRG.59818"; transcript_id "MSTRG.59818.22"; exon_number "1";
chr14	StringTie	exon	77025802	77026207	1000	+	.	gene_id "MSTRG.59818"; transcript_id "MSTRG.59818.22"; exon_number "2";
chr14	StringTie	exon	77027079	77027811	1000	+	.	gene_id "MSTRG.59818"; transcript_id "MSTRG.59818.22"; exon_number "3";
chr14	StringTie	exon	77028389	77031655	1000	+	.	gene_id "MSTRG.59818"; transcript_id "MSTRG.59818.22"; exon_number "4";
chr14	StringTie	transcript	77025269	77026749	1000	+	.	gene_id "MSTRG.59818"; transcript_id "MSTRG.59818.23";
chr14	StringTie	exon	77025269	77025471	1000	+	.	gene_id "MSTRG.59818"; transcript_id "MSTRG.59818.23"; exon_number "1";
chr14	StringTie	exon	77025572	77025955	1000	+	.	gene_id "MSTRG.59818"; transcript_id "MSTRG.59818.23"; exon_number "2";
chr14	StringTie	exon	77026416	77026749	1000	+	.	gene_id "MSTRG.59818"; transcript_id "MSTRG.59818.23"; exon_number "3";
chr14	StringTie	transcript	77025272	77026831	1000	+	.	gene_id "MSTRG.59818"; transcript_id "MSTRG.59818.24";
chr14	StringTie	exon	77025272	77025323	1000	+	.	gene_id "MSTRG.59818"; transcript_id "MSTRG.59818.24"; exon_number "1";
chr14	StringTie	exon	77025367	77025739	1000	+	.	gene_id "MSTRG.59818"; transcript_id "MSTRG.59818.24"; exon_number "2";
chr14	StringTie	exon	77025802	77025955	1000	+	.	gene_id "MSTRG.59818"; transcript_id "MSTRG.59818.24"; exon_number "3";
chr14	StringTie	exon	77025989	77026003	1000	+	.	gene_id "MSTRG.59818"; transcript_id "MSTRG.59818.24"; exon_number "4";
chr14	StringTie	exon	77026039	77026364	1000	+	.	gene_id "MSTRG.59818"; transcript_id "MSTRG.59818.24"; exon_number "5";
chr14	StringTie	exon	77026416	77026831	1000	+	.	gene_id "MSTRG.59818"; transcript_id "MSTRG.59818.24"; exon_number "6";
chr14	StringTie	transcript	77025287	77026764	1000	+	.	gene_id "MSTRG.59818"; transcript_id "MSTRG.59818.25";
chr14	StringTie	exon	77025287	77025478	1000	+	.	gene_id "MSTRG.59818"; transcript_id "MSTRG.59818.25"; exon_number "1";
chr14	StringTie	exon	77025572	77025878	1000	+	.	gene_id "MSTRG.59818"; transcript_id "MSTRG.59818.25"; exon_number "2";
chr14	StringTie	exon	77025956	77025988	1000	+	.	gene_id "MSTRG.59818"; transcript_id "MSTRG.59818.25"; exon_number "3";
chr14	StringTie	exon	77026059	77026295	1000	+	.	gene_id "MSTRG.59818"; transcript_id "MSTRG.59818.25"; exon_number "4";
chr14	StringTie	exon	77026416	77026764	1000	+	.	gene_id "MSTRG.59818"; transcript_id "MSTRG.59818.25"; exon_number "5";
chr14	StringTie	transcript	77025290	77031961	1000	+	.	gene_id "MSTRG.59818"; transcript_id "MSTRG.59818.26";
chr14	StringTie	exon	77025290	77025739	1000	+	.	gene_id "MSTRG.59818"; transcript_id "MSTRG.59818.26"; exon_number "1";
chr14	StringTie	exon	77025802	77025988	1000	+	.	gene_id "MSTRG.59818"; transcript_id "MSTRG.59818.26"; exon_number "2";
chr14	StringTie	exon	77026846	77026949	1000	+	.	gene_id "MSTRG.59818"; transcript_id "MSTRG.59818.26"; exon_number "3";
chr14	StringTie	exon	77027256	77027331	1000	+	.	gene_id "MSTRG.59818"; transcript_id "MSTRG.59818.26"; exon_number "4";
chr14	StringTie	exon	77027590	77027811	1000	+	.	gene_id "MSTRG.59818"; transcript_id "MSTRG.59818.26"; exon_number "5";
chr14	StringTie	exon	77028389	77031961	1000	+	.	gene_id "MSTRG.59818"; transcript_id "MSTRG.59818.26"; exon_number "6";
chr14	StringTie	transcript	77025306	77027449	1000	+	.	gene_id "MSTRG.59818"; transcript_id "MSTRG.59818.27";
chr14	StringTie	exon	77025306	77025478	1000	+	.	gene_id "MSTRG.59818"; transcript_id "MSTRG.59818.27"; exon_number "1";
chr14	StringTie	exon	77025572	77025739	1000	+	.	gene_id "MSTRG.59818"; transcript_id "MSTRG.59818.27"; exon_number "2";
chr14	StringTie	exon	77025802	77025968	1000	+	.	gene_id "MSTRG.59818"; transcript_id "MSTRG.59818.27"; exon_number "3";
chr14	StringTie	exon	77026059	77026295	1000	+	.	gene_id "MSTRG.59818"; transcript_id "MSTRG.59818.27"; exon_number "4";
chr14	StringTie	exon	77026416	77026678	1000	+	.	gene_id "MSTRG.59818"; transcript_id "MSTRG.59818.27"; exon_number "5";
chr14	StringTie	exon	77027384	77027449	1000	+	.	gene_id "MSTRG.59818"; transcript_id "MSTRG.59818.27"; exon_number "6";
chr14	StringTie	transcript	77025313	77026665	1000	+	.	gene_id "MSTRG.59818"; transcript_id "MSTRG.59818.28";
chr14	StringTie	exon	77025313	77025471	1000	+	.	gene_id "MSTRG.59818"; transcript_id "MSTRG.59818.28"; exon_number "1";
chr14	StringTie	exon	77025572	77025739	1000	+	.	gene_id "MSTRG.59818"; transcript_id "MSTRG.59818.28"; exon_number "2";
chr14	StringTie	exon	77025802	77026102	1000	+	.	gene_id "MSTRG.59818"; transcript_id "MSTRG.59818.28"; exon_number "3";
chr14	StringTie	exon	77026296	77026415	1000	+	.	gene_id "MSTRG.59818"; transcript_id "MSTRG.59818.28"; exon_number "4";
chr14	StringTie	exon	77026490	77026665	1000	+	.	gene_id "MSTRG.59818"; transcript_id "MSTRG.59818.28"; exon_number "5";
chr14	StringTie	transcript	77025333	77026680	1000	+	.	gene_id "MSTRG.59818"; transcript_id "MSTRG.59818.29";
chr14	StringTie	exon	77025333	77025537	1000	+	.	gene_id "MSTRG.59818"; transcript_id "MSTRG.59818.29"; exon_number "1";
chr14	StringTie	exon	77026437	77026680	1000	+	.	gene_id "MSTRG.59818"; transcript_id "MSTRG.59818.29"; exon_number "2";
chr14	StringTie	transcript	77024622	77034692	1000	+	.	gene_id "MSTRG.59818"; transcript_id "MSTRG.59818.3";
chr14	StringTie	exon	77024622	77024781	1000	+	.	gene_id "MSTRG.59818"; transcript_id "MSTRG.59818.3"; exon_number "1";
chr14	StringTie	exon	77025233	77025739	1000	+	.	gene_id "MSTRG.59818"; transcript_id "MSTRG.59818.3"; exon_number "2";
chr14	StringTie	exon	77025802	77026172	1000	+	.	gene_id "MSTRG.59818"; transcript_id "MSTRG.59818.3"; exon_number "3";
chr14	StringTie	exon	77026713	77027027	1000	+	.	gene_id "MSTRG.59818"; transcript_id "MSTRG.59818.3"; exon_number "4";
chr14	StringTie	exon	77027384	77027811	1000	+	.	gene_id "MSTRG.59818"; transcript_id "MSTRG.59818.3"; exon_number "5";
chr14	StringTie	exon	77028389	77034692	1000	+	.	gene_id "MSTRG.59818"; transcript_id "MSTRG.59818.3"; exon_number "6";
chr14	StringTie	transcript	77025369	77032050	1000	+	.	gene_id "MSTRG.59818"; transcript_id "MSTRG.59818.30";
chr14	StringTie	exon	77025369	77025471	1000	+	.	gene_id "MSTRG.59818"; transcript_id "MSTRG.59818.30"; exon_number "1";
chr14	StringTie	exon	77025572	77025809	1000	+	.	gene_id "MSTRG.59818"; transcript_id "MSTRG.59818.30"; exon_number "2";
chr14	StringTie	exon	77027274	77027383	1000	+	.	gene_id "MSTRG.59818"; transcript_id "MSTRG.59818.30"; exon_number "3";
chr14	StringTie	exon	77027739	77027811	1000	+	.	gene_id "MSTRG.59818"; transcript_id "MSTRG.59818.30"; exon_number "4";
chr14	StringTie	exon	77028389	77032050	1000	+	.	gene_id "MSTRG.59818"; transcript_id "MSTRG.59818.30"; exon_number "5";
chr14	StringTie	transcript	77025373	77027024	1000	+	.	gene_id "MSTRG.59818"; transcript_id "MSTRG.59818.31";
chr14	StringTie	exon	77025373	77025730	1000	+	.	gene_id "MSTRG.59818"; transcript_id "MSTRG.59818.31"; exon_number "1";
chr14	StringTie	exon	77026377	77026574	1000	+	.	gene_id "MSTRG.59818"; transcript_id "MSTRG.59818.31"; exon_number "2";
chr14	StringTie	exon	77026846	77027024	1000	+	.	gene_id "MSTRG.59818"; transcript_id "MSTRG.59818.31"; exon_number "3";
chr14	StringTie	transcript	77025373	77027024	1000	+	.	gene_id "MSTRG.59818"; transcript_id "MSTRG.59818.32";
chr14	StringTie	exon	77025373	77025587	1000	+	.	gene_id "MSTRG.59818"; transcript_id "MSTRG.59818.32"; exon_number "1";
chr14	StringTie	exon	77026173	77026376	1000	+	.	gene_id "MSTRG.59818"; transcript_id "MSTRG.59818.32"; exon_number "2";
chr14	StringTie	exon	77026713	77027024	1000	+	.	gene_id "MSTRG.59818"; transcript_id "MSTRG.59818.32"; exon_number "3";
chr14	StringTie	transcript	77025373	77027024	1000	+	.	gene_id "MSTRG.59818"; transcript_id "MSTRG.59818.33";
chr14	StringTie	exon	77025373	77025739	1000	+	.	gene_id "MSTRG.59818"; transcript_id "MSTRG.59818.33"; exon_number "1";
chr14	StringTie	exon	77025802	77026102	1000	+	.	gene_id "MSTRG.59818"; transcript_id "MSTRG.59818.33"; exon_number "2";
chr14	StringTie	exon	77026296	77026574	1000	+	.	gene_id "MSTRG.59818"; transcript_id "MSTRG.59818.33"; exon_number "3";
chr14	StringTie	exon	77026846	77027024	1000	+	.	gene_id "MSTRG.59818"; transcript_id "MSTRG.59818.33"; exon_number "4";
chr14	StringTie	transcript	77025373	77027024	1000	+	.	gene_id "MSTRG.59818"; transcript_id "MSTRG.59818.34";
chr14	StringTie	exon	77025373	77025739	1000	+	.	gene_id "MSTRG.59818"; transcript_id "MSTRG.59818.34"; exon_number "1";
chr14	StringTie	exon	77025802	77026021	1000	+	.	gene_id "MSTRG.59818"; transcript_id "MSTRG.59818.34"; exon_number "2";
chr14	StringTie	exon	77026216	77026295	1000	+	.	gene_id "MSTRG.59818"; transcript_id "MSTRG.59818.34"; exon_number "3";
chr14	StringTie	exon	77026416	77026574	1000	+	.	gene_id "MSTRG.59818"; transcript_id "MSTRG.59818.34"; exon_number "4";
chr14	StringTie	exon	77026846	77027024	1000	+	.	gene_id "MSTRG.59818"; transcript_id "MSTRG.59818.34"; exon_number "5";
chr14	StringTie	transcript	77025373	77027024	1000	+	.	gene_id "MSTRG.59818"; transcript_id "MSTRG.59818.35";
chr14	StringTie	exon	77025373	77025739	1000	+	.	gene_id "MSTRG.59818"; transcript_id "MSTRG.59818.35"; exon_number "1";
chr14	StringTie	exon	77025802	77026021	1000	+	.	gene_id "MSTRG.59818"; transcript_id "MSTRG.59818.35"; exon_number "2";
chr14	StringTie	exon	77026216	77026364	1000	+	.	gene_id "MSTRG.59818"; transcript_id "MSTRG.59818.35"; exon_number "3";
chr14	StringTie	exon	77026416	77026574	1000	+	.	gene_id "MSTRG.59818"; transcript_id "MSTRG.59818.35"; exon_number "4";
chr14	StringTie	exon	77026846	77027024	1000	+	.	gene_id "MSTRG.59818"; transcript_id "MSTRG.59818.35"; exon_number "5";
chr14	StringTie	transcript	77025381	77027395	1000	+	.	gene_id "MSTRG.59818"; transcript_id "MSTRG.59818.36";
chr14	StringTie	exon	77025381	77025471	1000	+	.	gene_id "MSTRG.59818"; transcript_id "MSTRG.59818.36"; exon_number "1";
chr14	StringTie	exon	77025577	77025739	1000	+	.	gene_id "MSTRG.59818"; transcript_id "MSTRG.59818.36"; exon_number "2";
chr14	StringTie	exon	77025802	77026003	1000	+	.	gene_id "MSTRG.59818"; transcript_id "MSTRG.59818.36"; exon_number "3";
chr14	StringTie	exon	77026864	77027107	1000	+	.	gene_id "MSTRG.59818"; transcript_id "MSTRG.59818.36"; exon_number "4";
chr14	StringTie	exon	77027358	77027395	1000	+	.	gene_id "MSTRG.59818"; transcript_id "MSTRG.59818.36"; exon_number "5";
chr14	StringTie	transcript	77025381	77027395	1000	+	.	gene_id "MSTRG.59818"; transcript_id "MSTRG.59818.37";
chr14	StringTie	exon	77025381	77025471	1000	+	.	gene_id "MSTRG.59818"; transcript_id "MSTRG.59818.37"; exon_number "1";
chr14	StringTie	exon	77025577	77025739	1000	+	.	gene_id "MSTRG.59818"; transcript_id "MSTRG.59818.37"; exon_number "2";
chr14	StringTie	exon	77025802	77026215	1000	+	.	gene_id "MSTRG.59818"; transcript_id "MSTRG.59818.37"; exon_number "3";
chr14	StringTie	exon	77026437	77026845	1000	+	.	gene_id "MSTRG.59818"; transcript_id "MSTRG.59818.37"; exon_number "4";
chr14	StringTie	exon	77026919	77027107	1000	+	.	gene_id "MSTRG.59818"; transcript_id "MSTRG.59818.37"; exon_number "5";
chr14	StringTie	exon	77027358	77027395	1000	+	.	gene_id "MSTRG.59818"; transcript_id "MSTRG.59818.37"; exon_number "6";
chr14	StringTie	transcript	77025381	77027395	1000	+	.	gene_id "MSTRG.59818"; transcript_id "MSTRG.59818.38";
chr14	StringTie	exon	77025381	77025471	1000	+	.	gene_id "MSTRG.59818"; transcript_id "MSTRG.59818.38"; exon_number "1";
chr14	StringTie	exon	77025577	77025801	1000	+	.	gene_id "MSTRG.59818"; transcript_id "MSTRG.59818.38"; exon_number "2";
chr14	StringTie	exon	77026156	77026295	1000	+	.	gene_id "MSTRG.59818"; transcript_id "MSTRG.59818.38"; exon_number "3";
chr14	StringTie	exon	77026416	77026845	1000	+	.	gene_id "MSTRG.59818"; transcript_id "MSTRG.59818.38"; exon_number "4";
chr14	StringTie	exon	77026919	77027107	1000	+	.	gene_id "MSTRG.59818"; transcript_id "MSTRG.59818.38"; exon_number "5";
chr14	StringTie	exon	77027358	77027395	1000	+	.	gene_id "MSTRG.59818"; transcript_id "MSTRG.59818.38"; exon_number "6";
chr14	StringTie	transcript	77025400	77031567	1000	+	.	gene_id "MSTRG.59818"; transcript_id "MSTRG.59818.39";
chr14	StringTie	exon	77025400	77025471	1000	+	.	gene_id "MSTRG.59818"; transcript_id "MSTRG.59818.39"; exon_number "1";
chr14	StringTie	exon	77025577	77025739	1000	+	.	gene_id "MSTRG.59818"; transcript_id "MSTRG.59818.39"; exon_number "2";
chr14	StringTie	exon	77025802	77025955	1000	+	.	gene_id "MSTRG.59818"; transcript_id "MSTRG.59818.39"; exon_number "3";
chr14	StringTie	exon	77025989	77026295	1000	+	.	gene_id "MSTRG.59818"; transcript_id "MSTRG.59818.39"; exon_number "4";
chr14	StringTie	exon	77026416	77026574	1000	+	.	gene_id "MSTRG.59818"; transcript_id "MSTRG.59818.39"; exon_number "5";
chr14	StringTie	exon	77026846	77026933	1000	+	.	gene_id "MSTRG.59818"; transcript_id "MSTRG.59818.39"; exon_number "6";
chr14	StringTie	exon	77027384	77027747	1000	+	.	gene_id "MSTRG.59818"; transcript_id "MSTRG.59818.39"; exon_number "7";
chr14	StringTie	exon	77027812	77027930	1000	+	.	gene_id "MSTRG.59818"; transcript_id "MSTRG.59818.39"; exon_number "8";
chr14	StringTie	exon	77028282	77031567	1000	+	.	gene_id "MSTRG.59818"; transcript_id "MSTRG.59818.39"; exon_number "9";
chr14	StringTie	transcript	77024641	77033363	1000	+	.	gene_id "MSTRG.59818"; transcript_id "MSTRG.59818.4";
chr14	StringTie	exon	77024641	77024732	1000	+	.	gene_id "MSTRG.59818"; transcript_id "MSTRG.59818.4"; exon_number "1";
chr14	StringTie	exon	77025030	77025222	1000	+	.	gene_id "MSTRG.59818"; transcript_id "MSTRG.59818.4"; exon_number "2";
chr14	StringTie	exon	77025257	77026295	1000	+	.	gene_id "MSTRG.59818"; transcript_id "MSTRG.59818.4"; exon_number "3";
chr14	StringTie	exon	77026416	77026775	1000	+	.	gene_id "MSTRG.59818"; transcript_id "MSTRG.59818.4"; exon_number "4";
chr14	StringTie	exon	77026846	77027115	1000	+	.	gene_id "MSTRG.59818"; transcript_id "MSTRG.59818.4"; exon_number "5";
chr14	StringTie	exon	77027358	77027811	1000	+	.	gene_id "MSTRG.59818"; transcript_id "MSTRG.59818.4"; exon_number "6";
chr14	StringTie	exon	77029288	77033363	1000	+	.	gene_id "MSTRG.59818"; transcript_id "MSTRG.59818.4"; exon_number "7";
chr14	StringTie	transcript	77025409	77026702	1000	+	.	gene_id "MSTRG.59818"; transcript_id "MSTRG.59818.40";
chr14	StringTie	exon	77025409	77025471	1000	+	.	gene_id "MSTRG.59818"; transcript_id "MSTRG.59818.40"; exon_number "1";
chr14	StringTie	exon	77025577	77025955	1000	+	.	gene_id "MSTRG.59818"; transcript_id "MSTRG.59818.40"; exon_number "2";
chr14	StringTie	exon	77026416	77026607	1000	+	.	gene_id "MSTRG.59818"; transcript_id "MSTRG.59818.40"; exon_number "3";
chr14	StringTie	exon	77026656	77026702	1000	+	.	gene_id "MSTRG.59818"; transcript_id "MSTRG.59818.40"; exon_number "4";
chr14	StringTie	transcript	77025413	77032343	1000	+	.	gene_id "MSTRG.59818"; transcript_id "MSTRG.59818.41";
chr14	StringTie	exon	77025413	77025471	1000	+	.	gene_id "MSTRG.59818"; transcript_id "MSTRG.59818.41"; exon_number "1";
chr14	StringTie	exon	77025568	77025758	1000	+	.	gene_id "MSTRG.59818"; transcript_id "MSTRG.59818.41"; exon_number "2";
chr14	StringTie	exon	77025956	77026295	1000	+	.	gene_id "MSTRG.59818"; transcript_id "MSTRG.59818.41"; exon_number "3";
chr14	StringTie	exon	77026416	77026887	1000	+	.	gene_id "MSTRG.59818"; transcript_id "MSTRG.59818.41"; exon_number "4";
chr14	StringTie	exon	77027114	77027255	1000	+	.	gene_id "MSTRG.59818"; transcript_id "MSTRG.59818.41"; exon_number "5";
chr14	StringTie	exon	77027358	77027964	1000	+	.	gene_id "MSTRG.59818"; transcript_id "MSTRG.59818.41"; exon_number "6";
chr14	StringTie	exon	77028067	77032343	1000	+	.	gene_id "MSTRG.59818"; transcript_id "MSTRG.59818.41"; exon_number "7";
chr14	StringTie	transcript	77025432	77026986	1000	+	.	gene_id "MSTRG.59818"; transcript_id "MSTRG.59818.42";
chr14	StringTie	exon	77025432	77025478	1000	+	.	gene_id "MSTRG.59818"; transcript_id "MSTRG.59818.42"; exon_number "1";
chr14	StringTie	exon	77025781	77025979	1000	+	.	gene_id "MSTRG.59818"; transcript_id "MSTRG.59818.42"; exon_number "2";
chr14	StringTie	exon	77026846	77026986	1000	+	.	gene_id "MSTRG.59818"; transcript_id "MSTRG.59818.42"; exon_number "3";
chr14	StringTie	transcript	77025432	77026581	1000	+	.	gene_id "MSTRG.59818"; transcript_id "MSTRG.59818.43";
chr14	StringTie	exon	77025432	77025478	1000	+	.	gene_id "MSTRG.59818"; transcript_id "MSTRG.59818.43"; exon_number "1";
chr14	StringTie	exon	77025781	77026102	1000	+	.	gene_id "MSTRG.59818"; transcript_id "MSTRG.59818.43"; exon_number "2";
chr14	StringTie	exon	77026296	77026581	1000	+	.	gene_id "MSTRG.59818"; transcript_id "MSTRG.59818.43"; exon_number "3";
chr14	StringTie	transcript	77025466	77027523	1000	+	.	gene_id "MSTRG.59818"; transcript_id "MSTRG.59818.44";
chr14	StringTie	exon	77025466	77025955	1000	+	.	gene_id "MSTRG.59818"; transcript_id "MSTRG.59818.44"; exon_number "1";
chr14	StringTie	exon	77025989	77026295	1000	+	.	gene_id "MSTRG.59818"; transcript_id "MSTRG.59818.44"; exon_number "2";
chr14	StringTie	exon	77026416	77026678	1000	+	.	gene_id "MSTRG.59818"; transcript_id "MSTRG.59818.44"; exon_number "3";
chr14	StringTie	exon	77027384	77027523	1000	+	.	gene_id "MSTRG.59818"; transcript_id "MSTRG.59818.44"; exon_number "4";
chr14	StringTie	transcript	77025489	77026729	1000	+	.	gene_id "MSTRG.59818"; transcript_id "MSTRG.59818.45";
chr14	StringTie	exon	77025489	77025733	1000	+	.	gene_id "MSTRG.59818"; transcript_id "MSTRG.59818.45"; exon_number "1";
chr14	StringTie	exon	77025802	77025955	1000	+	.	gene_id "MSTRG.59818"; transcript_id "MSTRG.59818.45"; exon_number "2";
chr14	StringTie	exon	77025989	77026295	1000	+	.	gene_id "MSTRG.59818"; transcript_id "MSTRG.59818.45"; exon_number "3";
chr14	StringTie	exon	77026416	77026729	1000	+	.	gene_id "MSTRG.59818"; transcript_id "MSTRG.59818.45"; exon_number "4";
chr14	StringTie	transcript	77025493	77027513	1000	+	.	gene_id "MSTRG.59818"; transcript_id "MSTRG.59818.46";
chr14	StringTie	exon	77025493	77025739	1000	+	.	gene_id "MSTRG.59818"; transcript_id "MSTRG.59818.46"; exon_number "1";
chr14	StringTie	exon	77025802	77025955	1000	+	.	gene_id "MSTRG.59818"; transcript_id "MSTRG.59818.46"; exon_number "2";
chr14	StringTie	exon	77026846	77027269	1000	+	.	gene_id "MSTRG.59818"; transcript_id "MSTRG.59818.46"; exon_number "3";
chr14	StringTie	exon	77027343	77027513	1000	+	.	gene_id "MSTRG.59818"; transcript_id "MSTRG.59818.46"; exon_number "4";
chr14	StringTie	transcript	77025497	77033187	1000	+	.	gene_id "MSTRG.59818"; transcript_id "MSTRG.59818.47";
chr14	StringTie	exon	77025497	77025658	1000	+	.	gene_id "MSTRG.59818"; transcript_id "MSTRG.59818.47"; exon_number "1";
chr14	StringTie	exon	77025759	77026003	1000	+	.	gene_id "MSTRG.59818"; transcript_id "MSTRG.59818.47"; exon_number "2";
chr14	StringTie	exon	77026156	77026295	1000	+	.	gene_id "MSTRG.59818"; transcript_id "MSTRG.59818.47"; exon_number "3";
chr14	StringTie	exon	77026416	77026574	1000	+	.	gene_id "MSTRG.59818"; transcript_id "MSTRG.59818.47"; exon_number "4";
chr14	StringTie	exon	77026846	77026933	1000	+	.	gene_id "MSTRG.59818"; transcript_id "MSTRG.59818.47"; exon_number "5";
chr14	StringTie	exon	77027028	77027227	1000	+	.	gene_id "MSTRG.59818"; transcript_id "MSTRG.59818.47"; exon_number "6";
chr14	StringTie	exon	77027739	77027811	1000	+	.	gene_id "MSTRG.59818"; transcript_id "MSTRG.59818.47"; exon_number "7";
chr14	StringTie	exon	77028389	77029480	1000	+	.	gene_id "MSTRG.59818"; transcript_id "MSTRG.59818.47"; exon_number "8";
chr14	StringTie	exon	77029661	77033187	1000	+	.	gene_id "MSTRG.59818"; transcript_id "MSTRG.59818.47"; exon_number "9";
chr14	StringTie	transcript	77025497	77026647	1000	+	.	gene_id "MSTRG.59818"; transcript_id "MSTRG.59818.48";
chr14	StringTie	exon	77025497	77025739	1000	+	.	gene_id "MSTRG.59818"; transcript_id "MSTRG.59818.48"; exon_number "1";
chr14	StringTie	exon	77025802	77026053	1000	+	.	gene_id "MSTRG.59818"; transcript_id "MSTRG.59818.48"; exon_number "2";
chr14	StringTie	exon	77026416	77026647	1000	+	.	gene_id "MSTRG.59818"; transcript_id "MSTRG.59818.48"; exon_number "3";
chr14	StringTie	transcript	77025497	77026647	1000	+	.	gene_id "MSTRG.59818"; transcript_id "MSTRG.59818.49";
chr14	StringTie	exon	77025497	77025739	1000	+	.	gene_id "MSTRG.59818"; transcript_id "MSTRG.59818.49"; exon_number "1";
chr14	StringTie	exon	77025802	77026131	1000	+	.	gene_id "MSTRG.59818"; transcript_id "MSTRG.59818.49"; exon_number "2";
chr14	StringTie	exon	77026173	77026221	1000	+	.	gene_id "MSTRG.59818"; transcript_id "MSTRG.59818.49"; exon_number "3";
chr14	StringTie	exon	77026254	77026647	1000	+	.	gene_id "MSTRG.59818"; transcript_id "MSTRG.59818.49"; exon_number "4";
chr14	StringTie	transcript	77024997	77026677	1000	+	.	gene_id "MSTRG.59818"; transcript_id "MSTRG.59818.5";
chr14	StringTie	exon	77024997	77025027	1000	+	.	gene_id "MSTRG.59818"; transcript_id "MSTRG.59818.5"; exon_number "1";
chr14	StringTie	exon	77025564	77025801	1000	+	.	gene_id "MSTRG.59818"; transcript_id "MSTRG.59818.5"; exon_number "2";
chr14	StringTie	exon	77026004	77026295	1000	+	.	gene_id "MSTRG.59818"; transcript_id "MSTRG.59818.5"; exon_number "3";
chr14	StringTie	exon	77026416	77026677	1000	+	.	gene_id "MSTRG.59818"; transcript_id "MSTRG.59818.5"; exon_number "4";
chr14	StringTie	transcript	77025497	77026647	1000	+	.	gene_id "MSTRG.59818"; transcript_id "MSTRG.59818.50";
chr14	StringTie	exon	77025497	77025739	1000	+	.	gene_id "MSTRG.59818"; transcript_id "MSTRG.59818.50"; exon_number "1";
chr14	StringTie	exon	77025802	77025960	1000	+	.	gene_id "MSTRG.59818"; transcript_id "MSTRG.59818.50"; exon_number "2";
chr14	StringTie	exon	77026059	77026131	1000	+	.	gene_id "MSTRG.59818"; transcript_id "MSTRG.59818.50"; exon_number "3";
chr14	StringTie	exon	77026173	77026295	1000	+	.	gene_id "MSTRG.59818"; transcript_id "MSTRG.59818.50"; exon_number "4";
chr14	StringTie	exon	77026416	77026647	1000	+	.	gene_id "MSTRG.59818"; transcript_id "MSTRG.59818.50"; exon_number "5";
chr14	StringTie	transcript	77025509	77027483	1000	+	.	gene_id "MSTRG.59818"; transcript_id "MSTRG.59818.51";
chr14	StringTie	exon	77025509	77025739	1000	+	.	gene_id "MSTRG.59818"; transcript_id "MSTRG.59818.51"; exon_number "1";
chr14	StringTie	exon	77025802	77025988	1000	+	.	gene_id "MSTRG.59818"; transcript_id "MSTRG.59818.51"; exon_number "2";
chr14	StringTie	exon	77026265	77026376	1000	+	.	gene_id "MSTRG.59818"; transcript_id "MSTRG.59818.51"; exon_number "3";
chr14	StringTie	exon	77027028	77027316	1000	+	.	gene_id "MSTRG.59818"; transcript_id "MSTRG.59818.51"; exon_number "4";
chr14	StringTie	exon	77027384	77027483	1000	+	.	gene_id "MSTRG.59818"; transcript_id "MSTRG.59818.51"; exon_number "5";
chr14	StringTie	transcript	77025511	77026879	1000	+	.	gene_id "MSTRG.59818"; transcript_id "MSTRG.59818.52";
chr14	StringTie	exon	77025511	77025739	1000	+	.	gene_id "MSTRG.59818"; transcript_id "MSTRG.59818.52"; exon_number "1";
chr14	StringTie	exon	77025802	77025988	1000	+	.	gene_id "MSTRG.59818"; transcript_id "MSTRG.59818.52"; exon_number "2";
chr14	StringTie	exon	77026059	77026295	1000	+	.	gene_id "MSTRG.59818"; transcript_id "MSTRG.59818.52"; exon_number "3";
chr14	StringTie	exon	77026416	77026678	1000	+	.	gene_id "MSTRG.59818"; transcript_id "MSTRG.59818.52"; exon_number "4";
chr14	StringTie	exon	77026713	77026879	1000	+	.	gene_id "MSTRG.59818"; transcript_id "MSTRG.59818.52"; exon_number "5";
chr14	StringTie	transcript	77025511	77026879	1000	+	.	gene_id "MSTRG.59818"; transcript_id "MSTRG.59818.53";
chr14	StringTie	exon	77025511	77025739	1000	+	.	gene_id "MSTRG.59818"; transcript_id "MSTRG.59818.53"; exon_number "1";
chr14	StringTie	exon	77025802	77026003	1000	+	.	gene_id "MSTRG.59818"; transcript_id "MSTRG.59818.53"; exon_number "2";
chr14	StringTie	exon	77026156	77026295	1000	+	.	gene_id "MSTRG.59818"; transcript_id "MSTRG.59818.53"; exon_number "3";
chr14	StringTie	exon	77026416	77026678	1000	+	.	gene_id "MSTRG.59818"; transcript_id "MSTRG.59818.53"; exon_number "4";
chr14	StringTie	exon	77026713	77026879	1000	+	.	gene_id "MSTRG.59818"; transcript_id "MSTRG.59818.53"; exon_number "5";
chr14	StringTie	transcript	77025511	77027140	1000	+	.	gene_id "MSTRG.59818"; transcript_id "MSTRG.59818.54";
chr14	StringTie	exon	77025511	77025739	1000	+	.	gene_id "MSTRG.59818"; transcript_id "MSTRG.59818.54"; exon_number "1";
chr14	StringTie	exon	77025802	77026102	1000	+	.	gene_id "MSTRG.59818"; transcript_id "MSTRG.59818.54"; exon_number "2";
chr14	StringTie	exon	77026296	77026935	1000	+	.	gene_id "MSTRG.59818"; transcript_id "MSTRG.59818.54"; exon_number "3";
chr14	StringTie	exon	77027028	77027056	1000	+	.	gene_id "MSTRG.59818"; transcript_id "MSTRG.59818.54"; exon_number "4";
chr14	StringTie	exon	77027115	77027140	1000	+	.	gene_id "MSTRG.59818"; transcript_id "MSTRG.59818.54"; exon_number "5";
chr14	StringTie	transcript	77025512	77027513	1000	+	.	gene_id "MSTRG.59818"; transcript_id "MSTRG.59818.55";
chr14	StringTie	exon	77025512	77025960	1000	+	.	gene_id "MSTRG.59818"; transcript_id "MSTRG.59818.55"; exon_number "1";
chr14	StringTie	exon	77026059	77026295	1000	+	.	gene_id "MSTRG.59818"; transcript_id "MSTRG.59818.55"; exon_number "2";
chr14	StringTie	exon	77026416	77027269	1000	+	.	gene_id "MSTRG.59818"; transcript_id "MSTRG.59818.55"; exon_number "3";
chr14	StringTie	exon	77027343	77027513	1000	+	.	gene_id "MSTRG.59818"; transcript_id "MSTRG.59818.55"; exon_number "4";
chr14	StringTie	transcript	77025514	77026641	1000	+	.	gene_id "MSTRG.59818"; transcript_id "MSTRG.59818.56";
chr14	StringTie	exon	77025514	77025758	1000	+	.	gene_id "MSTRG.59818"; transcript_id "MSTRG.59818.56"; exon_number "1";
chr14	StringTie	exon	77025956	77026313	1000	+	.	gene_id "MSTRG.59818"; transcript_id "MSTRG.59818.56"; exon_number "2";
chr14	StringTie	exon	77026365	77026641	1000	+	.	gene_id "MSTRG.59818"; transcript_id "MSTRG.59818.56"; exon_number "3";
chr14	StringTie	transcript	77025514	77026641	1000	+	.	gene_id "MSTRG.59818"; transcript_id "MSTRG.59818.57";
chr14	StringTie	exon	77025514	77025758	1000	+	.	gene_id "MSTRG.59818"; transcript_id "MSTRG.59818.57"; exon_number "1";
chr14	StringTie	exon	77025956	77025960	1000	+	.	gene_id "MSTRG.59818"; transcript_id "MSTRG.59818.57"; exon_number "2";
chr14	StringTie	exon	77026059	77026295	1000	+	.	gene_id "MSTRG.59818"; transcript_id "MSTRG.59818.57"; exon_number "3";
chr14	StringTie	exon	77026416	77026641	1000	+	.	gene_id "MSTRG.59818"; transcript_id "MSTRG.59818.57"; exon_number "4";
chr14	StringTie	transcript	77025514	77026641	1000	+	.	gene_id "MSTRG.59818"; transcript_id "MSTRG.59818.58";
chr14	StringTie	exon	77025514	77025758	1000	+	.	gene_id "MSTRG.59818"; transcript_id "MSTRG.59818.58"; exon_number "1";
chr14	StringTie	exon	77025956	77025960	1000	+	.	gene_id "MSTRG.59818"; transcript_id "MSTRG.59818.58"; exon_number "2";
chr14	StringTie	exon	77026059	77026364	1000	+	.	gene_id "MSTRG.59818"; transcript_id "MSTRG.59818.58"; exon_number "3";
chr14	StringTie	exon	77026416	77026641	1000	+	.	gene_id "MSTRG.59818"; transcript_id "MSTRG.59818.58"; exon_number "4";
chr14	StringTie	transcript	77025516	77026861	1000	+	.	gene_id "MSTRG.59818"; transcript_id "MSTRG.59818.59";
chr14	StringTie	exon	77025516	77025669	1000	+	.	gene_id "MSTRG.59818"; transcript_id "MSTRG.59818.59"; exon_number "1";
chr14	StringTie	exon	77025802	77026003	1000	+	.	gene_id "MSTRG.59818"; transcript_id "MSTRG.59818.59"; exon_number "2";
chr14	StringTie	exon	77026582	77026861	1000	+	.	gene_id "MSTRG.59818"; transcript_id "MSTRG.59818.59"; exon_number "3";
chr14	StringTie	transcript	77024997	77031575	1000	+	.	gene_id "MSTRG.59818"; transcript_id "MSTRG.59818.6";
chr14	StringTie	exon	77024997	77025027	1000	+	.	gene_id "MSTRG.59818"; transcript_id "MSTRG.59818.6"; exon_number "1";
chr14	StringTie	exon	77025564	77025730	1000	+	.	gene_id "MSTRG.59818"; transcript_id "MSTRG.59818.6"; exon_number "2";
chr14	StringTie	exon	77025802	77025955	1000	+	.	gene_id "MSTRG.59818"; transcript_id "MSTRG.59818.6"; exon_number "3";
chr14	StringTie	exon	77025989	77026155	1000	+	.	gene_id "MSTRG.59818"; transcript_id "MSTRG.59818.6"; exon_number "4";
chr14	StringTie	exon	77027046	77027301	1000	+	.	gene_id "MSTRG.59818"; transcript_id "MSTRG.59818.6"; exon_number "5";
chr14	StringTie	exon	77027358	77027811	1000	+	.	gene_id "MSTRG.59818"; transcript_id "MSTRG.59818.6"; exon_number "6";
chr14	StringTie	exon	77028389	77031575	1000	+	.	gene_id "MSTRG.59818"; transcript_id "MSTRG.59818.6"; exon_number "7";
chr14	StringTie	transcript	77025519	77026859	1000	+	.	gene_id "MSTRG.59818"; transcript_id "MSTRG.59818.60";
chr14	StringTie	exon	77025519	77025739	1000	+	.	gene_id "MSTRG.59818"; transcript_id "MSTRG.59818.60"; exon_number "1";
chr14	StringTie	exon	77025802	77025988	1000	+	.	gene_id "MSTRG.59818"; transcript_id "MSTRG.59818.60"; exon_number "2";
chr14	StringTie	exon	77026296	77026859	1000	+	.	gene_id "MSTRG.59818"; transcript_id "MSTRG.59818.60"; exon_number "3";
chr14	StringTie	transcript	77025522	77026617	1000	+	.	gene_id "MSTRG.59818"; transcript_id "MSTRG.59818.61";
chr14	StringTie	exon	77025522	77025707	1000	+	.	gene_id "MSTRG.59818"; transcript_id "MSTRG.59818.61"; exon_number "1";
chr14	StringTie	exon	77025802	77025955	1000	+	.	gene_id "MSTRG.59818"; transcript_id "MSTRG.59818.61"; exon_number "2";
chr14	StringTie	exon	77026300	77026617	1000	+	.	gene_id "MSTRG.59818"; transcript_id "MSTRG.59818.61"; exon_number "3";
chr14	StringTie	transcript	77025522	77026617	1000	+	.	gene_id "MSTRG.59818"; transcript_id "MSTRG.59818.62";
chr14	StringTie	exon	77025522	77025707	1000	+	.	gene_id "MSTRG.59818"; transcript_id "MSTRG.59818.62"; exon_number "1";
chr14	StringTie	exon	77025802	77025816	1000	+	.	gene_id "MSTRG.59818"; transcript_id "MSTRG.59818.62"; exon_number "2";
chr14	StringTie	exon	77026098	77026295	1000	+	.	gene_id "MSTRG.59818"; transcript_id "MSTRG.59818.62"; exon_number "3";
chr14	StringTie	exon	77026416	77026617	1000	+	.	gene_id "MSTRG.59818"; transcript_id "MSTRG.59818.62"; exon_number "4";
chr14	StringTie	transcript	77025523	77027047	1000	+	.	gene_id "MSTRG.59818"; transcript_id "MSTRG.59818.63";
chr14	StringTie	exon	77025523	77025730	1000	+	.	gene_id "MSTRG.59818"; transcript_id "MSTRG.59818.63"; exon_number "1";
chr14	StringTie	exon	77026173	77026295	1000	+	.	gene_id "MSTRG.59818"; transcript_id "MSTRG.59818.63"; exon_number "2";
chr14	StringTie	exon	77026416	77026703	1000	+	.	gene_id "MSTRG.59818"; transcript_id "MSTRG.59818.63"; exon_number "3";
chr14	StringTie	exon	77026846	77027047	1000	+	.	gene_id "MSTRG.59818"; transcript_id "MSTRG.59818.63"; exon_number "4";
chr14	StringTie	transcript	77025530	77026666	1000	+	.	gene_id "MSTRG.59818"; transcript_id "MSTRG.59818.64";
chr14	StringTie	exon	77025530	77025843	1000	+	.	gene_id "MSTRG.59818"; transcript_id "MSTRG.59818.64"; exon_number "1";
chr14	StringTie	exon	77025956	77026003	1000	+	.	gene_id "MSTRG.59818"; transcript_id "MSTRG.59818.64"; exon_number "2";
chr14	StringTie	exon	77026173	77026376	1000	+	.	gene_id "MSTRG.59818"; transcript_id "MSTRG.59818.64"; exon_number "3";
chr14	StringTie	exon	77026462	77026666	1000	+	.	gene_id "MSTRG.59818"; transcript_id "MSTRG.59818.64"; exon_number "4";
chr14	StringTie	transcript	77025532	77031752	1000	+	.	gene_id "MSTRG.59818"; transcript_id "MSTRG.59818.65";
chr14	StringTie	exon	77025532	77025787	1000	+	.	gene_id "MSTRG.59818"; transcript_id "MSTRG.59818.65"; exon_number "1";
chr14	StringTie	exon	77026156	77026172	1000	+	.	gene_id "MSTRG.59818"; transcript_id "MSTRG.59818.65"; exon_number "2";
chr14	StringTie	exon	77026275	77026479	1000	+	.	gene_id "MSTRG.59818"; transcript_id "MSTRG.59818.65"; exon_number "3";
chr14	StringTie	exon	77027358	77027718	1000	+	.	gene_id "MSTRG.59818"; transcript_id "MSTRG.59818.65"; exon_number "4";
chr14	StringTie	exon	77027816	77027908	1000	+	.	gene_id "MSTRG.59818"; transcript_id "MSTRG.59818.65"; exon_number "5";
chr14	StringTie	exon	77028062	77031752	1000	+	.	gene_id "MSTRG.59818"; transcript_id "MSTRG.59818.65"; exon_number "6";
chr14	StringTie	transcript	77025533	77026725	1000	+	.	gene_id "MSTRG.59818"; transcript_id "MSTRG.59818.66";
chr14	StringTie	exon	77025533	77025758	1000	+	.	gene_id "MSTRG.59818"; transcript_id "MSTRG.59818.66"; exon_number "1";
chr14	StringTie	exon	77025956	77025988	1000	+	.	gene_id "MSTRG.59818"; transcript_id "MSTRG.59818.66"; exon_number "2";
chr14	StringTie	exon	77026265	77026725	1000	+	.	gene_id "MSTRG.59818"; transcript_id "MSTRG.59818.66"; exon_number "3";
chr14	StringTie	transcript	77025539	77026621	1000	+	.	gene_id "MSTRG.59818"; transcript_id "MSTRG.59818.67";
chr14	StringTie	exon	77025539	77025739	1000	+	.	gene_id "MSTRG.59818"; transcript_id "MSTRG.59818.67"; exon_number "1";
chr14	StringTie	exon	77025802	77025955	1000	+	.	gene_id "MSTRG.59818"; transcript_id "MSTRG.59818.67"; exon_number "2";
chr14	StringTie	exon	77026365	77026621	1000	+	.	gene_id "MSTRG.59818"; transcript_id "MSTRG.59818.67"; exon_number "3";
chr14	StringTie	transcript	77025539	77026621	1000	+	.	gene_id "MSTRG.59818"; transcript_id "MSTRG.59818.68";
chr14	StringTie	exon	77025539	77025739	1000	+	.	gene_id "MSTRG.59818"; transcript_id "MSTRG.59818.68"; exon_number "1";
chr14	StringTie	exon	77025802	77026037	1000	+	.	gene_id "MSTRG.59818"; transcript_id "MSTRG.59818.68"; exon_number "2";
chr14	StringTie	exon	77026156	77026295	1000	+	.	gene_id "MSTRG.59818"; transcript_id "MSTRG.59818.68"; exon_number "3";
chr14	StringTie	exon	77026416	77026621	1000	+	.	gene_id "MSTRG.59818"; transcript_id "MSTRG.59818.68"; exon_number "4";
chr14	StringTie	transcript	77025539	77026903	1000	+	.	gene_id "MSTRG.59818"; transcript_id "MSTRG.59818.69";
chr14	StringTie	exon	77025539	77025739	1000	+	.	gene_id "MSTRG.59818"; transcript_id "MSTRG.59818.69"; exon_number "1";
chr14	StringTie	exon	77025802	77026037	1000	+	.	gene_id "MSTRG.59818"; transcript_id "MSTRG.59818.69"; exon_number "2";
chr14	StringTie	exon	77026156	77026350	1000	+	.	gene_id "MSTRG.59818"; transcript_id "MSTRG.59818.69"; exon_number "3";
chr14	StringTie	exon	77026713	77026903	1000	+	.	gene_id "MSTRG.59818"; transcript_id "MSTRG.59818.69"; exon_number "4";
chr14	StringTie	transcript	77025018	77026768	1000	+	.	gene_id "MSTRG.59818"; transcript_id "MSTRG.59818.7";
chr14	StringTie	exon	77025018	77025222	1000	+	.	gene_id "MSTRG.59818"; transcript_id "MSTRG.59818.7"; exon_number "1";
chr14	StringTie	exon	77025257	77025471	1000	+	.	gene_id "MSTRG.59818"; transcript_id "MSTRG.59818.7"; exon_number "2";
chr14	StringTie	exon	77025577	77025955	1000	+	.	gene_id "MSTRG.59818"; transcript_id "MSTRG.59818.7"; exon_number "3";
chr14	StringTie	exon	77026416	77026768	1000	+	.	gene_id "MSTRG.59818"; transcript_id "MSTRG.59818.7"; exon_number "4";
chr14	StringTie	transcript	77025539	77026807	1000	+	.	gene_id "MSTRG.59818"; transcript_id "MSTRG.59818.70";
chr14	StringTie	exon	77025539	77025739	1000	+	.	gene_id "MSTRG.59818"; transcript_id "MSTRG.59818.70"; exon_number "1";
chr14	StringTie	exon	77025802	77025955	1000	+	.	gene_id "MSTRG.59818"; transcript_id "MSTRG.59818.70"; exon_number "2";
chr14	StringTie	exon	77025989	77026221	1000	+	.	gene_id "MSTRG.59818"; transcript_id "MSTRG.59818.70"; exon_number "3";
chr14	StringTie	exon	77026285	77026436	1000	+	.	gene_id "MSTRG.59818"; transcript_id "MSTRG.59818.70"; exon_number "4";
chr14	StringTie	exon	77026633	77026807	1000	+	.	gene_id "MSTRG.59818"; transcript_id "MSTRG.59818.70"; exon_number "5";
chr14	StringTie	transcript	77025539	77027493	1000	+	.	gene_id "MSTRG.59818"; transcript_id "MSTRG.59818.71";
chr14	StringTie	exon	77025539	77025739	1000	+	.	gene_id "MSTRG.59818"; transcript_id "MSTRG.59818.71"; exon_number "1";
chr14	StringTie	exon	77025802	77025988	1000	+	.	gene_id "MSTRG.59818"; transcript_id "MSTRG.59818.71"; exon_number "2";
chr14	StringTie	exon	77026846	77027051	1000	+	.	gene_id "MSTRG.59818"; transcript_id "MSTRG.59818.71"; exon_number "3";
chr14	StringTie	exon	77027138	77027216	1000	+	.	gene_id "MSTRG.59818"; transcript_id "MSTRG.59818.71"; exon_number "4";
chr14	StringTie	exon	77027256	77027493	1000	+	.	gene_id "MSTRG.59818"; transcript_id "MSTRG.59818.71"; exon_number "5";
chr14	StringTie	transcript	77025543	77027232	1000	+	.	gene_id "MSTRG.59818"; transcript_id "MSTRG.59818.72";
chr14	StringTie	exon	77025543	77025707	1000	+	.	gene_id "MSTRG.59818"; transcript_id "MSTRG.59818.72"; exon_number "1";
chr14	StringTie	exon	77025759	77026172	1000	+	.	gene_id "MSTRG.59818"; transcript_id "MSTRG.59818.72"; exon_number "2";
chr14	StringTie	exon	77027028	77027232	1000	+	.	gene_id "MSTRG.59818"; transcript_id "MSTRG.59818.72"; exon_number "3";
chr14	StringTie	transcript	77025543	77026607	1000	+	.	gene_id "MSTRG.59818"; transcript_id "MSTRG.59818.73";
chr14	StringTie	exon	77025543	77025739	1000	+	.	gene_id "MSTRG.59818"; transcript_id "MSTRG.59818.73"; exon_number "1";
chr14	StringTie	exon	77025802	77025963	1000	+	.	gene_id "MSTRG.59818"; transcript_id "MSTRG.59818.73"; exon_number "2";
chr14	StringTie	exon	77026039	77026295	1000	+	.	gene_id "MSTRG.59818"; transcript_id "MSTRG.59818.73"; exon_number "3";
chr14	StringTie	exon	77026416	77026607	1000	+	.	gene_id "MSTRG.59818"; transcript_id "MSTRG.59818.73"; exon_number "4";
chr14	StringTie	transcript	77025544	77026659	1000	+	.	gene_id "MSTRG.59818"; transcript_id "MSTRG.59818.74";
chr14	StringTie	exon	77025544	77025739	1000	+	.	gene_id "MSTRG.59818"; transcript_id "MSTRG.59818.74"; exon_number "1";
chr14	StringTie	exon	77025802	77025955	1000	+	.	gene_id "MSTRG.59818"; transcript_id "MSTRG.59818.74"; exon_number "2";
chr14	StringTie	exon	77026254	77026659	1000	+	.	gene_id "MSTRG.59818"; transcript_id "MSTRG.59818.74"; exon_number "3";
chr14	StringTie	transcript	77025544	77026682	1000	+	.	gene_id "MSTRG.59818"; transcript_id "MSTRG.59818.75";
chr14	StringTie	exon	77025544	77025739	1000	+	.	gene_id "MSTRG.59818"; transcript_id "MSTRG.59818.75"; exon_number "1";
chr14	StringTie	exon	77025802	77026003	1000	+	.	gene_id "MSTRG.59818"; transcript_id "MSTRG.59818.75"; exon_number "2";
chr14	StringTie	exon	77026156	77026364	1000	+	.	gene_id "MSTRG.59818"; transcript_id "MSTRG.59818.75"; exon_number "3";
chr14	StringTie	exon	77026416	77026682	1000	+	.	gene_id "MSTRG.59818"; transcript_id "MSTRG.59818.75"; exon_number "4";
chr14	StringTie	transcript	77025545	77026767	1000	+	.	gene_id "MSTRG.59818"; transcript_id "MSTRG.59818.76";
chr14	StringTie	exon	77025545	77025739	1000	+	.	gene_id "MSTRG.59818"; transcript_id "MSTRG.59818.76"; exon_number "1";
chr14	StringTie	exon	77025802	77025955	1000	+	.	gene_id "MSTRG.59818"; transcript_id "MSTRG.59818.76"; exon_number "2";
chr14	StringTie	exon	77026173	77026287	1000	+	.	gene_id "MSTRG.59818"; transcript_id "MSTRG.59818.76"; exon_number "3";
chr14	StringTie	exon	77026582	77026767	1000	+	.	gene_id "MSTRG.59818"; transcript_id "MSTRG.59818.76"; exon_number "4";
chr14	StringTie	transcript	77025551	77026511	1000	+	.	gene_id "MSTRG.59818"; transcript_id "MSTRG.59818.77";
chr14	StringTie	exon	77025551	77025758	1000	+	.	gene_id "MSTRG.59818"; transcript_id "MSTRG.59818.77"; exon_number "1";
chr14	StringTie	exon	77025956	77025988	1000	+	.	gene_id "MSTRG.59818"; transcript_id "MSTRG.59818.77"; exon_number "2";
chr14	StringTie	exon	77026156	77026511	1000	+	.	gene_id "MSTRG.59818"; transcript_id "MSTRG.59818.77"; exon_number "3";
chr14	StringTie	transcript	77025557	77026836	1000	+	.	gene_id "MSTRG.59818"; transcript_id "MSTRG.59818.78";
chr14	StringTie	exon	77025557	77025707	1000	+	.	gene_id "MSTRG.59818"; transcript_id "MSTRG.59818.78"; exon_number "1";
chr14	StringTie	exon	77026004	77026376	1000	+	.	gene_id "MSTRG.59818"; transcript_id "MSTRG.59818.78"; exon_number "2";
chr14	StringTie	exon	77026659	77026836	1000	+	.	gene_id "MSTRG.59818"; transcript_id "MSTRG.59818.78"; exon_number "3";
chr14	StringTie	transcript	77025557	77026630	1000	+	.	gene_id "MSTRG.59818"; transcript_id "MSTRG.59818.79";
chr14	StringTie	exon	77025557	77025739	1000	+	.	gene_id "MSTRG.59818"; transcript_id "MSTRG.59818.79"; exon_number "1";
chr14	StringTie	exon	77025802	77025988	1000	+	.	gene_id "MSTRG.59818"; transcript_id "MSTRG.59818.79"; exon_number "2";
chr14	StringTie	exon	77026065	77026295	1000	+	.	gene_id "MSTRG.59818"; transcript_id "MSTRG.59818.79"; exon_number "3";
chr14	StringTie	exon	77026416	77026630	1000	+	.	gene_id "MSTRG.59818"; transcript_id "MSTRG.59818.79"; exon_number "4";
chr14	StringTie	transcript	77025019	77026709	1000	+	.	gene_id "MSTRG.59818"; transcript_id "MSTRG.59818.8";
chr14	StringTie	exon	77025019	77025328	1000	+	.	gene_id "MSTRG.59818"; transcript_id "MSTRG.59818.8"; exon_number "1";
chr14	StringTie	exon	77025354	77025471	1000	+	.	gene_id "MSTRG.59818"; transcript_id "MSTRG.59818.8"; exon_number "2";
chr14	StringTie	exon	77025577	77025955	1000	+	.	gene_id "MSTRG.59818"; transcript_id "MSTRG.59818.8"; exon_number "3";
chr14	StringTie	exon	77026416	77026709	1000	+	.	gene_id "MSTRG.59818"; transcript_id "MSTRG.59818.8"; exon_number "4";
chr14	StringTie	transcript	77025557	77026836	1000	+	.	gene_id "MSTRG.59818"; transcript_id "MSTRG.59818.80";
chr14	StringTie	exon	77025557	77025707	1000	+	.	gene_id "MSTRG.59818"; transcript_id "MSTRG.59818.80"; exon_number "1";
chr14	StringTie	exon	77026004	77026295	1000	+	.	gene_id "MSTRG.59818"; transcript_id "MSTRG.59818.80"; exon_number "2";
chr14	StringTie	exon	77026416	77026436	1000	+	.	gene_id "MSTRG.59818"; transcript_id "MSTRG.59818.80"; exon_number "3";
chr14	StringTie	exon	77026633	77026836	1000	+	.	gene_id "MSTRG.59818"; transcript_id "MSTRG.59818.80"; exon_number "4";
chr14	StringTie	transcript	77025558	77026761	1000	+	.	gene_id "MSTRG.59818"; transcript_id "MSTRG.59818.81";
chr14	StringTie	exon	77025558	77025739	1000	+	.	gene_id "MSTRG.59818"; transcript_id "MSTRG.59818.81"; exon_number "1";
chr14	StringTie	exon	77026582	77026761	1000	+	.	gene_id "MSTRG.59818"; transcript_id "MSTRG.59818.81"; exon_number "2";
chr14	StringTie	transcript	77025558	77026727	1000	+	.	gene_id "MSTRG.59818"; transcript_id "MSTRG.59818.82";
chr14	StringTie	exon	77025558	77025739	1000	+	.	gene_id "MSTRG.59818"; transcript_id "MSTRG.59818.82"; exon_number "1";
chr14	StringTie	exon	77025802	77025979	1000	+	.	gene_id "MSTRG.59818"; transcript_id "MSTRG.59818.82"; exon_number "2";
chr14	StringTie	exon	77026437	77026727	1000	+	.	gene_id "MSTRG.59818"; transcript_id "MSTRG.59818.82"; exon_number "3";
chr14	StringTie	transcript	77025561	77026747	1000	+	.	gene_id "MSTRG.59818"; transcript_id "MSTRG.59818.83";
chr14	StringTie	exon	77025561	77025730	1000	+	.	gene_id "MSTRG.59818"; transcript_id "MSTRG.59818.83"; exon_number "1";
chr14	StringTie	exon	77026582	77026747	1000	+	.	gene_id "MSTRG.59818"; transcript_id "MSTRG.59818.83"; exon_number "2";
chr14	StringTie	transcript	77025565	77032018	1000	+	.	gene_id "MSTRG.59818"; transcript_id "MSTRG.59818.84";
chr14	StringTie	exon	77025565	77025758	1000	+	.	gene_id "MSTRG.59818"; transcript_id "MSTRG.59818.84"; exon_number "1";
chr14	StringTie	exon	77025956	77026184	1000	+	.	gene_id "MSTRG.59818"; transcript_id "MSTRG.59818.84"; exon_number "2";
chr14	StringTie	exon	77026437	77026581	1000	+	.	gene_id "MSTRG.59818"; transcript_id "MSTRG.59818.84"; exon_number "3";
chr14	StringTie	exon	77026844	77026933	1000	+	.	gene_id "MSTRG.59818"; transcript_id "MSTRG.59818.84"; exon_number "4";
chr14	StringTie	exon	77027079	77027255	1000	+	.	gene_id "MSTRG.59818"; transcript_id "MSTRG.59818.84"; exon_number "5";
chr14	StringTie	exon	77027713	77027811	1000	+	.	gene_id "MSTRG.59818"; transcript_id "MSTRG.59818.84"; exon_number "6";
chr14	StringTie	exon	77028389	77029736	1000	+	.	gene_id "MSTRG.59818"; transcript_id "MSTRG.59818.84"; exon_number "7";
chr14	StringTie	exon	77029827	77032018	1000	+	.	gene_id "MSTRG.59818"; transcript_id "MSTRG.59818.84"; exon_number "8";
chr14	StringTie	transcript	77025565	77026605	1000	+	.	gene_id "MSTRG.59818"; transcript_id "MSTRG.59818.85";
chr14	StringTie	exon	77025565	77025979	1000	+	.	gene_id "MSTRG.59818"; transcript_id "MSTRG.59818.85"; exon_number "1";
chr14	StringTie	exon	77026156	77026295	1000	+	.	gene_id "MSTRG.59818"; transcript_id "MSTRG.59818.85"; exon_number "2";
chr14	StringTie	exon	77026416	77026605	1000	+	.	gene_id "MSTRG.59818"; transcript_id "MSTRG.59818.85"; exon_number "3";
chr14	StringTie	transcript	77025566	77026643	1000	+	.	gene_id "MSTRG.59818"; transcript_id "MSTRG.59818.86";
chr14	StringTie	exon	77025566	77025874	1000	+	.	gene_id "MSTRG.59818"; transcript_id "MSTRG.59818.86"; exon_number "1";
chr14	StringTie	exon	77026582	77026643	1000	+	.	gene_id "MSTRG.59818"; transcript_id "MSTRG.59818.86"; exon_number "2";
chr14	StringTie	transcript	77025567	77026591	1000	+	.	gene_id "MSTRG.59818"; transcript_id "MSTRG.59818.87";
chr14	StringTie	exon	77025567	77025739	1000	+	.	gene_id "MSTRG.59818"; transcript_id "MSTRG.59818.87"; exon_number "1";
chr14	StringTie	exon	77025802	77025955	1000	+	.	gene_id "MSTRG.59818"; transcript_id "MSTRG.59818.87"; exon_number "2";
chr14	StringTie	exon	77026296	77026591	1000	+	.	gene_id "MSTRG.59818"; transcript_id "MSTRG.59818.87"; exon_number "3";
chr14	StringTie	transcript	77025568	77026637	1000	+	.	gene_id "MSTRG.59818"; transcript_id "MSTRG.59818.88";
chr14	StringTie	exon	77025568	77025719	1000	+	.	gene_id "MSTRG.59818"; transcript_id "MSTRG.59818.88"; exon_number "1";
chr14	StringTie	exon	77026296	77026415	1000	+	.	gene_id "MSTRG.59818"; transcript_id "MSTRG.59818.88"; exon_number "2";
chr14	StringTie	exon	77026490	77026637	1000	+	.	gene_id "MSTRG.59818"; transcript_id "MSTRG.59818.88"; exon_number "3";
chr14	StringTie	transcript	77025569	77027403	1000	+	.	gene_id "MSTRG.59818"; transcript_id "MSTRG.59818.89";
chr14	StringTie	exon	77025569	77025739	1000	+	.	gene_id "MSTRG.59818"; transcript_id "MSTRG.59818.89"; exon_number "1";
chr14	StringTie	exon	77025802	77026295	1000	+	.	gene_id "MSTRG.59818"; transcript_id "MSTRG.59818.89"; exon_number "2";
chr14	StringTie	exon	77026416	77026678	1000	+	.	gene_id "MSTRG.59818"; transcript_id "MSTRG.59818.89"; exon_number "3";
chr14	StringTie	exon	77027384	77027403	1000	+	.	gene_id "MSTRG.59818"; transcript_id "MSTRG.59818.89"; exon_number "4";
chr14	StringTie	transcript	77025021	77026823	1000	+	.	gene_id "MSTRG.59818"; transcript_id "MSTRG.59818.9";
chr14	StringTie	exon	77025021	77025328	1000	+	.	gene_id "MSTRG.59818"; transcript_id "MSTRG.59818.9"; exon_number "1";
chr14	StringTie	exon	77025354	77025707	1000	+	.	gene_id "MSTRG.59818"; transcript_id "MSTRG.59818.9"; exon_number "2";
chr14	StringTie	exon	77025956	77026295	1000	+	.	gene_id "MSTRG.59818"; transcript_id "MSTRG.59818.9"; exon_number "3";
chr14	StringTie	exon	77026416	77026823	1000	+	.	gene_id "MSTRG.59818"; transcript_id "MSTRG.59818.9"; exon_number "4";
chr14	StringTie	transcript	77025570	77026581	1000	+	.	gene_id "MSTRG.59818"; transcript_id "MSTRG.59818.90";
chr14	StringTie	exon	77025570	77025758	1000	+	.	gene_id "MSTRG.59818"; transcript_id "MSTRG.59818.90"; exon_number "1";
chr14	StringTie	exon	77025956	77026021	1000	+	.	gene_id "MSTRG.59818"; transcript_id "MSTRG.59818.90"; exon_number "2";
chr14	StringTie	exon	77026437	77026581	1000	+	.	gene_id "MSTRG.59818"; transcript_id "MSTRG.59818.90"; exon_number "3";
chr14	StringTie	transcript	77025570	77027542	1000	+	.	gene_id "MSTRG.59818"; transcript_id "MSTRG.59818.91";
chr14	StringTie	exon	77025570	77025739	1000	+	.	gene_id "MSTRG.59818"; transcript_id "MSTRG.59818.91"; exon_number "1";
chr14	StringTie	exon	77025802	77025955	1000	+	.	gene_id "MSTRG.59818"; transcript_id "MSTRG.59818.91"; exon_number "2";
chr14	StringTie	exon	77025989	77026003	1000	+	.	gene_id "MSTRG.59818"; transcript_id "MSTRG.59818.91"; exon_number "3";
chr14	StringTie	exon	77026844	77027027	1000	+	.	gene_id "MSTRG.59818"; transcript_id "MSTRG.59818.91"; exon_number "4";
chr14	StringTie	exon	77027384	77027542	1000	+	.	gene_id "MSTRG.59818"; transcript_id "MSTRG.59818.91"; exon_number "5";
chr14	StringTie	transcript	77025571	77027396	1000	+	.	gene_id "MSTRG.59818"; transcript_id "MSTRG.59818.92";
chr14	StringTie	exon	77025571	77025739	1000	+	.	gene_id "MSTRG.59818"; transcript_id "MSTRG.59818.92"; exon_number "1";
chr14	StringTie	exon	77025802	77025979	1000	+	.	gene_id "MSTRG.59818"; transcript_id "MSTRG.59818.92"; exon_number "2";
chr14	StringTie	exon	77026846	77027156	1000	+	.	gene_id "MSTRG.59818"; transcript_id "MSTRG.59818.92"; exon_number "3";
chr14	StringTie	exon	77027217	77027396	1000	+	.	gene_id "MSTRG.59818"; transcript_id "MSTRG.59818.92"; exon_number "4";
chr14	StringTie	transcript	77025578	77026495	1000	+	.	gene_id "MSTRG.59818"; transcript_id "MSTRG.59818.93";
chr14	StringTie	exon	77025578	77025739	1000	+	.	gene_id "MSTRG.59818"; transcript_id "MSTRG.59818.93"; exon_number "1";
chr14	StringTie	exon	77025802	77025955	1000	+	.	gene_id "MSTRG.59818"; transcript_id "MSTRG.59818.93"; exon_number "2";
chr14	StringTie	exon	77026311	77026495	1000	+	.	gene_id "MSTRG.59818"; transcript_id "MSTRG.59818.93"; exon_number "3";
chr14	StringTie	transcript	77025578	77027203	1000	+	.	gene_id "MSTRG.59818"; transcript_id "MSTRG.59818.94";
chr14	StringTie	exon	77025578	77025846	1000	+	.	gene_id "MSTRG.59818"; transcript_id "MSTRG.59818.94"; exon_number "1";
chr14	StringTie	exon	77026296	77026364	1000	+	.	gene_id "MSTRG.59818"; transcript_id "MSTRG.59818.94"; exon_number "2";
chr14	StringTie	exon	77027028	77027203	1000	+	.	gene_id "MSTRG.59818"; transcript_id "MSTRG.59818.94"; exon_number "3";
chr14	StringTie	transcript	77025579	77026656	1000	+	.	gene_id "MSTRG.59818"; transcript_id "MSTRG.59818.95";
chr14	StringTie	exon	77025579	77025774	1000	+	.	gene_id "MSTRG.59818"; transcript_id "MSTRG.59818.95"; exon_number "1";
chr14	StringTie	exon	77025802	77025960	1000	+	.	gene_id "MSTRG.59818"; transcript_id "MSTRG.59818.95"; exon_number "2";
chr14	StringTie	exon	77026416	77026656	1000	+	.	gene_id "MSTRG.59818"; transcript_id "MSTRG.59818.95"; exon_number "3";
chr14	StringTie	transcript	77025580	77026627	1000	+	.	gene_id "MSTRG.59818"; transcript_id "MSTRG.59818.96";
chr14	StringTie	exon	77025580	77025739	1000	+	.	gene_id "MSTRG.59818"; transcript_id "MSTRG.59818.96"; exon_number "1";
chr14	StringTie	exon	77025802	77025843	1000	+	.	gene_id "MSTRG.59818"; transcript_id "MSTRG.59818.96"; exon_number "2";
chr14	StringTie	exon	77025956	77026295	1000	+	.	gene_id "MSTRG.59818"; transcript_id "MSTRG.59818.96"; exon_number "3";
chr14	StringTie	exon	77026416	77026627	1000	+	.	gene_id "MSTRG.59818"; transcript_id "MSTRG.59818.96"; exon_number "4";
chr14	StringTie	transcript	77025584	77026679	1000	+	.	gene_id "MSTRG.59818"; transcript_id "MSTRG.59818.97";
chr14	StringTie	exon	77025584	77025758	1000	+	.	gene_id "MSTRG.59818"; transcript_id "MSTRG.59818.97"; exon_number "1";
chr14	StringTie	exon	77025956	77026102	1000	+	.	gene_id "MSTRG.59818"; transcript_id "MSTRG.59818.97"; exon_number "2";
chr14	StringTie	exon	77026296	77026679	1000	+	.	gene_id "MSTRG.59818"; transcript_id "MSTRG.59818.97"; exon_number "3";
chr14	StringTie	transcript	77025585	77026642	1000	+	.	gene_id "MSTRG.59818"; transcript_id "MSTRG.59818.98";
chr14	StringTie	exon	77025585	77025955	1000	+	.	gene_id "MSTRG.59818"; transcript_id "MSTRG.59818.98"; exon_number "1";
chr14	StringTie	exon	77026296	77026642	1000	+	.	gene_id "MSTRG.59818"; transcript_id "MSTRG.59818.98"; exon_number "2";
chr14	StringTie	transcript	77025585	77026523	1000	+	.	gene_id "MSTRG.59818"; transcript_id "MSTRG.59818.99";
chr14	StringTie	exon	77025585	77025758	1000	+	.	gene_id "MSTRG.59818"; transcript_id "MSTRG.59818.99"; exon_number "1";
chr14	StringTie	exon	77025989	77026295	1000	+	.	gene_id "MSTRG.59818"; transcript_id "MSTRG.59818.99"; exon_number "2";
chr14	StringTie	exon	77026365	77026523	1000	+	.	gene_id "MSTRG.59818"; transcript_id "MSTRG.59818.99"; exon_number "3";
chr14	StringTie	transcript	77048172	77086446	1000	-	.	gene_id "MSTRG.59819"; transcript_id "ENST00000554043"; gene_name "RP11-7F17.4"; ref_gene_id "ENSG00000258473";
chr14	StringTie	exon	77048172	77048421	1000	-	.	gene_id "MSTRG.59819"; transcript_id "ENST00000554043"; exon_number "1"; gene_name "RP11-7F17.4"; ref_gene_id "ENSG00000258473";
chr14	StringTie	exon	77081362	77081500	1000	-	.	gene_id "MSTRG.59819"; transcript_id "ENST00000554043"; exon_number "2"; gene_name "RP11-7F17.4"; ref_gene_id "ENSG00000258473";
chr14	StringTie	exon	77086367	77086446	1000	-	.	gene_id "MSTRG.59819"; transcript_id "ENST00000554043"; exon_number "3"; gene_name "RP11-7F17.4"; ref_gene_id "ENSG00000258473";
chr14	StringTie	transcript	77070663	77076344	1000	-	.	gene_id "MSTRG.59819"; transcript_id "ENST00000555512"; gene_name "RP11-7F17.3"; ref_gene_id "ENSG00000258819";
chr14	StringTie	exon	77070663	77070846	1000	-	.	gene_id "MSTRG.59819"; transcript_id "ENST00000555512"; exon_number "1"; gene_name "RP11-7F17.3"; ref_gene_id "ENSG00000258819";
chr14	StringTie	exon	77076105	77076344	1000	-	.	gene_id "MSTRG.59819"; transcript_id "ENST00000555512"; exon_number "2"; gene_name "RP11-7F17.3"; ref_gene_id "ENSG00000258819";
chr14	StringTie	transcript	77074542	77076142	1000	-	.	gene_id "MSTRG.59819"; transcript_id "ENST00000556781"; gene_name "RP11-7F17.3"; ref_gene_id "ENSG00000258819";
chr14	StringTie	exon	77074542	77075364	1000	-	.	gene_id "MSTRG.59819"; transcript_id "ENST00000556781"; exon_number "1"; gene_name "RP11-7F17.3"; ref_gene_id "ENSG00000258819";
chr14	StringTie	exon	77076105	77076142	1000	-	.	gene_id "MSTRG.59819"; transcript_id "ENST00000556781"; exon_number "2"; gene_name "RP11-7F17.3"; ref_gene_id "ENSG00000258819";
chr14	StringTie	transcript	77069180	77076191	1000	-	.	gene_id "MSTRG.59819"; transcript_id "ENST00000557526"; gene_name "RP11-7F17.3"; ref_gene_id "ENSG00000258819";
chr14	StringTie	exon	77069180	77070846	1000	-	.	gene_id "MSTRG.59819"; transcript_id "ENST00000557526"; exon_number "1"; gene_name "RP11-7F17.3"; ref_gene_id "ENSG00000258819";
chr14	StringTie	exon	77071710	77071772	1000	-	.	gene_id "MSTRG.59819"; transcript_id "ENST00000557526"; exon_number "2"; gene_name "RP11-7F17.3"; ref_gene_id "ENSG00000258819";
chr14	StringTie	exon	77076105	77076191	1000	-	.	gene_id "MSTRG.59819"; transcript_id "ENST00000557526"; exon_number "3"; gene_name "RP11-7F17.3"; ref_gene_id "ENSG00000258819";
chr14	StringTie	transcript	77065459	77076323	1000	-	.	gene_id "MSTRG.59819"; transcript_id "MSTRG.59819.10";
chr14	StringTie	exon	77065459	77065767	1000	-	.	gene_id "MSTRG.59819"; transcript_id "MSTRG.59819.10"; exon_number "1";
chr14	StringTie	exon	77070074	77070846	1000	-	.	gene_id "MSTRG.59819"; transcript_id "MSTRG.59819.10"; exon_number "2";
chr14	StringTie	exon	77071608	77075364	1000	-	.	gene_id "MSTRG.59819"; transcript_id "MSTRG.59819.10"; exon_number "3";
chr14	StringTie	exon	77076105	77076323	1000	-	.	gene_id "MSTRG.59819"; transcript_id "MSTRG.59819.10"; exon_number "4";
chr14	StringTie	transcript	77068986	77086477	1000	-	.	gene_id "MSTRG.59819"; transcript_id "MSTRG.59819.11";
chr14	StringTie	exon	77068986	77069113	1000	-	.	gene_id "MSTRG.59819"; transcript_id "MSTRG.59819.11"; exon_number "1";
chr14	StringTie	exon	77069624	77074598	1000	-	.	gene_id "MSTRG.59819"; transcript_id "MSTRG.59819.11"; exon_number "2";
chr14	StringTie	exon	77081362	77081500	1000	-	.	gene_id "MSTRG.59819"; transcript_id "MSTRG.59819.11"; exon_number "3";
chr14	StringTie	exon	77085488	77085593	1000	-	.	gene_id "MSTRG.59819"; transcript_id "MSTRG.59819.11"; exon_number "4";
chr14	StringTie	exon	77086367	77086477	1000	-	.	gene_id "MSTRG.59819"; transcript_id "MSTRG.59819.11"; exon_number "5";
chr14	StringTie	transcript	77068991	77086475	1000	-	.	gene_id "MSTRG.59819"; transcript_id "MSTRG.59819.12";
chr14	StringTie	exon	77068991	77069113	1000	-	.	gene_id "MSTRG.59819"; transcript_id "MSTRG.59819.12"; exon_number "1";
chr14	StringTie	exon	77070074	77074598	1000	-	.	gene_id "MSTRG.59819"; transcript_id "MSTRG.59819.12"; exon_number "2";
chr14	StringTie	exon	77081141	77081500	1000	-	.	gene_id "MSTRG.59819"; transcript_id "MSTRG.59819.12"; exon_number "3";
chr14	StringTie	exon	77085488	77085593	1000	-	.	gene_id "MSTRG.59819"; transcript_id "MSTRG.59819.12"; exon_number "4";
chr14	StringTie	exon	77086367	77086475	1000	-	.	gene_id "MSTRG.59819"; transcript_id "MSTRG.59819.12"; exon_number "5";
chr14	StringTie	transcript	77069011	77076695	1000	-	.	gene_id "MSTRG.59819"; transcript_id "MSTRG.59819.13";
chr14	StringTie	exon	77069011	77069113	1000	-	.	gene_id "MSTRG.59819"; transcript_id "MSTRG.59819.13"; exon_number "1";
chr14	StringTie	exon	77069624	77074598	1000	-	.	gene_id "MSTRG.59819"; transcript_id "MSTRG.59819.13"; exon_number "2";
chr14	StringTie	exon	77076105	77076695	1000	-	.	gene_id "MSTRG.59819"; transcript_id "MSTRG.59819.13"; exon_number "3";
chr14	StringTie	transcript	77069171	77086560	1000	-	.	gene_id "MSTRG.59819"; transcript_id "MSTRG.59819.14";
chr14	StringTie	exon	77069171	77070846	1000	-	.	gene_id "MSTRG.59819"; transcript_id "MSTRG.59819.14"; exon_number "1";
chr14	StringTie	exon	77071608	77074598	1000	-	.	gene_id "MSTRG.59819"; transcript_id "MSTRG.59819.14"; exon_number "2";
chr14	StringTie	exon	77086367	77086560	1000	-	.	gene_id "MSTRG.59819"; transcript_id "MSTRG.59819.14"; exon_number "3";
chr14	StringTie	transcript	77071314	77076353	1000	-	.	gene_id "MSTRG.59819"; transcript_id "MSTRG.59819.17";
chr14	StringTie	exon	77071314	77072543	1000	-	.	gene_id "MSTRG.59819"; transcript_id "MSTRG.59819.17"; exon_number "1";
chr14	StringTie	exon	77076105	77076353	1000	-	.	gene_id "MSTRG.59819"; transcript_id "MSTRG.59819.17"; exon_number "2";
chr14	StringTie	transcript	77073555	77076374	1000	-	.	gene_id "MSTRG.59819"; transcript_id "MSTRG.59819.18";
chr14	StringTie	exon	77073555	77074596	1000	-	.	gene_id "MSTRG.59819"; transcript_id "MSTRG.59819.18"; exon_number "1";
chr14	StringTie	exon	77076105	77076374	1000	-	.	gene_id "MSTRG.59819"; transcript_id "MSTRG.59819.18"; exon_number "2";
chr14	StringTie	transcript	77073799	77086475	1000	-	.	gene_id "MSTRG.59819"; transcript_id "MSTRG.59819.19";
chr14	StringTie	exon	77073799	77074598	1000	-	.	gene_id "MSTRG.59819"; transcript_id "MSTRG.59819.19"; exon_number "1";
chr14	StringTie	exon	77081141	77081500	1000	-	.	gene_id "MSTRG.59819"; transcript_id "MSTRG.59819.19"; exon_number "2";
chr14	StringTie	exon	77086367	77086475	1000	-	.	gene_id "MSTRG.59819"; transcript_id "MSTRG.59819.19"; exon_number "3";
chr14	StringTie	transcript	77064671	77076359	1000	-	.	gene_id "MSTRG.59819"; transcript_id "MSTRG.59819.2";
chr14	StringTie	exon	77064671	77065767	1000	-	.	gene_id "MSTRG.59819"; transcript_id "MSTRG.59819.2"; exon_number "1";
chr14	StringTie	exon	77076105	77076359	1000	-	.	gene_id "MSTRG.59819"; transcript_id "MSTRG.59819.2"; exon_number "2";
chr14	StringTie	transcript	77073893	77086466	1000	-	.	gene_id "MSTRG.59819"; transcript_id "MSTRG.59819.20";
chr14	StringTie	exon	77073893	77074598	1000	-	.	gene_id "MSTRG.59819"; transcript_id "MSTRG.59819.20"; exon_number "1";
chr14	StringTie	exon	77081362	77081500	1000	-	.	gene_id "MSTRG.59819"; transcript_id "MSTRG.59819.20"; exon_number "2";
chr14	StringTie	exon	77086367	77086466	1000	-	.	gene_id "MSTRG.59819"; transcript_id "MSTRG.59819.20"; exon_number "3";
chr14	StringTie	transcript	77073894	77076316	1000	-	.	gene_id "MSTRG.59819"; transcript_id "MSTRG.59819.21";
chr14	StringTie	exon	77073894	77074784	1000	-	.	gene_id "MSTRG.59819"; transcript_id "MSTRG.59819.21"; exon_number "1";
chr14	StringTie	exon	77076105	77076316	1000	-	.	gene_id "MSTRG.59819"; transcript_id "MSTRG.59819.21"; exon_number "2";
chr14	StringTie	transcript	77073907	77076350	1000	-	.	gene_id "MSTRG.59819"; transcript_id "MSTRG.59819.22";
chr14	StringTie	exon	77073907	77074275	1000	-	.	gene_id "MSTRG.59819"; transcript_id "MSTRG.59819.22"; exon_number "1";
chr14	StringTie	exon	77074443	77074598	1000	-	.	gene_id "MSTRG.59819"; transcript_id "MSTRG.59819.22"; exon_number "2";
chr14	StringTie	exon	77076105	77076350	1000	-	.	gene_id "MSTRG.59819"; transcript_id "MSTRG.59819.22"; exon_number "3";
chr14	StringTie	transcript	77073942	77078782	1000	-	.	gene_id "MSTRG.59819"; transcript_id "MSTRG.59819.23";
chr14	StringTie	exon	77073942	77074598	1000	-	.	gene_id "MSTRG.59819"; transcript_id "MSTRG.59819.23"; exon_number "1";
chr14	StringTie	exon	77078752	77078782	1000	-	.	gene_id "MSTRG.59819"; transcript_id "MSTRG.59819.23"; exon_number "2";
chr14	StringTie	transcript	77073942	77085504	1000	-	.	gene_id "MSTRG.59819"; transcript_id "MSTRG.59819.24";
chr14	StringTie	exon	77073942	77074598	1000	-	.	gene_id "MSTRG.59819"; transcript_id "MSTRG.59819.24"; exon_number "1";
chr14	StringTie	exon	77085488	77085504	1000	-	.	gene_id "MSTRG.59819"; transcript_id "MSTRG.59819.24"; exon_number "2";
chr14	StringTie	transcript	77096043	77098014	1000	-	.	gene_id "MSTRG.59819"; transcript_id "MSTRG.59819.26";
chr14	StringTie	exon	77096043	77096900	1000	-	.	gene_id "MSTRG.59819"; transcript_id "MSTRG.59819.26"; exon_number "1";
chr14	StringTie	exon	77097876	77098014	1000	-	.	gene_id "MSTRG.59819"; transcript_id "MSTRG.59819.26"; exon_number "2";
chr14	StringTie	transcript	77064945	77068439	1000	-	.	gene_id "MSTRG.59819"; transcript_id "MSTRG.59819.3";
chr14	StringTie	exon	77064945	77065767	1000	-	.	gene_id "MSTRG.59819"; transcript_id "MSTRG.59819.3"; exon_number "1";
chr14	StringTie	exon	77066480	77066824	1000	-	.	gene_id "MSTRG.59819"; transcript_id "MSTRG.59819.3"; exon_number "2";
chr14	StringTie	exon	77068323	77068439	1000	-	.	gene_id "MSTRG.59819"; transcript_id "MSTRG.59819.3"; exon_number "3";
chr14	StringTie	transcript	77065400	77086380	1000	-	.	gene_id "MSTRG.59819"; transcript_id "MSTRG.59819.4";
chr14	StringTie	exon	77065400	77065767	1000	-	.	gene_id "MSTRG.59819"; transcript_id "MSTRG.59819.4"; exon_number "1";
chr14	StringTie	exon	77070074	77070846	1000	-	.	gene_id "MSTRG.59819"; transcript_id "MSTRG.59819.4"; exon_number "2";
chr14	StringTie	exon	77086367	77086380	1000	-	.	gene_id "MSTRG.59819"; transcript_id "MSTRG.59819.4"; exon_number "3";
chr14	StringTie	transcript	77065401	77076653	1000	-	.	gene_id "MSTRG.59819"; transcript_id "MSTRG.59819.5";
chr14	StringTie	exon	77065401	77065767	1000	-	.	gene_id "MSTRG.59819"; transcript_id "MSTRG.59819.5"; exon_number "1";
chr14	StringTie	exon	77073900	77074598	1000	-	.	gene_id "MSTRG.59819"; transcript_id "MSTRG.59819.5"; exon_number "2";
chr14	StringTie	exon	77076105	77076653	1000	-	.	gene_id "MSTRG.59819"; transcript_id "MSTRG.59819.5"; exon_number "3";
chr14	StringTie	transcript	77065413	77076652	1000	-	.	gene_id "MSTRG.59819"; transcript_id "MSTRG.59819.6";
chr14	StringTie	exon	77065413	77065767	1000	-	.	gene_id "MSTRG.59819"; transcript_id "MSTRG.59819.6"; exon_number "1";
chr14	StringTie	exon	77074443	77074598	1000	-	.	gene_id "MSTRG.59819"; transcript_id "MSTRG.59819.6"; exon_number "2";
chr14	StringTie	exon	77076105	77076652	1000	-	.	gene_id "MSTRG.59819"; transcript_id "MSTRG.59819.6"; exon_number "3";
chr14	StringTie	transcript	77065427	77068354	1000	-	.	gene_id "MSTRG.59819"; transcript_id "MSTRG.59819.7";
chr14	StringTie	exon	77065427	77065767	1000	-	.	gene_id "MSTRG.59819"; transcript_id "MSTRG.59819.7"; exon_number "1";
chr14	StringTie	exon	77068323	77068354	1000	-	.	gene_id "MSTRG.59819"; transcript_id "MSTRG.59819.7"; exon_number "2";
chr14	StringTie	transcript	77065443	77076290	1000	-	.	gene_id "MSTRG.59819"; transcript_id "MSTRG.59819.8";
chr14	StringTie	exon	77065443	77065767	1000	-	.	gene_id "MSTRG.59819"; transcript_id "MSTRG.59819.8"; exon_number "1";
chr14	StringTie	exon	77070074	77074598	1000	-	.	gene_id "MSTRG.59819"; transcript_id "MSTRG.59819.8"; exon_number "2";
chr14	StringTie	exon	77076105	77076290	1000	-	.	gene_id "MSTRG.59819"; transcript_id "MSTRG.59819.8"; exon_number "3";
chr14	StringTie	transcript	77065450	77098090	1000	-	.	gene_id "MSTRG.59819"; transcript_id "MSTRG.59819.9";
chr14	StringTie	exon	77065450	77065767	1000	-	.	gene_id "MSTRG.59819"; transcript_id "MSTRG.59819.9"; exon_number "1";
chr14	StringTie	exon	77074443	77074598	1000	-	.	gene_id "MSTRG.59819"; transcript_id "MSTRG.59819.9"; exon_number "2";
chr14	StringTie	exon	77097876	77098090	1000	-	.	gene_id "MSTRG.59819"; transcript_id "MSTRG.59819.9"; exon_number "3";
chr1	StringTie	transcript	83013528	83022163	1000	+	.	gene_id "MSTRG.5982"; transcript_id "MSTRG.5982.1";
chr1	StringTie	exon	83013528	83019096	1000	+	.	gene_id "MSTRG.5982"; transcript_id "MSTRG.5982.1"; exon_number "1";
chr1	StringTie	exon	83019147	83022163	1000	+	.	gene_id "MSTRG.5982"; transcript_id "MSTRG.5982.1"; exon_number "2";
chr14	StringTie	transcript	77181827	77259495	1000	+	.	gene_id "MSTRG.59820"; transcript_id "ENST00000298351"; gene_name "TMEM63C"; ref_gene_id "ENSG00000165548";
chr14	StringTie	exon	77181827	77181894	1000	+	.	gene_id "MSTRG.59820"; transcript_id "ENST00000298351"; exon_number "1"; gene_name "TMEM63C"; ref_gene_id "ENSG00000165548";
chr14	StringTie	exon	77213446	77213508	1000	+	.	gene_id "MSTRG.59820"; transcript_id "ENST00000298351"; exon_number "2"; gene_name "TMEM63C"; ref_gene_id "ENSG00000165548";
chr14	StringTie	exon	77218801	77218963	1000	+	.	gene_id "MSTRG.59820"; transcript_id "ENST00000298351"; exon_number "3"; gene_name "TMEM63C"; ref_gene_id "ENSG00000165548";
chr14	StringTie	exon	77219498	77219577	1000	+	.	gene_id "MSTRG.59820"; transcript_id "ENST00000298351"; exon_number "4"; gene_name "TMEM63C"; ref_gene_id "ENSG00000165548";
chr14	StringTie	exon	77220006	77220087	1000	+	.	gene_id "MSTRG.59820"; transcript_id "ENST00000298351"; exon_number "5"; gene_name "TMEM63C"; ref_gene_id "ENSG00000165548";
chr14	StringTie	exon	77225424	77225461	1000	+	.	gene_id "MSTRG.59820"; transcript_id "ENST00000298351"; exon_number "6"; gene_name "TMEM63C"; ref_gene_id "ENSG00000165548";
chr14	StringTie	exon	77231588	77231730	1000	+	.	gene_id "MSTRG.59820"; transcript_id "ENST00000298351"; exon_number "7"; gene_name "TMEM63C"; ref_gene_id "ENSG00000165548";
chr14	StringTie	exon	77233452	77233500	1000	+	.	gene_id "MSTRG.59820"; transcript_id "ENST00000298351"; exon_number "8"; gene_name "TMEM63C"; ref_gene_id "ENSG00000165548";
chr14	StringTie	exon	77236624	77236732	1000	+	.	gene_id "MSTRG.59820"; transcript_id "ENST00000298351"; exon_number "9"; gene_name "TMEM63C"; ref_gene_id "ENSG00000165548";
chr14	StringTie	exon	77238694	77238767	1000	+	.	gene_id "MSTRG.59820"; transcript_id "ENST00000298351"; exon_number "10"; gene_name "TMEM63C"; ref_gene_id "ENSG00000165548";
chr14	StringTie	exon	77239412	77239492	1000	+	.	gene_id "MSTRG.59820"; transcript_id "ENST00000298351"; exon_number "11"; gene_name "TMEM63C"; ref_gene_id "ENSG00000165548";
chr14	StringTie	exon	77239603	77239726	1000	+	.	gene_id "MSTRG.59820"; transcript_id "ENST00000298351"; exon_number "12"; gene_name "TMEM63C"; ref_gene_id "ENSG00000165548";
chr14	StringTie	exon	77240475	77240608	1000	+	.	gene_id "MSTRG.59820"; transcript_id "ENST00000298351"; exon_number "13"; gene_name "TMEM63C"; ref_gene_id "ENSG00000165548";
chr14	StringTie	exon	77242347	77242469	1000	+	.	gene_id "MSTRG.59820"; transcript_id "ENST00000298351"; exon_number "14"; gene_name "TMEM63C"; ref_gene_id "ENSG00000165548";
chr14	StringTie	exon	77242903	77243056	1000	+	.	gene_id "MSTRG.59820"; transcript_id "ENST00000298351"; exon_number "15"; gene_name "TMEM63C"; ref_gene_id "ENSG00000165548";
chr14	StringTie	exon	77244349	77244455	1000	+	.	gene_id "MSTRG.59820"; transcript_id "ENST00000298351"; exon_number "16"; gene_name "TMEM63C"; ref_gene_id "ENSG00000165548";
chr14	StringTie	exon	77245940	77246026	1000	+	.	gene_id "MSTRG.59820"; transcript_id "ENST00000298351"; exon_number "17"; gene_name "TMEM63C"; ref_gene_id "ENSG00000165548";
chr14	StringTie	exon	77246609	77246674	1000	+	.	gene_id "MSTRG.59820"; transcript_id "ENST00000298351"; exon_number "18"; gene_name "TMEM63C"; ref_gene_id "ENSG00000165548";
chr14	StringTie	exon	77248347	77248509	1000	+	.	gene_id "MSTRG.59820"; transcript_id "ENST00000298351"; exon_number "19"; gene_name "TMEM63C"; ref_gene_id "ENSG00000165548";
chr14	StringTie	exon	77248767	77248872	1000	+	.	gene_id "MSTRG.59820"; transcript_id "ENST00000298351"; exon_number "20"; gene_name "TMEM63C"; ref_gene_id "ENSG00000165548";
chr14	StringTie	exon	77249291	77249458	1000	+	.	gene_id "MSTRG.59820"; transcript_id "ENST00000298351"; exon_number "21"; gene_name "TMEM63C"; ref_gene_id "ENSG00000165548";
chr14	StringTie	exon	77251789	77251898	1000	+	.	gene_id "MSTRG.59820"; transcript_id "ENST00000298351"; exon_number "22"; gene_name "TMEM63C"; ref_gene_id "ENSG00000165548";
chr14	StringTie	exon	77253305	77253376	1000	+	.	gene_id "MSTRG.59820"; transcript_id "ENST00000298351"; exon_number "23"; gene_name "TMEM63C"; ref_gene_id "ENSG00000165548";
chr14	StringTie	exon	77256526	77259495	1000	+	.	gene_id "MSTRG.59820"; transcript_id "ENST00000298351"; exon_number "24"; gene_name "TMEM63C"; ref_gene_id "ENSG00000165548";
chr14	StringTie	transcript	77098097	77117287	1000	+	.	gene_id "MSTRG.59820"; transcript_id "ENST00000361786"; gene_name "CIPC"; ref_gene_id "ENSG00000198894";
chr14	StringTie	exon	77098097	77098361	1000	+	.	gene_id "MSTRG.59820"; transcript_id "ENST00000361786"; exon_number "1"; gene_name "CIPC"; ref_gene_id "ENSG00000198894";
chr14	StringTie	exon	77105657	77105844	1000	+	.	gene_id "MSTRG.59820"; transcript_id "ENST00000361786"; exon_number "2"; gene_name "CIPC"; ref_gene_id "ENSG00000198894";
chr14	StringTie	exon	77109812	77109981	1000	+	.	gene_id "MSTRG.59820"; transcript_id "ENST00000361786"; exon_number "3"; gene_name "CIPC"; ref_gene_id "ENSG00000198894";
chr14	StringTie	exon	77113425	77117287	1000	+	.	gene_id "MSTRG.59820"; transcript_id "ENST00000361786"; exon_number "4"; gene_name "CIPC"; ref_gene_id "ENSG00000198894";
chr14	StringTie	transcript	77181827	77218963	1000	+	.	gene_id "MSTRG.59820"; transcript_id "ENST00000554346"; gene_name "TMEM63C"; ref_gene_id "ENSG00000165548";
chr14	StringTie	exon	77181827	77181897	1000	+	.	gene_id "MSTRG.59820"; transcript_id "ENST00000554346"; exon_number "1"; gene_name "TMEM63C"; ref_gene_id "ENSG00000165548";
chr14	StringTie	exon	77196071	77196230	1000	+	.	gene_id "MSTRG.59820"; transcript_id "ENST00000554346"; exon_number "2"; gene_name "TMEM63C"; ref_gene_id "ENSG00000165548";
chr14	StringTie	exon	77213446	77213508	1000	+	.	gene_id "MSTRG.59820"; transcript_id "ENST00000554346"; exon_number "3"; gene_name "TMEM63C"; ref_gene_id "ENSG00000165548";
chr14	StringTie	exon	77218801	77218963	1000	+	.	gene_id "MSTRG.59820"; transcript_id "ENST00000554346"; exon_number "4"; gene_name "TMEM63C"; ref_gene_id "ENSG00000165548";
chr14	StringTie	transcript	77099113	77113572	1000	+	.	gene_id "MSTRG.59820"; transcript_id "ENST00000554447"; gene_name "CIPC"; ref_gene_id "ENSG00000198894";
chr14	StringTie	exon	77099113	77099202	1000	+	.	gene_id "MSTRG.59820"; transcript_id "ENST00000554447"; exon_number "1"; gene_name "CIPC"; ref_gene_id "ENSG00000198894";
chr14	StringTie	exon	77105657	77105844	1000	+	.	gene_id "MSTRG.59820"; transcript_id "ENST00000554447"; exon_number "2"; gene_name "CIPC"; ref_gene_id "ENSG00000198894";
chr14	StringTie	exon	77109812	77109981	1000	+	.	gene_id "MSTRG.59820"; transcript_id "ENST00000554447"; exon_number "3"; gene_name "CIPC"; ref_gene_id "ENSG00000198894";
chr14	StringTie	exon	77113425	77113572	1000	+	.	gene_id "MSTRG.59820"; transcript_id "ENST00000554447"; exon_number "4"; gene_name "CIPC"; ref_gene_id "ENSG00000198894";
chr14	StringTie	transcript	77098312	77113522	1000	+	.	gene_id "MSTRG.59820"; transcript_id "ENST00000554658"; gene_name "CIPC"; ref_gene_id "ENSG00000198894";
chr14	StringTie	exon	77098312	77098361	1000	+	.	gene_id "MSTRG.59820"; transcript_id "ENST00000554658"; exon_number "1"; gene_name "CIPC"; ref_gene_id "ENSG00000198894";
chr14	StringTie	exon	77099884	77099961	1000	+	.	gene_id "MSTRG.59820"; transcript_id "ENST00000554658"; exon_number "2"; gene_name "CIPC"; ref_gene_id "ENSG00000198894";
chr14	StringTie	exon	77105657	77105844	1000	+	.	gene_id "MSTRG.59820"; transcript_id "ENST00000554658"; exon_number "3"; gene_name "CIPC"; ref_gene_id "ENSG00000198894";
chr14	StringTie	exon	77109812	77109981	1000	+	.	gene_id "MSTRG.59820"; transcript_id "ENST00000554658"; exon_number "4"; gene_name "CIPC"; ref_gene_id "ENSG00000198894";
chr14	StringTie	exon	77113425	77113522	1000	+	.	gene_id "MSTRG.59820"; transcript_id "ENST00000554658"; exon_number "5"; gene_name "CIPC"; ref_gene_id "ENSG00000198894";
chr14	StringTie	transcript	77181623	77231730	1000	+	.	gene_id "MSTRG.59820"; transcript_id "ENST00000554766"; gene_name "TMEM63C"; ref_gene_id "ENSG00000165548";
chr14	StringTie	exon	77181623	77181897	1000	+	.	gene_id "MSTRG.59820"; transcript_id "ENST00000554766"; exon_number "1"; gene_name "TMEM63C"; ref_gene_id "ENSG00000165548";
chr14	StringTie	exon	77196071	77196230	1000	+	.	gene_id "MSTRG.59820"; transcript_id "ENST00000554766"; exon_number "2"; gene_name "TMEM63C"; ref_gene_id "ENSG00000165548";
chr14	StringTie	exon	77213446	77213508	1000	+	.	gene_id "MSTRG.59820"; transcript_id "ENST00000554766"; exon_number "3"; gene_name "TMEM63C"; ref_gene_id "ENSG00000165548";
chr14	StringTie	exon	77218801	77218963	1000	+	.	gene_id "MSTRG.59820"; transcript_id "ENST00000554766"; exon_number "4"; gene_name "TMEM63C"; ref_gene_id "ENSG00000165548";
chr14	StringTie	exon	77219498	77219577	1000	+	.	gene_id "MSTRG.59820"; transcript_id "ENST00000554766"; exon_number "5"; gene_name "TMEM63C"; ref_gene_id "ENSG00000165548";
chr14	StringTie	exon	77220006	77220087	1000	+	.	gene_id "MSTRG.59820"; transcript_id "ENST00000554766"; exon_number "6"; gene_name "TMEM63C"; ref_gene_id "ENSG00000165548";
chr14	StringTie	exon	77225424	77225461	1000	+	.	gene_id "MSTRG.59820"; transcript_id "ENST00000554766"; exon_number "7"; gene_name "TMEM63C"; ref_gene_id "ENSG00000165548";
chr14	StringTie	exon	77231588	77231730	1000	+	.	gene_id "MSTRG.59820"; transcript_id "ENST00000554766"; exon_number "8"; gene_name "TMEM63C"; ref_gene_id "ENSG00000165548";
chr14	StringTie	transcript	77099176	77113542	1000	+	.	gene_id "MSTRG.59820"; transcript_id "ENST00000555200"; gene_name "CIPC"; ref_gene_id "ENSG00000198894";
chr14	StringTie	exon	77099176	77099202	1000	+	.	gene_id "MSTRG.59820"; transcript_id "ENST00000555200"; exon_number "1"; gene_name "CIPC"; ref_gene_id "ENSG00000198894";
chr14	StringTie	exon	77099884	77099961	1000	+	.	gene_id "MSTRG.59820"; transcript_id "ENST00000555200"; exon_number "2"; gene_name "CIPC"; ref_gene_id "ENSG00000198894";
chr14	StringTie	exon	77105657	77105844	1000	+	.	gene_id "MSTRG.59820"; transcript_id "ENST00000555200"; exon_number "3"; gene_name "CIPC"; ref_gene_id "ENSG00000198894";
chr14	StringTie	exon	77109812	77109981	1000	+	.	gene_id "MSTRG.59820"; transcript_id "ENST00000555200"; exon_number "4"; gene_name "CIPC"; ref_gene_id "ENSG00000198894";
chr14	StringTie	exon	77113425	77113542	1000	+	.	gene_id "MSTRG.59820"; transcript_id "ENST00000555200"; exon_number "5"; gene_name "CIPC"; ref_gene_id "ENSG00000198894";
chr14	StringTie	transcript	77175850	77219501	1000	+	.	gene_id "MSTRG.59820"; transcript_id "ENST00000555338"; gene_name "TMEM63C"; ref_gene_id "ENSG00000165548";
chr14	StringTie	exon	77175850	77175974	1000	+	.	gene_id "MSTRG.59820"; transcript_id "ENST00000555338"; exon_number "1"; gene_name "TMEM63C"; ref_gene_id "ENSG00000165548";
chr14	StringTie	exon	77196071	77196230	1000	+	.	gene_id "MSTRG.59820"; transcript_id "ENST00000555338"; exon_number "2"; gene_name "TMEM63C"; ref_gene_id "ENSG00000165548";
chr14	StringTie	exon	77213446	77213508	1000	+	.	gene_id "MSTRG.59820"; transcript_id "ENST00000555338"; exon_number "3"; gene_name "TMEM63C"; ref_gene_id "ENSG00000165548";
chr14	StringTie	exon	77218801	77218963	1000	+	.	gene_id "MSTRG.59820"; transcript_id "ENST00000555338"; exon_number "4"; gene_name "TMEM63C"; ref_gene_id "ENSG00000165548";
chr14	StringTie	exon	77219498	77219501	1000	+	.	gene_id "MSTRG.59820"; transcript_id "ENST00000555338"; exon_number "5"; gene_name "TMEM63C"; ref_gene_id "ENSG00000165548";
chr14	StringTie	transcript	77098126	77113566	1000	+	.	gene_id "MSTRG.59820"; transcript_id "ENST00000555437"; gene_name "CIPC"; ref_gene_id "ENSG00000198894";
chr14	StringTie	exon	77098126	77098361	1000	+	.	gene_id "MSTRG.59820"; transcript_id "ENST00000555437"; exon_number "1"; gene_name "CIPC"; ref_gene_id "ENSG00000198894";
chr14	StringTie	exon	77105657	77105844	1000	+	.	gene_id "MSTRG.59820"; transcript_id "ENST00000555437"; exon_number "2"; gene_name "CIPC"; ref_gene_id "ENSG00000198894";
chr14	StringTie	exon	77113425	77113566	1000	+	.	gene_id "MSTRG.59820"; transcript_id "ENST00000555437"; exon_number "3"; gene_name "CIPC"; ref_gene_id "ENSG00000198894";
chr14	StringTie	transcript	77175856	77213630	1000	+	.	gene_id "MSTRG.59820"; transcript_id "ENST00000555588"; gene_name "TMEM63C"; ref_gene_id "ENSG00000165548";
chr14	StringTie	exon	77175856	77175974	1000	+	.	gene_id "MSTRG.59820"; transcript_id "ENST00000555588"; exon_number "1"; gene_name "TMEM63C"; ref_gene_id "ENSG00000165548";
chr14	StringTie	exon	77196071	77196230	1000	+	.	gene_id "MSTRG.59820"; transcript_id "ENST00000555588"; exon_number "2"; gene_name "TMEM63C"; ref_gene_id "ENSG00000165548";
chr14	StringTie	exon	77213446	77213630	1000	+	.	gene_id "MSTRG.59820"; transcript_id "ENST00000555588"; exon_number "3"; gene_name "TMEM63C"; ref_gene_id "ENSG00000165548";
chr14	StringTie	transcript	77098282	77113545	1000	+	.	gene_id "MSTRG.59820"; transcript_id "ENST00000555611"; gene_name "CIPC"; ref_gene_id "ENSG00000198894";
chr14	StringTie	exon	77098282	77098361	1000	+	.	gene_id "MSTRG.59820"; transcript_id "ENST00000555611"; exon_number "1"; gene_name "CIPC"; ref_gene_id "ENSG00000198894";
chr14	StringTie	exon	77105657	77105844	1000	+	.	gene_id "MSTRG.59820"; transcript_id "ENST00000555611"; exon_number "2"; gene_name "CIPC"; ref_gene_id "ENSG00000198894";
chr14	StringTie	exon	77109812	77109981	1000	+	.	gene_id "MSTRG.59820"; transcript_id "ENST00000555611"; exon_number "3"; gene_name "CIPC"; ref_gene_id "ENSG00000198894";
chr14	StringTie	exon	77113385	77113545	1000	+	.	gene_id "MSTRG.59820"; transcript_id "ENST00000555611"; exon_number "4"; gene_name "CIPC"; ref_gene_id "ENSG00000198894";
chr14	StringTie	transcript	77175853	77218922	1000	+	.	gene_id "MSTRG.59820"; transcript_id "ENST00000556514"; gene_name "TMEM63C"; ref_gene_id "ENSG00000165548";
chr14	StringTie	exon	77175853	77175974	1000	+	.	gene_id "MSTRG.59820"; transcript_id "ENST00000556514"; exon_number "1"; gene_name "TMEM63C"; ref_gene_id "ENSG00000165548";
chr14	StringTie	exon	77196071	77196230	1000	+	.	gene_id "MSTRG.59820"; transcript_id "ENST00000556514"; exon_number "2"; gene_name "TMEM63C"; ref_gene_id "ENSG00000165548";
chr14	StringTie	exon	77212254	77212313	1000	+	.	gene_id "MSTRG.59820"; transcript_id "ENST00000556514"; exon_number "3"; gene_name "TMEM63C"; ref_gene_id "ENSG00000165548";
chr14	StringTie	exon	77213446	77213508	1000	+	.	gene_id "MSTRG.59820"; transcript_id "ENST00000556514"; exon_number "4"; gene_name "TMEM63C"; ref_gene_id "ENSG00000165548";
chr14	StringTie	exon	77218801	77218922	1000	+	.	gene_id "MSTRG.59820"; transcript_id "ENST00000556514"; exon_number "5"; gene_name "TMEM63C"; ref_gene_id "ENSG00000165548";
chr14	StringTie	transcript	77098258	77106090	1000	+	.	gene_id "MSTRG.59820"; transcript_id "ENST00000556863"; gene_name "CIPC"; ref_gene_id "ENSG00000198894";
chr14	StringTie	exon	77098258	77098361	1000	+	.	gene_id "MSTRG.59820"; transcript_id "ENST00000556863"; exon_number "1"; gene_name "CIPC"; ref_gene_id "ENSG00000198894";
chr14	StringTie	exon	77105657	77106090	1000	+	.	gene_id "MSTRG.59820"; transcript_id "ENST00000556863"; exon_number "2"; gene_name "CIPC"; ref_gene_id "ENSG00000198894";
chr14	StringTie	transcript	77098366	77113588	1000	+	.	gene_id "MSTRG.59820"; transcript_id "ENST00000557115"; gene_name "CIPC"; ref_gene_id "ENSG00000198894";
chr14	StringTie	exon	77098366	77098725	1000	+	.	gene_id "MSTRG.59820"; transcript_id "ENST00000557115"; exon_number "1"; gene_name "CIPC"; ref_gene_id "ENSG00000198894";
chr14	StringTie	exon	77105657	77105844	1000	+	.	gene_id "MSTRG.59820"; transcript_id "ENST00000557115"; exon_number "2"; gene_name "CIPC"; ref_gene_id "ENSG00000198894";
chr14	StringTie	exon	77109812	77109981	1000	+	.	gene_id "MSTRG.59820"; transcript_id "ENST00000557115"; exon_number "3"; gene_name "CIPC"; ref_gene_id "ENSG00000198894";
chr14	StringTie	exon	77113425	77113588	1000	+	.	gene_id "MSTRG.59820"; transcript_id "ENST00000557115"; exon_number "4"; gene_name "CIPC"; ref_gene_id "ENSG00000198894";
chr14	StringTie	transcript	77116568	77218884	1000	+	.	gene_id "MSTRG.59820"; transcript_id "ENST00000557408"; gene_name "TMEM63C"; ref_gene_id "ENSG00000165548";
chr14	StringTie	exon	77116568	77116842	1000	+	.	gene_id "MSTRG.59820"; transcript_id "ENST00000557408"; exon_number "1"; gene_name "TMEM63C"; ref_gene_id "ENSG00000165548";
chr14	StringTie	exon	77196071	77196230	1000	+	.	gene_id "MSTRG.59820"; transcript_id "ENST00000557408"; exon_number "2"; gene_name "TMEM63C"; ref_gene_id "ENSG00000165548";
chr14	StringTie	exon	77213446	77213508	1000	+	.	gene_id "MSTRG.59820"; transcript_id "ENST00000557408"; exon_number "3"; gene_name "TMEM63C"; ref_gene_id "ENSG00000165548";
chr14	StringTie	exon	77218801	77218884	1000	+	.	gene_id "MSTRG.59820"; transcript_id "ENST00000557408"; exon_number "4"; gene_name "TMEM63C"; ref_gene_id "ENSG00000165548";
chr14	StringTie	transcript	77251709	77256794	1000	+	.	gene_id "MSTRG.59820"; transcript_id "ENST00000557504"; gene_name "TMEM63C"; ref_gene_id "ENSG00000165548";
chr14	StringTie	exon	77251709	77251898	1000	+	.	gene_id "MSTRG.59820"; transcript_id "ENST00000557504"; exon_number "1"; gene_name "TMEM63C"; ref_gene_id "ENSG00000165548";
chr14	StringTie	exon	77253305	77253376	1000	+	.	gene_id "MSTRG.59820"; transcript_id "ENST00000557504"; exon_number "2"; gene_name "TMEM63C"; ref_gene_id "ENSG00000165548";
chr14	StringTie	exon	77256526	77256794	1000	+	.	gene_id "MSTRG.59820"; transcript_id "ENST00000557504"; exon_number "3"; gene_name "TMEM63C"; ref_gene_id "ENSG00000165548";
chr14	StringTie	transcript	77098311	77225462	1000	+	.	gene_id "MSTRG.59820"; transcript_id "ENST00000557752"; gene_name "RP11-463C8.4"; ref_gene_id "ENSG00000259164";
chr14	StringTie	exon	77098311	77098361	1000	+	.	gene_id "MSTRG.59820"; transcript_id "ENST00000557752"; exon_number "1"; gene_name "RP11-463C8.4"; ref_gene_id "ENSG00000259164";
chr14	StringTie	exon	77105657	77105844	1000	+	.	gene_id "MSTRG.59820"; transcript_id "ENST00000557752"; exon_number "2"; gene_name "RP11-463C8.4"; ref_gene_id "ENSG00000259164";
chr14	StringTie	exon	77218801	77218963	1000	+	.	gene_id "MSTRG.59820"; transcript_id "ENST00000557752"; exon_number "3"; gene_name "RP11-463C8.4"; ref_gene_id "ENSG00000259164";
chr14	StringTie	exon	77219498	77219577	1000	+	.	gene_id "MSTRG.59820"; transcript_id "ENST00000557752"; exon_number "4"; gene_name "RP11-463C8.4"; ref_gene_id "ENSG00000259164";
chr14	StringTie	exon	77220006	77220087	1000	+	.	gene_id "MSTRG.59820"; transcript_id "ENST00000557752"; exon_number "5"; gene_name "RP11-463C8.4"; ref_gene_id "ENSG00000259164";
chr14	StringTie	exon	77225424	77225462	1000	+	.	gene_id "MSTRG.59820"; transcript_id "ENST00000557752"; exon_number "6"; gene_name "RP11-463C8.4"; ref_gene_id "ENSG00000259164";
chr14	StringTie	transcript	77095056	77259571	1000	+	.	gene_id "MSTRG.59820"; transcript_id "MSTRG.59820.1";
chr14	StringTie	exon	77095056	77098361	1000	+	.	gene_id "MSTRG.59820"; transcript_id "MSTRG.59820.1"; exon_number "1";
chr14	StringTie	exon	77105657	77105844	1000	+	.	gene_id "MSTRG.59820"; transcript_id "MSTRG.59820.1"; exon_number "2";
chr14	StringTie	exon	77109812	77109981	1000	+	.	gene_id "MSTRG.59820"; transcript_id "MSTRG.59820.1"; exon_number "3";
chr14	StringTie	exon	77113430	77116842	1000	+	.	gene_id "MSTRG.59820"; transcript_id "MSTRG.59820.1"; exon_number "4";
chr14	StringTie	exon	77196071	77196230	1000	+	.	gene_id "MSTRG.59820"; transcript_id "MSTRG.59820.1"; exon_number "5";
chr14	StringTie	exon	77213446	77213508	1000	+	.	gene_id "MSTRG.59820"; transcript_id "MSTRG.59820.1"; exon_number "6";
chr14	StringTie	exon	77218801	77218963	1000	+	.	gene_id "MSTRG.59820"; transcript_id "MSTRG.59820.1"; exon_number "7";
chr14	StringTie	exon	77219498	77219577	1000	+	.	gene_id "MSTRG.59820"; transcript_id "MSTRG.59820.1"; exon_number "8";
chr14	StringTie	exon	77220006	77220087	1000	+	.	gene_id "MSTRG.59820"; transcript_id "MSTRG.59820.1"; exon_number "9";
chr14	StringTie	exon	77225424	77225461	1000	+	.	gene_id "MSTRG.59820"; transcript_id "MSTRG.59820.1"; exon_number "10";
chr14	StringTie	exon	77231588	77231730	1000	+	.	gene_id "MSTRG.59820"; transcript_id "MSTRG.59820.1"; exon_number "11";
chr14	StringTie	exon	77233452	77233504	1000	+	.	gene_id "MSTRG.59820"; transcript_id "MSTRG.59820.1"; exon_number "12";
chr14	StringTie	exon	77236624	77236732	1000	+	.	gene_id "MSTRG.59820"; transcript_id "MSTRG.59820.1"; exon_number "13";
chr14	StringTie	exon	77238694	77238767	1000	+	.	gene_id "MSTRG.59820"; transcript_id "MSTRG.59820.1"; exon_number "14";
chr14	StringTie	exon	77239412	77239492	1000	+	.	gene_id "MSTRG.59820"; transcript_id "MSTRG.59820.1"; exon_number "15";
chr14	StringTie	exon	77239603	77240608	1000	+	.	gene_id "MSTRG.59820"; transcript_id "MSTRG.59820.1"; exon_number "16";
chr14	StringTie	exon	77242347	77242469	1000	+	.	gene_id "MSTRG.59820"; transcript_id "MSTRG.59820.1"; exon_number "17";
chr14	StringTie	exon	77242903	77243056	1000	+	.	gene_id "MSTRG.59820"; transcript_id "MSTRG.59820.1"; exon_number "18";
chr14	StringTie	exon	77244349	77244455	1000	+	.	gene_id "MSTRG.59820"; transcript_id "MSTRG.59820.1"; exon_number "19";
chr14	StringTie	exon	77245940	77246026	1000	+	.	gene_id "MSTRG.59820"; transcript_id "MSTRG.59820.1"; exon_number "20";
chr14	StringTie	exon	77246609	77248509	1000	+	.	gene_id "MSTRG.59820"; transcript_id "MSTRG.59820.1"; exon_number "21";
chr14	StringTie	exon	77248767	77249458	1000	+	.	gene_id "MSTRG.59820"; transcript_id "MSTRG.59820.1"; exon_number "22";
chr14	StringTie	exon	77251789	77251898	1000	+	.	gene_id "MSTRG.59820"; transcript_id "MSTRG.59820.1"; exon_number "23";
chr14	StringTie	exon	77253305	77256364	1000	+	.	gene_id "MSTRG.59820"; transcript_id "MSTRG.59820.1"; exon_number "24";
chr14	StringTie	exon	77256526	77259571	1000	+	.	gene_id "MSTRG.59820"; transcript_id "MSTRG.59820.1"; exon_number "25";
chr14	StringTie	transcript	77098137	77117308	1000	+	.	gene_id "MSTRG.59820"; transcript_id "MSTRG.59820.10";
chr14	StringTie	exon	77098137	77098361	1000	+	.	gene_id "MSTRG.59820"; transcript_id "MSTRG.59820.10"; exon_number "1";
chr14	StringTie	exon	77099884	77100008	1000	+	.	gene_id "MSTRG.59820"; transcript_id "MSTRG.59820.10"; exon_number "2";
chr14	StringTie	exon	77105657	77105844	1000	+	.	gene_id "MSTRG.59820"; transcript_id "MSTRG.59820.10"; exon_number "3";
chr14	StringTie	exon	77109812	77109981	1000	+	.	gene_id "MSTRG.59820"; transcript_id "MSTRG.59820.10"; exon_number "4";
chr14	StringTie	exon	77113425	77117308	1000	+	.	gene_id "MSTRG.59820"; transcript_id "MSTRG.59820.10"; exon_number "5";
chr14	StringTie	transcript	77181752	77259497	1000	+	.	gene_id "MSTRG.59820"; transcript_id "MSTRG.59820.100";
chr14	StringTie	exon	77181752	77181897	1000	+	.	gene_id "MSTRG.59820"; transcript_id "MSTRG.59820.100"; exon_number "1";
chr14	StringTie	exon	77196071	77196230	1000	+	.	gene_id "MSTRG.59820"; transcript_id "MSTRG.59820.100"; exon_number "2";
chr14	StringTie	exon	77213449	77213648	1000	+	.	gene_id "MSTRG.59820"; transcript_id "MSTRG.59820.100"; exon_number "3";
chr14	StringTie	exon	77218801	77218963	1000	+	.	gene_id "MSTRG.59820"; transcript_id "MSTRG.59820.100"; exon_number "4";
chr14	StringTie	exon	77219498	77219577	1000	+	.	gene_id "MSTRG.59820"; transcript_id "MSTRG.59820.100"; exon_number "5";
chr14	StringTie	exon	77220006	77220087	1000	+	.	gene_id "MSTRG.59820"; transcript_id "MSTRG.59820.100"; exon_number "6";
chr14	StringTie	exon	77225424	77225461	1000	+	.	gene_id "MSTRG.59820"; transcript_id "MSTRG.59820.100"; exon_number "7";
chr14	StringTie	exon	77231588	77231730	1000	+	.	gene_id "MSTRG.59820"; transcript_id "MSTRG.59820.100"; exon_number "8";
chr14	StringTie	exon	77233452	77233500	1000	+	.	gene_id "MSTRG.59820"; transcript_id "MSTRG.59820.100"; exon_number "9";
chr14	StringTie	exon	77236624	77236732	1000	+	.	gene_id "MSTRG.59820"; transcript_id "MSTRG.59820.100"; exon_number "10";
chr14	StringTie	exon	77238694	77238767	1000	+	.	gene_id "MSTRG.59820"; transcript_id "MSTRG.59820.100"; exon_number "11";
chr14	StringTie	exon	77239412	77239492	1000	+	.	gene_id "MSTRG.59820"; transcript_id "MSTRG.59820.100"; exon_number "12";
chr14	StringTie	exon	77239603	77239726	1000	+	.	gene_id "MSTRG.59820"; transcript_id "MSTRG.59820.100"; exon_number "13";
chr14	StringTie	exon	77240475	77240608	1000	+	.	gene_id "MSTRG.59820"; transcript_id "MSTRG.59820.100"; exon_number "14";
chr14	StringTie	exon	77242347	77242469	1000	+	.	gene_id "MSTRG.59820"; transcript_id "MSTRG.59820.100"; exon_number "15";
chr14	StringTie	exon	77242903	77243056	1000	+	.	gene_id "MSTRG.59820"; transcript_id "MSTRG.59820.100"; exon_number "16";
chr14	StringTie	exon	77244349	77244455	1000	+	.	gene_id "MSTRG.59820"; transcript_id "MSTRG.59820.100"; exon_number "17";
chr14	StringTie	exon	77245940	77246026	1000	+	.	gene_id "MSTRG.59820"; transcript_id "MSTRG.59820.100"; exon_number "18";
chr14	StringTie	exon	77246609	77246674	1000	+	.	gene_id "MSTRG.59820"; transcript_id "MSTRG.59820.100"; exon_number "19";
chr14	StringTie	exon	77248347	77248509	1000	+	.	gene_id "MSTRG.59820"; transcript_id "MSTRG.59820.100"; exon_number "20";
chr14	StringTie	exon	77248767	77248872	1000	+	.	gene_id "MSTRG.59820"; transcript_id "MSTRG.59820.100"; exon_number "21";
chr14	StringTie	exon	77249291	77249458	1000	+	.	gene_id "MSTRG.59820"; transcript_id "MSTRG.59820.100"; exon_number "22";
chr14	StringTie	exon	77251789	77251898	1000	+	.	gene_id "MSTRG.59820"; transcript_id "MSTRG.59820.100"; exon_number "23";
chr14	StringTie	exon	77253305	77253376	1000	+	.	gene_id "MSTRG.59820"; transcript_id "MSTRG.59820.100"; exon_number "24";
chr14	StringTie	exon	77256526	77259497	1000	+	.	gene_id "MSTRG.59820"; transcript_id "MSTRG.59820.100"; exon_number "25";
chr14	StringTie	transcript	77181767	77259502	1000	+	.	gene_id "MSTRG.59820"; transcript_id "MSTRG.59820.101";
chr14	StringTie	exon	77181767	77181897	1000	+	.	gene_id "MSTRG.59820"; transcript_id "MSTRG.59820.101"; exon_number "1";
chr14	StringTie	exon	77196071	77196230	1000	+	.	gene_id "MSTRG.59820"; transcript_id "MSTRG.59820.101"; exon_number "2";
chr14	StringTie	exon	77213446	77213508	1000	+	.	gene_id "MSTRG.59820"; transcript_id "MSTRG.59820.101"; exon_number "3";
chr14	StringTie	exon	77218801	77218963	1000	+	.	gene_id "MSTRG.59820"; transcript_id "MSTRG.59820.101"; exon_number "4";
chr14	StringTie	exon	77219498	77219577	1000	+	.	gene_id "MSTRG.59820"; transcript_id "MSTRG.59820.101"; exon_number "5";
chr14	StringTie	exon	77220006	77220087	1000	+	.	gene_id "MSTRG.59820"; transcript_id "MSTRG.59820.101"; exon_number "6";
chr14	StringTie	exon	77225424	77225461	1000	+	.	gene_id "MSTRG.59820"; transcript_id "MSTRG.59820.101"; exon_number "7";
chr14	StringTie	exon	77231588	77231730	1000	+	.	gene_id "MSTRG.59820"; transcript_id "MSTRG.59820.101"; exon_number "8";
chr14	StringTie	exon	77233452	77233500	1000	+	.	gene_id "MSTRG.59820"; transcript_id "MSTRG.59820.101"; exon_number "9";
chr14	StringTie	exon	77236624	77236732	1000	+	.	gene_id "MSTRG.59820"; transcript_id "MSTRG.59820.101"; exon_number "10";
chr14	StringTie	exon	77238694	77238767	1000	+	.	gene_id "MSTRG.59820"; transcript_id "MSTRG.59820.101"; exon_number "11";
chr14	StringTie	exon	77239412	77239492	1000	+	.	gene_id "MSTRG.59820"; transcript_id "MSTRG.59820.101"; exon_number "12";
chr14	StringTie	exon	77239603	77239726	1000	+	.	gene_id "MSTRG.59820"; transcript_id "MSTRG.59820.101"; exon_number "13";
chr14	StringTie	exon	77240475	77240608	1000	+	.	gene_id "MSTRG.59820"; transcript_id "MSTRG.59820.101"; exon_number "14";
chr14	StringTie	exon	77242347	77242469	1000	+	.	gene_id "MSTRG.59820"; transcript_id "MSTRG.59820.101"; exon_number "15";
chr14	StringTie	exon	77242903	77243056	1000	+	.	gene_id "MSTRG.59820"; transcript_id "MSTRG.59820.101"; exon_number "16";
chr14	StringTie	exon	77244349	77244455	1000	+	.	gene_id "MSTRG.59820"; transcript_id "MSTRG.59820.101"; exon_number "17";
chr14	StringTie	exon	77245940	77246026	1000	+	.	gene_id "MSTRG.59820"; transcript_id "MSTRG.59820.101"; exon_number "18";
chr14	StringTie	exon	77246609	77246674	1000	+	.	gene_id "MSTRG.59820"; transcript_id "MSTRG.59820.101"; exon_number "19";
chr14	StringTie	exon	77247991	77248509	1000	+	.	gene_id "MSTRG.59820"; transcript_id "MSTRG.59820.101"; exon_number "20";
chr14	StringTie	exon	77248767	77248872	1000	+	.	gene_id "MSTRG.59820"; transcript_id "MSTRG.59820.101"; exon_number "21";
chr14	StringTie	exon	77249291	77249458	1000	+	.	gene_id "MSTRG.59820"; transcript_id "MSTRG.59820.101"; exon_number "22";
chr14	StringTie	exon	77251789	77251898	1000	+	.	gene_id "MSTRG.59820"; transcript_id "MSTRG.59820.101"; exon_number "23";
chr14	StringTie	exon	77253305	77253376	1000	+	.	gene_id "MSTRG.59820"; transcript_id "MSTRG.59820.101"; exon_number "24";
chr14	StringTie	exon	77256523	77259502	1000	+	.	gene_id "MSTRG.59820"; transcript_id "MSTRG.59820.101"; exon_number "25";
chr14	StringTie	transcript	77181767	77259493	1000	+	.	gene_id "MSTRG.59820"; transcript_id "MSTRG.59820.102";
chr14	StringTie	exon	77181767	77181897	1000	+	.	gene_id "MSTRG.59820"; transcript_id "MSTRG.59820.102"; exon_number "1";
chr14	StringTie	exon	77196071	77196230	1000	+	.	gene_id "MSTRG.59820"; transcript_id "MSTRG.59820.102"; exon_number "2";
chr14	StringTie	exon	77212254	77212313	1000	+	.	gene_id "MSTRG.59820"; transcript_id "MSTRG.59820.102"; exon_number "3";
chr14	StringTie	exon	77213449	77213508	1000	+	.	gene_id "MSTRG.59820"; transcript_id "MSTRG.59820.102"; exon_number "4";
chr14	StringTie	exon	77218801	77218963	1000	+	.	gene_id "MSTRG.59820"; transcript_id "MSTRG.59820.102"; exon_number "5";
chr14	StringTie	exon	77219498	77219577	1000	+	.	gene_id "MSTRG.59820"; transcript_id "MSTRG.59820.102"; exon_number "6";
chr14	StringTie	exon	77220006	77220087	1000	+	.	gene_id "MSTRG.59820"; transcript_id "MSTRG.59820.102"; exon_number "7";
chr14	StringTie	exon	77225424	77225461	1000	+	.	gene_id "MSTRG.59820"; transcript_id "MSTRG.59820.102"; exon_number "8";
chr14	StringTie	exon	77231588	77231730	1000	+	.	gene_id "MSTRG.59820"; transcript_id "MSTRG.59820.102"; exon_number "9";
chr14	StringTie	exon	77233452	77233500	1000	+	.	gene_id "MSTRG.59820"; transcript_id "MSTRG.59820.102"; exon_number "10";
chr14	StringTie	exon	77236624	77236732	1000	+	.	gene_id "MSTRG.59820"; transcript_id "MSTRG.59820.102"; exon_number "11";
chr14	StringTie	exon	77238694	77238767	1000	+	.	gene_id "MSTRG.59820"; transcript_id "MSTRG.59820.102"; exon_number "12";
chr14	StringTie	exon	77239412	77239492	1000	+	.	gene_id "MSTRG.59820"; transcript_id "MSTRG.59820.102"; exon_number "13";
chr14	StringTie	exon	77239603	77239726	1000	+	.	gene_id "MSTRG.59820"; transcript_id "MSTRG.59820.102"; exon_number "14";
chr14	StringTie	exon	77240475	77240608	1000	+	.	gene_id "MSTRG.59820"; transcript_id "MSTRG.59820.102"; exon_number "15";
chr14	StringTie	exon	77242347	77242469	1000	+	.	gene_id "MSTRG.59820"; transcript_id "MSTRG.59820.102"; exon_number "16";
chr14	StringTie	exon	77242903	77243056	1000	+	.	gene_id "MSTRG.59820"; transcript_id "MSTRG.59820.102"; exon_number "17";
chr14	StringTie	exon	77244349	77244455	1000	+	.	gene_id "MSTRG.59820"; transcript_id "MSTRG.59820.102"; exon_number "18";
chr14	StringTie	exon	77245940	77246026	1000	+	.	gene_id "MSTRG.59820"; transcript_id "MSTRG.59820.102"; exon_number "19";
chr14	StringTie	exon	77246609	77246674	1000	+	.	gene_id "MSTRG.59820"; transcript_id "MSTRG.59820.102"; exon_number "20";
chr14	StringTie	exon	77248347	77248509	1000	+	.	gene_id "MSTRG.59820"; transcript_id "MSTRG.59820.102"; exon_number "21";
chr14	StringTie	exon	77248767	77248872	1000	+	.	gene_id "MSTRG.59820"; transcript_id "MSTRG.59820.102"; exon_number "22";
chr14	StringTie	exon	77249291	77249458	1000	+	.	gene_id "MSTRG.59820"; transcript_id "MSTRG.59820.102"; exon_number "23";
chr14	StringTie	exon	77251789	77251898	1000	+	.	gene_id "MSTRG.59820"; transcript_id "MSTRG.59820.102"; exon_number "24";
chr14	StringTie	exon	77253305	77253376	1000	+	.	gene_id "MSTRG.59820"; transcript_id "MSTRG.59820.102"; exon_number "25";
chr14	StringTie	exon	77256526	77259493	1000	+	.	gene_id "MSTRG.59820"; transcript_id "MSTRG.59820.102"; exon_number "26";
chr14	StringTie	transcript	77181793	77253557	1000	+	.	gene_id "MSTRG.59820"; transcript_id "MSTRG.59820.103";
chr14	StringTie	exon	77181793	77181894	1000	+	.	gene_id "MSTRG.59820"; transcript_id "MSTRG.59820.103"; exon_number "1";
chr14	StringTie	exon	77196071	77196230	1000	+	.	gene_id "MSTRG.59820"; transcript_id "MSTRG.59820.103"; exon_number "2";
chr14	StringTie	exon	77213449	77213508	1000	+	.	gene_id "MSTRG.59820"; transcript_id "MSTRG.59820.103"; exon_number "3";
chr14	StringTie	exon	77218801	77218963	1000	+	.	gene_id "MSTRG.59820"; transcript_id "MSTRG.59820.103"; exon_number "4";
chr14	StringTie	exon	77219498	77219577	1000	+	.	gene_id "MSTRG.59820"; transcript_id "MSTRG.59820.103"; exon_number "5";
chr14	StringTie	exon	77220006	77220087	1000	+	.	gene_id "MSTRG.59820"; transcript_id "MSTRG.59820.103"; exon_number "6";
chr14	StringTie	exon	77225424	77225461	1000	+	.	gene_id "MSTRG.59820"; transcript_id "MSTRG.59820.103"; exon_number "7";
chr14	StringTie	exon	77231588	77231730	1000	+	.	gene_id "MSTRG.59820"; transcript_id "MSTRG.59820.103"; exon_number "8";
chr14	StringTie	exon	77233452	77233500	1000	+	.	gene_id "MSTRG.59820"; transcript_id "MSTRG.59820.103"; exon_number "9";
chr14	StringTie	exon	77236624	77236732	1000	+	.	gene_id "MSTRG.59820"; transcript_id "MSTRG.59820.103"; exon_number "10";
chr14	StringTie	exon	77238694	77238767	1000	+	.	gene_id "MSTRG.59820"; transcript_id "MSTRG.59820.103"; exon_number "11";
chr14	StringTie	exon	77239412	77239492	1000	+	.	gene_id "MSTRG.59820"; transcript_id "MSTRG.59820.103"; exon_number "12";
chr14	StringTie	exon	77239603	77239726	1000	+	.	gene_id "MSTRG.59820"; transcript_id "MSTRG.59820.103"; exon_number "13";
chr14	StringTie	exon	77240475	77240608	1000	+	.	gene_id "MSTRG.59820"; transcript_id "MSTRG.59820.103"; exon_number "14";
chr14	StringTie	exon	77242347	77242469	1000	+	.	gene_id "MSTRG.59820"; transcript_id "MSTRG.59820.103"; exon_number "15";
chr14	StringTie	exon	77242903	77243056	1000	+	.	gene_id "MSTRG.59820"; transcript_id "MSTRG.59820.103"; exon_number "16";
chr14	StringTie	exon	77244349	77244455	1000	+	.	gene_id "MSTRG.59820"; transcript_id "MSTRG.59820.103"; exon_number "17";
chr14	StringTie	exon	77245940	77246026	1000	+	.	gene_id "MSTRG.59820"; transcript_id "MSTRG.59820.103"; exon_number "18";
chr14	StringTie	exon	77246609	77246674	1000	+	.	gene_id "MSTRG.59820"; transcript_id "MSTRG.59820.103"; exon_number "19";
chr14	StringTie	exon	77248347	77248509	1000	+	.	gene_id "MSTRG.59820"; transcript_id "MSTRG.59820.103"; exon_number "20";
chr14	StringTie	exon	77248767	77248872	1000	+	.	gene_id "MSTRG.59820"; transcript_id "MSTRG.59820.103"; exon_number "21";
chr14	StringTie	exon	77249291	77249458	1000	+	.	gene_id "MSTRG.59820"; transcript_id "MSTRG.59820.103"; exon_number "22";
chr14	StringTie	exon	77251789	77251898	1000	+	.	gene_id "MSTRG.59820"; transcript_id "MSTRG.59820.103"; exon_number "23";
chr14	StringTie	exon	77253305	77253376	1000	+	.	gene_id "MSTRG.59820"; transcript_id "MSTRG.59820.103"; exon_number "24";
chr14	StringTie	exon	77253541	77253557	1000	+	.	gene_id "MSTRG.59820"; transcript_id "MSTRG.59820.103"; exon_number "25";
chr14	StringTie	transcript	77181808	77201113	1000	+	.	gene_id "MSTRG.59820"; transcript_id "MSTRG.59820.104";
chr14	StringTie	exon	77181808	77181897	1000	+	.	gene_id "MSTRG.59820"; transcript_id "MSTRG.59820.104"; exon_number "1";
chr14	StringTie	exon	77196071	77196230	1000	+	.	gene_id "MSTRG.59820"; transcript_id "MSTRG.59820.104"; exon_number "2";
chr14	StringTie	exon	77201041	77201113	1000	+	.	gene_id "MSTRG.59820"; transcript_id "MSTRG.59820.104"; exon_number "3";
chr14	StringTie	transcript	77181811	77253591	1000	+	.	gene_id "MSTRG.59820"; transcript_id "MSTRG.59820.105";
chr14	StringTie	exon	77181811	77181897	1000	+	.	gene_id "MSTRG.59820"; transcript_id "MSTRG.59820.105"; exon_number "1";
chr14	StringTie	exon	77196071	77196230	1000	+	.	gene_id "MSTRG.59820"; transcript_id "MSTRG.59820.105"; exon_number "2";
chr14	StringTie	exon	77213449	77213508	1000	+	.	gene_id "MSTRG.59820"; transcript_id "MSTRG.59820.105"; exon_number "3";
chr14	StringTie	exon	77218801	77218963	1000	+	.	gene_id "MSTRG.59820"; transcript_id "MSTRG.59820.105"; exon_number "4";
chr14	StringTie	exon	77219498	77219577	1000	+	.	gene_id "MSTRG.59820"; transcript_id "MSTRG.59820.105"; exon_number "5";
chr14	StringTie	exon	77220006	77220087	1000	+	.	gene_id "MSTRG.59820"; transcript_id "MSTRG.59820.105"; exon_number "6";
chr14	StringTie	exon	77225424	77225461	1000	+	.	gene_id "MSTRG.59820"; transcript_id "MSTRG.59820.105"; exon_number "7";
chr14	StringTie	exon	77231588	77231730	1000	+	.	gene_id "MSTRG.59820"; transcript_id "MSTRG.59820.105"; exon_number "8";
chr14	StringTie	exon	77233452	77233500	1000	+	.	gene_id "MSTRG.59820"; transcript_id "MSTRG.59820.105"; exon_number "9";
chr14	StringTie	exon	77236624	77236732	1000	+	.	gene_id "MSTRG.59820"; transcript_id "MSTRG.59820.105"; exon_number "10";
chr14	StringTie	exon	77238694	77238767	1000	+	.	gene_id "MSTRG.59820"; transcript_id "MSTRG.59820.105"; exon_number "11";
chr14	StringTie	exon	77239412	77239492	1000	+	.	gene_id "MSTRG.59820"; transcript_id "MSTRG.59820.105"; exon_number "12";
chr14	StringTie	exon	77239603	77239726	1000	+	.	gene_id "MSTRG.59820"; transcript_id "MSTRG.59820.105"; exon_number "13";
chr14	StringTie	exon	77240475	77240608	1000	+	.	gene_id "MSTRG.59820"; transcript_id "MSTRG.59820.105"; exon_number "14";
chr14	StringTie	exon	77242347	77242469	1000	+	.	gene_id "MSTRG.59820"; transcript_id "MSTRG.59820.105"; exon_number "15";
chr14	StringTie	exon	77242903	77243056	1000	+	.	gene_id "MSTRG.59820"; transcript_id "MSTRG.59820.105"; exon_number "16";
chr14	StringTie	exon	77244349	77244455	1000	+	.	gene_id "MSTRG.59820"; transcript_id "MSTRG.59820.105"; exon_number "17";
chr14	StringTie	exon	77245940	77246026	1000	+	.	gene_id "MSTRG.59820"; transcript_id "MSTRG.59820.105"; exon_number "18";
chr14	StringTie	exon	77246609	77246674	1000	+	.	gene_id "MSTRG.59820"; transcript_id "MSTRG.59820.105"; exon_number "19";
chr14	StringTie	exon	77248347	77248509	1000	+	.	gene_id "MSTRG.59820"; transcript_id "MSTRG.59820.105"; exon_number "20";
chr14	StringTie	exon	77248767	77248872	1000	+	.	gene_id "MSTRG.59820"; transcript_id "MSTRG.59820.105"; exon_number "21";
chr14	StringTie	exon	77249291	77249458	1000	+	.	gene_id "MSTRG.59820"; transcript_id "MSTRG.59820.105"; exon_number "22";
chr14	StringTie	exon	77251789	77251898	1000	+	.	gene_id "MSTRG.59820"; transcript_id "MSTRG.59820.105"; exon_number "23";
chr14	StringTie	exon	77253305	77253376	1000	+	.	gene_id "MSTRG.59820"; transcript_id "MSTRG.59820.105"; exon_number "24";
chr14	StringTie	exon	77253541	77253591	1000	+	.	gene_id "MSTRG.59820"; transcript_id "MSTRG.59820.105"; exon_number "25";
chr14	StringTie	transcript	77213774	77259551	1000	+	.	gene_id "MSTRG.59820"; transcript_id "MSTRG.59820.108";
chr14	StringTie	exon	77213774	77213792	1000	+	.	gene_id "MSTRG.59820"; transcript_id "MSTRG.59820.108"; exon_number "1";
chr14	StringTie	exon	77218801	77218963	1000	+	.	gene_id "MSTRG.59820"; transcript_id "MSTRG.59820.108"; exon_number "2";
chr14	StringTie	exon	77219498	77219577	1000	+	.	gene_id "MSTRG.59820"; transcript_id "MSTRG.59820.108"; exon_number "3";
chr14	StringTie	exon	77220006	77220087	1000	+	.	gene_id "MSTRG.59820"; transcript_id "MSTRG.59820.108"; exon_number "4";
chr14	StringTie	exon	77225424	77225461	1000	+	.	gene_id "MSTRG.59820"; transcript_id "MSTRG.59820.108"; exon_number "5";
chr14	StringTie	exon	77231588	77231730	1000	+	.	gene_id "MSTRG.59820"; transcript_id "MSTRG.59820.108"; exon_number "6";
chr14	StringTie	exon	77233452	77233500	1000	+	.	gene_id "MSTRG.59820"; transcript_id "MSTRG.59820.108"; exon_number "7";
chr14	StringTie	exon	77236624	77236732	1000	+	.	gene_id "MSTRG.59820"; transcript_id "MSTRG.59820.108"; exon_number "8";
chr14	StringTie	exon	77238694	77238767	1000	+	.	gene_id "MSTRG.59820"; transcript_id "MSTRG.59820.108"; exon_number "9";
chr14	StringTie	exon	77239412	77239492	1000	+	.	gene_id "MSTRG.59820"; transcript_id "MSTRG.59820.108"; exon_number "10";
chr14	StringTie	exon	77239603	77239726	1000	+	.	gene_id "MSTRG.59820"; transcript_id "MSTRG.59820.108"; exon_number "11";
chr14	StringTie	exon	77240475	77240608	1000	+	.	gene_id "MSTRG.59820"; transcript_id "MSTRG.59820.108"; exon_number "12";
chr14	StringTie	exon	77242347	77242469	1000	+	.	gene_id "MSTRG.59820"; transcript_id "MSTRG.59820.108"; exon_number "13";
chr14	StringTie	exon	77242903	77243056	1000	+	.	gene_id "MSTRG.59820"; transcript_id "MSTRG.59820.108"; exon_number "14";
chr14	StringTie	exon	77244349	77244455	1000	+	.	gene_id "MSTRG.59820"; transcript_id "MSTRG.59820.108"; exon_number "15";
chr14	StringTie	exon	77245940	77246026	1000	+	.	gene_id "MSTRG.59820"; transcript_id "MSTRG.59820.108"; exon_number "16";
chr14	StringTie	exon	77246609	77246674	1000	+	.	gene_id "MSTRG.59820"; transcript_id "MSTRG.59820.108"; exon_number "17";
chr14	StringTie	exon	77248347	77248509	1000	+	.	gene_id "MSTRG.59820"; transcript_id "MSTRG.59820.108"; exon_number "18";
chr14	StringTie	exon	77248767	77248872	1000	+	.	gene_id "MSTRG.59820"; transcript_id "MSTRG.59820.108"; exon_number "19";
chr14	StringTie	exon	77249291	77249458	1000	+	.	gene_id "MSTRG.59820"; transcript_id "MSTRG.59820.108"; exon_number "20";
chr14	StringTie	exon	77251789	77251898	1000	+	.	gene_id "MSTRG.59820"; transcript_id "MSTRG.59820.108"; exon_number "21";
chr14	StringTie	exon	77253305	77256364	1000	+	.	gene_id "MSTRG.59820"; transcript_id "MSTRG.59820.108"; exon_number "22";
chr14	StringTie	exon	77256526	77259551	1000	+	.	gene_id "MSTRG.59820"; transcript_id "MSTRG.59820.108"; exon_number "23";
chr14	StringTie	transcript	77240450	77259495	1000	+	.	gene_id "MSTRG.59820"; transcript_id "MSTRG.59820.109";
chr14	StringTie	exon	77240450	77240608	1000	+	.	gene_id "MSTRG.59820"; transcript_id "MSTRG.59820.109"; exon_number "1";
chr14	StringTie	exon	77242347	77242469	1000	+	.	gene_id "MSTRG.59820"; transcript_id "MSTRG.59820.109"; exon_number "2";
chr14	StringTie	exon	77242903	77243056	1000	+	.	gene_id "MSTRG.59820"; transcript_id "MSTRG.59820.109"; exon_number "3";
chr14	StringTie	exon	77244349	77244455	1000	+	.	gene_id "MSTRG.59820"; transcript_id "MSTRG.59820.109"; exon_number "4";
chr14	StringTie	exon	77245940	77246026	1000	+	.	gene_id "MSTRG.59820"; transcript_id "MSTRG.59820.109"; exon_number "5";
chr14	StringTie	exon	77246609	77246674	1000	+	.	gene_id "MSTRG.59820"; transcript_id "MSTRG.59820.109"; exon_number "6";
chr14	StringTie	exon	77248418	77248509	1000	+	.	gene_id "MSTRG.59820"; transcript_id "MSTRG.59820.109"; exon_number "7";
chr14	StringTie	exon	77248767	77248872	1000	+	.	gene_id "MSTRG.59820"; transcript_id "MSTRG.59820.109"; exon_number "8";
chr14	StringTie	exon	77249291	77249458	1000	+	.	gene_id "MSTRG.59820"; transcript_id "MSTRG.59820.109"; exon_number "9";
chr14	StringTie	exon	77251789	77251898	1000	+	.	gene_id "MSTRG.59820"; transcript_id "MSTRG.59820.109"; exon_number "10";
chr14	StringTie	exon	77253305	77253376	1000	+	.	gene_id "MSTRG.59820"; transcript_id "MSTRG.59820.109"; exon_number "11";
chr14	StringTie	exon	77256526	77259495	1000	+	.	gene_id "MSTRG.59820"; transcript_id "MSTRG.59820.109"; exon_number "12";
chr14	StringTie	transcript	77098149	77117381	1000	+	.	gene_id "MSTRG.59820"; transcript_id "MSTRG.59820.11";
chr14	StringTie	exon	77098149	77098361	1000	+	.	gene_id "MSTRG.59820"; transcript_id "MSTRG.59820.11"; exon_number "1";
chr14	StringTie	exon	77105657	77105844	1000	+	.	gene_id "MSTRG.59820"; transcript_id "MSTRG.59820.11"; exon_number "2";
chr14	StringTie	exon	77109812	77109981	1000	+	.	gene_id "MSTRG.59820"; transcript_id "MSTRG.59820.11"; exon_number "3";
chr14	StringTie	exon	77113388	77117381	1000	+	.	gene_id "MSTRG.59820"; transcript_id "MSTRG.59820.11"; exon_number "4";
chr14	StringTie	transcript	77253315	77259488	1000	+	.	gene_id "MSTRG.59820"; transcript_id "MSTRG.59820.111";
chr14	StringTie	exon	77253315	77253376	1000	+	.	gene_id "MSTRG.59820"; transcript_id "MSTRG.59820.111"; exon_number "1";
chr14	StringTie	exon	77256591	77259488	1000	+	.	gene_id "MSTRG.59820"; transcript_id "MSTRG.59820.111"; exon_number "2";
chr14	StringTie	transcript	77256038	77259517	1000	+	.	gene_id "MSTRG.59820"; transcript_id "MSTRG.59820.112";
chr14	StringTie	exon	77256038	77256163	1000	+	.	gene_id "MSTRG.59820"; transcript_id "MSTRG.59820.112"; exon_number "1";
chr14	StringTie	exon	77256526	77259517	1000	+	.	gene_id "MSTRG.59820"; transcript_id "MSTRG.59820.112"; exon_number "2";
chr14	StringTie	transcript	77098183	77259744	1000	+	.	gene_id "MSTRG.59820"; transcript_id "MSTRG.59820.12";
chr14	StringTie	exon	77098183	77098725	1000	+	.	gene_id "MSTRG.59820"; transcript_id "MSTRG.59820.12"; exon_number "1";
chr14	StringTie	exon	77105657	77105844	1000	+	.	gene_id "MSTRG.59820"; transcript_id "MSTRG.59820.12"; exon_number "2";
chr14	StringTie	exon	77109812	77109981	1000	+	.	gene_id "MSTRG.59820"; transcript_id "MSTRG.59820.12"; exon_number "3";
chr14	StringTie	exon	77113430	77116842	1000	+	.	gene_id "MSTRG.59820"; transcript_id "MSTRG.59820.12"; exon_number "4";
chr14	StringTie	exon	77196071	77196230	1000	+	.	gene_id "MSTRG.59820"; transcript_id "MSTRG.59820.12"; exon_number "5";
chr14	StringTie	exon	77213446	77213508	1000	+	.	gene_id "MSTRG.59820"; transcript_id "MSTRG.59820.12"; exon_number "6";
chr14	StringTie	exon	77218801	77218963	1000	+	.	gene_id "MSTRG.59820"; transcript_id "MSTRG.59820.12"; exon_number "7";
chr14	StringTie	exon	77219498	77219577	1000	+	.	gene_id "MSTRG.59820"; transcript_id "MSTRG.59820.12"; exon_number "8";
chr14	StringTie	exon	77220006	77220087	1000	+	.	gene_id "MSTRG.59820"; transcript_id "MSTRG.59820.12"; exon_number "9";
chr14	StringTie	exon	77225424	77225461	1000	+	.	gene_id "MSTRG.59820"; transcript_id "MSTRG.59820.12"; exon_number "10";
chr14	StringTie	exon	77231588	77231730	1000	+	.	gene_id "MSTRG.59820"; transcript_id "MSTRG.59820.12"; exon_number "11";
chr14	StringTie	exon	77233452	77233500	1000	+	.	gene_id "MSTRG.59820"; transcript_id "MSTRG.59820.12"; exon_number "12";
chr14	StringTie	exon	77236624	77236732	1000	+	.	gene_id "MSTRG.59820"; transcript_id "MSTRG.59820.12"; exon_number "13";
chr14	StringTie	exon	77238694	77238767	1000	+	.	gene_id "MSTRG.59820"; transcript_id "MSTRG.59820.12"; exon_number "14";
chr14	StringTie	exon	77239412	77239492	1000	+	.	gene_id "MSTRG.59820"; transcript_id "MSTRG.59820.12"; exon_number "15";
chr14	StringTie	exon	77239603	77240608	1000	+	.	gene_id "MSTRG.59820"; transcript_id "MSTRG.59820.12"; exon_number "16";
chr14	StringTie	exon	77242347	77242469	1000	+	.	gene_id "MSTRG.59820"; transcript_id "MSTRG.59820.12"; exon_number "17";
chr14	StringTie	exon	77242903	77243056	1000	+	.	gene_id "MSTRG.59820"; transcript_id "MSTRG.59820.12"; exon_number "18";
chr14	StringTie	exon	77244349	77244455	1000	+	.	gene_id "MSTRG.59820"; transcript_id "MSTRG.59820.12"; exon_number "19";
chr14	StringTie	exon	77245940	77246026	1000	+	.	gene_id "MSTRG.59820"; transcript_id "MSTRG.59820.12"; exon_number "20";
chr14	StringTie	exon	77246609	77246674	1000	+	.	gene_id "MSTRG.59820"; transcript_id "MSTRG.59820.12"; exon_number "21";
chr14	StringTie	exon	77248347	77248509	1000	+	.	gene_id "MSTRG.59820"; transcript_id "MSTRG.59820.12"; exon_number "22";
chr14	StringTie	exon	77248767	77248872	1000	+	.	gene_id "MSTRG.59820"; transcript_id "MSTRG.59820.12"; exon_number "23";
chr14	StringTie	exon	77249291	77249458	1000	+	.	gene_id "MSTRG.59820"; transcript_id "MSTRG.59820.12"; exon_number "24";
chr14	StringTie	exon	77251789	77251898	1000	+	.	gene_id "MSTRG.59820"; transcript_id "MSTRG.59820.12"; exon_number "25";
chr14	StringTie	exon	77253305	77253376	1000	+	.	gene_id "MSTRG.59820"; transcript_id "MSTRG.59820.12"; exon_number "26";
chr14	StringTie	exon	77256526	77259744	1000	+	.	gene_id "MSTRG.59820"; transcript_id "MSTRG.59820.12"; exon_number "27";
chr14	StringTie	transcript	77098197	77117303	1000	+	.	gene_id "MSTRG.59820"; transcript_id "MSTRG.59820.13";
chr14	StringTie	exon	77098197	77098725	1000	+	.	gene_id "MSTRG.59820"; transcript_id "MSTRG.59820.13"; exon_number "1";
chr14	StringTie	exon	77105657	77105844	1000	+	.	gene_id "MSTRG.59820"; transcript_id "MSTRG.59820.13"; exon_number "2";
chr14	StringTie	exon	77109812	77109981	1000	+	.	gene_id "MSTRG.59820"; transcript_id "MSTRG.59820.13"; exon_number "3";
chr14	StringTie	exon	77113388	77117303	1000	+	.	gene_id "MSTRG.59820"; transcript_id "MSTRG.59820.13"; exon_number "4";
chr14	StringTie	transcript	77098201	77117287	1000	+	.	gene_id "MSTRG.59820"; transcript_id "MSTRG.59820.14";
chr14	StringTie	exon	77098201	77098624	1000	+	.	gene_id "MSTRG.59820"; transcript_id "MSTRG.59820.14"; exon_number "1";
chr14	StringTie	exon	77105657	77105844	1000	+	.	gene_id "MSTRG.59820"; transcript_id "MSTRG.59820.14"; exon_number "2";
chr14	StringTie	exon	77109812	77109981	1000	+	.	gene_id "MSTRG.59820"; transcript_id "MSTRG.59820.14"; exon_number "3";
chr14	StringTie	exon	77113430	77117287	1000	+	.	gene_id "MSTRG.59820"; transcript_id "MSTRG.59820.14"; exon_number "4";
chr14	StringTie	transcript	77098220	77218884	1000	+	.	gene_id "MSTRG.59820"; transcript_id "MSTRG.59820.15";
chr14	StringTie	exon	77098220	77098361	1000	+	.	gene_id "MSTRG.59820"; transcript_id "MSTRG.59820.15"; exon_number "1";
chr14	StringTie	exon	77099884	77099961	1000	+	.	gene_id "MSTRG.59820"; transcript_id "MSTRG.59820.15"; exon_number "2";
chr14	StringTie	exon	77105657	77105844	1000	+	.	gene_id "MSTRG.59820"; transcript_id "MSTRG.59820.15"; exon_number "3";
chr14	StringTie	exon	77109812	77109981	1000	+	.	gene_id "MSTRG.59820"; transcript_id "MSTRG.59820.15"; exon_number "4";
chr14	StringTie	exon	77113430	77116842	1000	+	.	gene_id "MSTRG.59820"; transcript_id "MSTRG.59820.15"; exon_number "5";
chr14	StringTie	exon	77196071	77196230	1000	+	.	gene_id "MSTRG.59820"; transcript_id "MSTRG.59820.15"; exon_number "6";
chr14	StringTie	exon	77213446	77213508	1000	+	.	gene_id "MSTRG.59820"; transcript_id "MSTRG.59820.15"; exon_number "7";
chr14	StringTie	exon	77218801	77218884	1000	+	.	gene_id "MSTRG.59820"; transcript_id "MSTRG.59820.15"; exon_number "8";
chr14	StringTie	transcript	77098220	77117287	1000	+	.	gene_id "MSTRG.59820"; transcript_id "MSTRG.59820.16";
chr14	StringTie	exon	77098220	77098361	1000	+	.	gene_id "MSTRG.59820"; transcript_id "MSTRG.59820.16"; exon_number "1";
chr14	StringTie	exon	77105657	77105769	1000	+	.	gene_id "MSTRG.59820"; transcript_id "MSTRG.59820.16"; exon_number "2";
chr14	StringTie	exon	77109925	77109981	1000	+	.	gene_id "MSTRG.59820"; transcript_id "MSTRG.59820.16"; exon_number "3";
chr14	StringTie	exon	77113430	77117287	1000	+	.	gene_id "MSTRG.59820"; transcript_id "MSTRG.59820.16"; exon_number "4";
chr14	StringTie	transcript	77098223	77117326	1000	+	.	gene_id "MSTRG.59820"; transcript_id "MSTRG.59820.17";
chr14	StringTie	exon	77098223	77098361	1000	+	.	gene_id "MSTRG.59820"; transcript_id "MSTRG.59820.17"; exon_number "1";
chr14	StringTie	exon	77105662	77105844	1000	+	.	gene_id "MSTRG.59820"; transcript_id "MSTRG.59820.17"; exon_number "2";
chr14	StringTie	exon	77109812	77109981	1000	+	.	gene_id "MSTRG.59820"; transcript_id "MSTRG.59820.17"; exon_number "3";
chr14	StringTie	exon	77113388	77117326	1000	+	.	gene_id "MSTRG.59820"; transcript_id "MSTRG.59820.17"; exon_number "4";
chr14	StringTie	transcript	77098227	77117457	1000	+	.	gene_id "MSTRG.59820"; transcript_id "MSTRG.59820.18";
chr14	StringTie	exon	77098227	77098526	1000	+	.	gene_id "MSTRG.59820"; transcript_id "MSTRG.59820.18"; exon_number "1";
chr14	StringTie	exon	77105657	77105844	1000	+	.	gene_id "MSTRG.59820"; transcript_id "MSTRG.59820.18"; exon_number "2";
chr14	StringTie	exon	77109812	77109981	1000	+	.	gene_id "MSTRG.59820"; transcript_id "MSTRG.59820.18"; exon_number "3";
chr14	StringTie	exon	77113430	77117457	1000	+	.	gene_id "MSTRG.59820"; transcript_id "MSTRG.59820.18"; exon_number "4";
chr14	StringTie	transcript	77098237	77117304	1000	+	.	gene_id "MSTRG.59820"; transcript_id "MSTRG.59820.19";
chr14	StringTie	exon	77098237	77098526	1000	+	.	gene_id "MSTRG.59820"; transcript_id "MSTRG.59820.19"; exon_number "1";
chr14	StringTie	exon	77105657	77105874	1000	+	.	gene_id "MSTRG.59820"; transcript_id "MSTRG.59820.19"; exon_number "2";
chr14	StringTie	exon	77109812	77109981	1000	+	.	gene_id "MSTRG.59820"; transcript_id "MSTRG.59820.19"; exon_number "3";
chr14	StringTie	exon	77113385	77117304	1000	+	.	gene_id "MSTRG.59820"; transcript_id "MSTRG.59820.19"; exon_number "4";
chr14	StringTie	transcript	77095560	77218884	1000	+	.	gene_id "MSTRG.59820"; transcript_id "MSTRG.59820.2";
chr14	StringTie	exon	77095560	77098526	1000	+	.	gene_id "MSTRG.59820"; transcript_id "MSTRG.59820.2"; exon_number "1";
chr14	StringTie	exon	77105657	77105844	1000	+	.	gene_id "MSTRG.59820"; transcript_id "MSTRG.59820.2"; exon_number "2";
chr14	StringTie	exon	77109812	77109981	1000	+	.	gene_id "MSTRG.59820"; transcript_id "MSTRG.59820.2"; exon_number "3";
chr14	StringTie	exon	77113425	77116842	1000	+	.	gene_id "MSTRG.59820"; transcript_id "MSTRG.59820.2"; exon_number "4";
chr14	StringTie	exon	77196071	77196230	1000	+	.	gene_id "MSTRG.59820"; transcript_id "MSTRG.59820.2"; exon_number "5";
chr14	StringTie	exon	77213446	77213508	1000	+	.	gene_id "MSTRG.59820"; transcript_id "MSTRG.59820.2"; exon_number "6";
chr14	StringTie	exon	77218801	77218884	1000	+	.	gene_id "MSTRG.59820"; transcript_id "MSTRG.59820.2"; exon_number "7";
chr14	StringTie	transcript	77098241	77117287	1000	+	.	gene_id "MSTRG.59820"; transcript_id "MSTRG.59820.20";
chr14	StringTie	exon	77098241	77098361	1000	+	.	gene_id "MSTRG.59820"; transcript_id "MSTRG.59820.20"; exon_number "1";
chr14	StringTie	exon	77105657	77105763	1000	+	.	gene_id "MSTRG.59820"; transcript_id "MSTRG.59820.20"; exon_number "2";
chr14	StringTie	exon	77114805	77117287	1000	+	.	gene_id "MSTRG.59820"; transcript_id "MSTRG.59820.20"; exon_number "3";
chr14	StringTie	transcript	77098243	77117287	1000	+	.	gene_id "MSTRG.59820"; transcript_id "MSTRG.59820.21";
chr14	StringTie	exon	77098243	77098725	1000	+	.	gene_id "MSTRG.59820"; transcript_id "MSTRG.59820.21"; exon_number "1";
chr14	StringTie	exon	77099884	77099961	1000	+	.	gene_id "MSTRG.59820"; transcript_id "MSTRG.59820.21"; exon_number "2";
chr14	StringTie	exon	77105657	77105844	1000	+	.	gene_id "MSTRG.59820"; transcript_id "MSTRG.59820.21"; exon_number "3";
chr14	StringTie	exon	77109812	77109981	1000	+	.	gene_id "MSTRG.59820"; transcript_id "MSTRG.59820.21"; exon_number "4";
chr14	StringTie	exon	77113425	77117287	1000	+	.	gene_id "MSTRG.59820"; transcript_id "MSTRG.59820.21"; exon_number "5";
chr14	StringTie	transcript	77098250	77117287	1000	+	.	gene_id "MSTRG.59820"; transcript_id "MSTRG.59820.22";
chr14	StringTie	exon	77098250	77098361	1000	+	.	gene_id "MSTRG.59820"; transcript_id "MSTRG.59820.22"; exon_number "1";
chr14	StringTie	exon	77105657	77105844	1000	+	.	gene_id "MSTRG.59820"; transcript_id "MSTRG.59820.22"; exon_number "2";
chr14	StringTie	exon	77109812	77109981	1000	+	.	gene_id "MSTRG.59820"; transcript_id "MSTRG.59820.22"; exon_number "3";
chr14	StringTie	exon	77113425	77114246	1000	+	.	gene_id "MSTRG.59820"; transcript_id "MSTRG.59820.22"; exon_number "4";
chr14	StringTie	exon	77114278	77117287	1000	+	.	gene_id "MSTRG.59820"; transcript_id "MSTRG.59820.22"; exon_number "5";
chr14	StringTie	transcript	77098254	77117372	1000	+	.	gene_id "MSTRG.59820"; transcript_id "MSTRG.59820.23";
chr14	StringTie	exon	77098254	77098526	1000	+	.	gene_id "MSTRG.59820"; transcript_id "MSTRG.59820.23"; exon_number "1";
chr14	StringTie	exon	77105657	77105844	1000	+	.	gene_id "MSTRG.59820"; transcript_id "MSTRG.59820.23"; exon_number "2";
chr14	StringTie	exon	77109812	77109981	1000	+	.	gene_id "MSTRG.59820"; transcript_id "MSTRG.59820.23"; exon_number "3";
chr14	StringTie	exon	77113388	77117372	1000	+	.	gene_id "MSTRG.59820"; transcript_id "MSTRG.59820.23"; exon_number "4";
chr14	StringTie	transcript	77098258	77259580	1000	+	.	gene_id "MSTRG.59820"; transcript_id "MSTRG.59820.24";
chr14	StringTie	exon	77098258	77098361	1000	+	.	gene_id "MSTRG.59820"; transcript_id "MSTRG.59820.24"; exon_number "1";
chr14	StringTie	exon	77105657	77109981	1000	+	.	gene_id "MSTRG.59820"; transcript_id "MSTRG.59820.24"; exon_number "2";
chr14	StringTie	exon	77113430	77116842	1000	+	.	gene_id "MSTRG.59820"; transcript_id "MSTRG.59820.24"; exon_number "3";
chr14	StringTie	exon	77196071	77196230	1000	+	.	gene_id "MSTRG.59820"; transcript_id "MSTRG.59820.24"; exon_number "4";
chr14	StringTie	exon	77213446	77213508	1000	+	.	gene_id "MSTRG.59820"; transcript_id "MSTRG.59820.24"; exon_number "5";
chr14	StringTie	exon	77218801	77218963	1000	+	.	gene_id "MSTRG.59820"; transcript_id "MSTRG.59820.24"; exon_number "6";
chr14	StringTie	exon	77219498	77219577	1000	+	.	gene_id "MSTRG.59820"; transcript_id "MSTRG.59820.24"; exon_number "7";
chr14	StringTie	exon	77220006	77220087	1000	+	.	gene_id "MSTRG.59820"; transcript_id "MSTRG.59820.24"; exon_number "8";
chr14	StringTie	exon	77225424	77225461	1000	+	.	gene_id "MSTRG.59820"; transcript_id "MSTRG.59820.24"; exon_number "9";
chr14	StringTie	exon	77231588	77231730	1000	+	.	gene_id "MSTRG.59820"; transcript_id "MSTRG.59820.24"; exon_number "10";
chr14	StringTie	exon	77233452	77233504	1000	+	.	gene_id "MSTRG.59820"; transcript_id "MSTRG.59820.24"; exon_number "11";
chr14	StringTie	exon	77236624	77236732	1000	+	.	gene_id "MSTRG.59820"; transcript_id "MSTRG.59820.24"; exon_number "12";
chr14	StringTie	exon	77238694	77238767	1000	+	.	gene_id "MSTRG.59820"; transcript_id "MSTRG.59820.24"; exon_number "13";
chr14	StringTie	exon	77239412	77239492	1000	+	.	gene_id "MSTRG.59820"; transcript_id "MSTRG.59820.24"; exon_number "14";
chr14	StringTie	exon	77239603	77240608	1000	+	.	gene_id "MSTRG.59820"; transcript_id "MSTRG.59820.24"; exon_number "15";
chr14	StringTie	exon	77242347	77242469	1000	+	.	gene_id "MSTRG.59820"; transcript_id "MSTRG.59820.24"; exon_number "16";
chr14	StringTie	exon	77242903	77243056	1000	+	.	gene_id "MSTRG.59820"; transcript_id "MSTRG.59820.24"; exon_number "17";
chr14	StringTie	exon	77244349	77244455	1000	+	.	gene_id "MSTRG.59820"; transcript_id "MSTRG.59820.24"; exon_number "18";
chr14	StringTie	exon	77245940	77246026	1000	+	.	gene_id "MSTRG.59820"; transcript_id "MSTRG.59820.24"; exon_number "19";
chr14	StringTie	exon	77246609	77248509	1000	+	.	gene_id "MSTRG.59820"; transcript_id "MSTRG.59820.24"; exon_number "20";
chr14	StringTie	exon	77248767	77248872	1000	+	.	gene_id "MSTRG.59820"; transcript_id "MSTRG.59820.24"; exon_number "21";
chr14	StringTie	exon	77249291	77249458	1000	+	.	gene_id "MSTRG.59820"; transcript_id "MSTRG.59820.24"; exon_number "22";
chr14	StringTie	exon	77251789	77251898	1000	+	.	gene_id "MSTRG.59820"; transcript_id "MSTRG.59820.24"; exon_number "23";
chr14	StringTie	exon	77253305	77253376	1000	+	.	gene_id "MSTRG.59820"; transcript_id "MSTRG.59820.24"; exon_number "24";
chr14	StringTie	exon	77256526	77259580	1000	+	.	gene_id "MSTRG.59820"; transcript_id "MSTRG.59820.24"; exon_number "25";
chr14	StringTie	transcript	77098259	77117295	1000	+	.	gene_id "MSTRG.59820"; transcript_id "MSTRG.59820.26";
chr14	StringTie	exon	77098259	77098361	1000	+	.	gene_id "MSTRG.59820"; transcript_id "MSTRG.59820.26"; exon_number "1";
chr14	StringTie	exon	77105667	77105844	1000	+	.	gene_id "MSTRG.59820"; transcript_id "MSTRG.59820.26"; exon_number "2";
chr14	StringTie	exon	77109812	77109981	1000	+	.	gene_id "MSTRG.59820"; transcript_id "MSTRG.59820.26"; exon_number "3";
chr14	StringTie	exon	77113430	77117295	1000	+	.	gene_id "MSTRG.59820"; transcript_id "MSTRG.59820.26"; exon_number "4";
chr14	StringTie	transcript	77098262	77117294	1000	+	.	gene_id "MSTRG.59820"; transcript_id "MSTRG.59820.27";
chr14	StringTie	exon	77098262	77098361	1000	+	.	gene_id "MSTRG.59820"; transcript_id "MSTRG.59820.27"; exon_number "1";
chr14	StringTie	exon	77105662	77105844	1000	+	.	gene_id "MSTRG.59820"; transcript_id "MSTRG.59820.27"; exon_number "2";
chr14	StringTie	exon	77109812	77109981	1000	+	.	gene_id "MSTRG.59820"; transcript_id "MSTRG.59820.27"; exon_number "3";
chr14	StringTie	exon	77113433	77117294	1000	+	.	gene_id "MSTRG.59820"; transcript_id "MSTRG.59820.27"; exon_number "4";
chr14	StringTie	transcript	77098282	77117336	1000	+	.	gene_id "MSTRG.59820"; transcript_id "MSTRG.59820.28";
chr14	StringTie	exon	77098282	77098361	1000	+	.	gene_id "MSTRG.59820"; transcript_id "MSTRG.59820.28"; exon_number "1";
chr14	StringTie	exon	77105657	77105844	1000	+	.	gene_id "MSTRG.59820"; transcript_id "MSTRG.59820.28"; exon_number "2";
chr14	StringTie	exon	77109812	77109981	1000	+	.	gene_id "MSTRG.59820"; transcript_id "MSTRG.59820.28"; exon_number "3";
chr14	StringTie	exon	77113385	77114159	1000	+	.	gene_id "MSTRG.59820"; transcript_id "MSTRG.59820.28"; exon_number "4";
chr14	StringTie	exon	77114229	77117336	1000	+	.	gene_id "MSTRG.59820"; transcript_id "MSTRG.59820.28"; exon_number "5";
chr14	StringTie	transcript	77098016	77218884	1000	+	.	gene_id "MSTRG.59820"; transcript_id "MSTRG.59820.3";
chr14	StringTie	exon	77098016	77098361	1000	+	.	gene_id "MSTRG.59820"; transcript_id "MSTRG.59820.3"; exon_number "1";
chr14	StringTie	exon	77105662	77105844	1000	+	.	gene_id "MSTRG.59820"; transcript_id "MSTRG.59820.3"; exon_number "2";
chr14	StringTie	exon	77109812	77109981	1000	+	.	gene_id "MSTRG.59820"; transcript_id "MSTRG.59820.3"; exon_number "3";
chr14	StringTie	exon	77113425	77116842	1000	+	.	gene_id "MSTRG.59820"; transcript_id "MSTRG.59820.3"; exon_number "4";
chr14	StringTie	exon	77196071	77196230	1000	+	.	gene_id "MSTRG.59820"; transcript_id "MSTRG.59820.3"; exon_number "5";
chr14	StringTie	exon	77213446	77213508	1000	+	.	gene_id "MSTRG.59820"; transcript_id "MSTRG.59820.3"; exon_number "6";
chr14	StringTie	exon	77218801	77218884	1000	+	.	gene_id "MSTRG.59820"; transcript_id "MSTRG.59820.3"; exon_number "7";
chr14	StringTie	transcript	77098311	77259633	1000	+	.	gene_id "MSTRG.59820"; transcript_id "MSTRG.59820.30";
chr14	StringTie	exon	77098311	77098361	1000	+	.	gene_id "MSTRG.59820"; transcript_id "MSTRG.59820.30"; exon_number "1";
chr14	StringTie	exon	77105657	77105844	1000	+	.	gene_id "MSTRG.59820"; transcript_id "MSTRG.59820.30"; exon_number "2";
chr14	StringTie	exon	77218801	77218963	1000	+	.	gene_id "MSTRG.59820"; transcript_id "MSTRG.59820.30"; exon_number "3";
chr14	StringTie	exon	77219498	77219577	1000	+	.	gene_id "MSTRG.59820"; transcript_id "MSTRG.59820.30"; exon_number "4";
chr14	StringTie	exon	77220006	77220087	1000	+	.	gene_id "MSTRG.59820"; transcript_id "MSTRG.59820.30"; exon_number "5";
chr14	StringTie	exon	77225424	77225461	1000	+	.	gene_id "MSTRG.59820"; transcript_id "MSTRG.59820.30"; exon_number "6";
chr14	StringTie	exon	77231588	77231730	1000	+	.	gene_id "MSTRG.59820"; transcript_id "MSTRG.59820.30"; exon_number "7";
chr14	StringTie	exon	77233452	77233500	1000	+	.	gene_id "MSTRG.59820"; transcript_id "MSTRG.59820.30"; exon_number "8";
chr14	StringTie	exon	77236624	77236732	1000	+	.	gene_id "MSTRG.59820"; transcript_id "MSTRG.59820.30"; exon_number "9";
chr14	StringTie	exon	77238694	77238767	1000	+	.	gene_id "MSTRG.59820"; transcript_id "MSTRG.59820.30"; exon_number "10";
chr14	StringTie	exon	77239412	77239492	1000	+	.	gene_id "MSTRG.59820"; transcript_id "MSTRG.59820.30"; exon_number "11";
chr14	StringTie	exon	77239603	77239726	1000	+	.	gene_id "MSTRG.59820"; transcript_id "MSTRG.59820.30"; exon_number "12";
chr14	StringTie	exon	77240475	77240608	1000	+	.	gene_id "MSTRG.59820"; transcript_id "MSTRG.59820.30"; exon_number "13";
chr14	StringTie	exon	77242347	77242469	1000	+	.	gene_id "MSTRG.59820"; transcript_id "MSTRG.59820.30"; exon_number "14";
chr14	StringTie	exon	77242903	77243056	1000	+	.	gene_id "MSTRG.59820"; transcript_id "MSTRG.59820.30"; exon_number "15";
chr14	StringTie	exon	77244349	77244455	1000	+	.	gene_id "MSTRG.59820"; transcript_id "MSTRG.59820.30"; exon_number "16";
chr14	StringTie	exon	77245940	77246026	1000	+	.	gene_id "MSTRG.59820"; transcript_id "MSTRG.59820.30"; exon_number "17";
chr14	StringTie	exon	77246609	77246674	1000	+	.	gene_id "MSTRG.59820"; transcript_id "MSTRG.59820.30"; exon_number "18";
chr14	StringTie	exon	77248347	77248509	1000	+	.	gene_id "MSTRG.59820"; transcript_id "MSTRG.59820.30"; exon_number "19";
chr14	StringTie	exon	77248767	77248872	1000	+	.	gene_id "MSTRG.59820"; transcript_id "MSTRG.59820.30"; exon_number "20";
chr14	StringTie	exon	77249291	77249458	1000	+	.	gene_id "MSTRG.59820"; transcript_id "MSTRG.59820.30"; exon_number "21";
chr14	StringTie	exon	77251789	77251898	1000	+	.	gene_id "MSTRG.59820"; transcript_id "MSTRG.59820.30"; exon_number "22";
chr14	StringTie	exon	77253305	77253376	1000	+	.	gene_id "MSTRG.59820"; transcript_id "MSTRG.59820.30"; exon_number "23";
chr14	StringTie	exon	77256523	77259633	1000	+	.	gene_id "MSTRG.59820"; transcript_id "MSTRG.59820.30"; exon_number "24";
chr14	StringTie	transcript	77098311	77259555	1000	+	.	gene_id "MSTRG.59820"; transcript_id "MSTRG.59820.31";
chr14	StringTie	exon	77098311	77098361	1000	+	.	gene_id "MSTRG.59820"; transcript_id "MSTRG.59820.31"; exon_number "1";
chr14	StringTie	exon	77105657	77105844	1000	+	.	gene_id "MSTRG.59820"; transcript_id "MSTRG.59820.31"; exon_number "2";
chr14	StringTie	exon	77218801	77218963	1000	+	.	gene_id "MSTRG.59820"; transcript_id "MSTRG.59820.31"; exon_number "3";
chr14	StringTie	exon	77219498	77219577	1000	+	.	gene_id "MSTRG.59820"; transcript_id "MSTRG.59820.31"; exon_number "4";
chr14	StringTie	exon	77220006	77220087	1000	+	.	gene_id "MSTRG.59820"; transcript_id "MSTRG.59820.31"; exon_number "5";
chr14	StringTie	exon	77225424	77225461	1000	+	.	gene_id "MSTRG.59820"; transcript_id "MSTRG.59820.31"; exon_number "6";
chr14	StringTie	exon	77231588	77231730	1000	+	.	gene_id "MSTRG.59820"; transcript_id "MSTRG.59820.31"; exon_number "7";
chr14	StringTie	exon	77233452	77233500	1000	+	.	gene_id "MSTRG.59820"; transcript_id "MSTRG.59820.31"; exon_number "8";
chr14	StringTie	exon	77236624	77236732	1000	+	.	gene_id "MSTRG.59820"; transcript_id "MSTRG.59820.31"; exon_number "9";
chr14	StringTie	exon	77238694	77238767	1000	+	.	gene_id "MSTRG.59820"; transcript_id "MSTRG.59820.31"; exon_number "10";
chr14	StringTie	exon	77239412	77239492	1000	+	.	gene_id "MSTRG.59820"; transcript_id "MSTRG.59820.31"; exon_number "11";
chr14	StringTie	exon	77239603	77240608	1000	+	.	gene_id "MSTRG.59820"; transcript_id "MSTRG.59820.31"; exon_number "12";
chr14	StringTie	exon	77242347	77242469	1000	+	.	gene_id "MSTRG.59820"; transcript_id "MSTRG.59820.31"; exon_number "13";
chr14	StringTie	exon	77242903	77243056	1000	+	.	gene_id "MSTRG.59820"; transcript_id "MSTRG.59820.31"; exon_number "14";
chr14	StringTie	exon	77244349	77244455	1000	+	.	gene_id "MSTRG.59820"; transcript_id "MSTRG.59820.31"; exon_number "15";
chr14	StringTie	exon	77245940	77246026	1000	+	.	gene_id "MSTRG.59820"; transcript_id "MSTRG.59820.31"; exon_number "16";
chr14	StringTie	exon	77246609	77246674	1000	+	.	gene_id "MSTRG.59820"; transcript_id "MSTRG.59820.31"; exon_number "17";
chr14	StringTie	exon	77248347	77248509	1000	+	.	gene_id "MSTRG.59820"; transcript_id "MSTRG.59820.31"; exon_number "18";
chr14	StringTie	exon	77248767	77248872	1000	+	.	gene_id "MSTRG.59820"; transcript_id "MSTRG.59820.31"; exon_number "19";
chr14	StringTie	exon	77249291	77249458	1000	+	.	gene_id "MSTRG.59820"; transcript_id "MSTRG.59820.31"; exon_number "20";
chr14	StringTie	exon	77251789	77251898	1000	+	.	gene_id "MSTRG.59820"; transcript_id "MSTRG.59820.31"; exon_number "21";
chr14	StringTie	exon	77253305	77253376	1000	+	.	gene_id "MSTRG.59820"; transcript_id "MSTRG.59820.31"; exon_number "22";
chr14	StringTie	exon	77253541	77256364	1000	+	.	gene_id "MSTRG.59820"; transcript_id "MSTRG.59820.31"; exon_number "23";
chr14	StringTie	exon	77256526	77259555	1000	+	.	gene_id "MSTRG.59820"; transcript_id "MSTRG.59820.31"; exon_number "24";
chr14	StringTie	transcript	77098366	77117287	1000	+	.	gene_id "MSTRG.59820"; transcript_id "MSTRG.59820.34";
chr14	StringTie	exon	77098366	77098725	1000	+	.	gene_id "MSTRG.59820"; transcript_id "MSTRG.59820.34"; exon_number "1";
chr14	StringTie	exon	77105657	77105844	1000	+	.	gene_id "MSTRG.59820"; transcript_id "MSTRG.59820.34"; exon_number "2";
chr14	StringTie	exon	77109812	77109981	1000	+	.	gene_id "MSTRG.59820"; transcript_id "MSTRG.59820.34"; exon_number "3";
chr14	StringTie	exon	77113425	77113620	1000	+	.	gene_id "MSTRG.59820"; transcript_id "MSTRG.59820.34"; exon_number "4";
chr14	StringTie	exon	77113648	77117287	1000	+	.	gene_id "MSTRG.59820"; transcript_id "MSTRG.59820.34"; exon_number "5";
chr14	StringTie	transcript	77098376	77117287	1000	+	.	gene_id "MSTRG.59820"; transcript_id "MSTRG.59820.36";
chr14	StringTie	exon	77098376	77098725	1000	+	.	gene_id "MSTRG.59820"; transcript_id "MSTRG.59820.36"; exon_number "1";
chr14	StringTie	exon	77105657	77105844	1000	+	.	gene_id "MSTRG.59820"; transcript_id "MSTRG.59820.36"; exon_number "2";
chr14	StringTie	exon	77113425	77117287	1000	+	.	gene_id "MSTRG.59820"; transcript_id "MSTRG.59820.36"; exon_number "3";
chr14	StringTie	transcript	77098418	77117375	1000	+	.	gene_id "MSTRG.59820"; transcript_id "MSTRG.59820.37";
chr14	StringTie	exon	77098418	77098725	1000	+	.	gene_id "MSTRG.59820"; transcript_id "MSTRG.59820.37"; exon_number "1";
chr14	StringTie	exon	77105657	77105844	1000	+	.	gene_id "MSTRG.59820"; transcript_id "MSTRG.59820.37"; exon_number "2";
chr14	StringTie	exon	77109812	77109981	1000	+	.	gene_id "MSTRG.59820"; transcript_id "MSTRG.59820.37"; exon_number "3";
chr14	StringTie	exon	77113385	77117375	1000	+	.	gene_id "MSTRG.59820"; transcript_id "MSTRG.59820.37"; exon_number "4";
chr14	StringTie	transcript	77098425	77117283	1000	+	.	gene_id "MSTRG.59820"; transcript_id "MSTRG.59820.38";
chr14	StringTie	exon	77098425	77098725	1000	+	.	gene_id "MSTRG.59820"; transcript_id "MSTRG.59820.38"; exon_number "1";
chr14	StringTie	exon	77105657	77105844	1000	+	.	gene_id "MSTRG.59820"; transcript_id "MSTRG.59820.38"; exon_number "2";
chr14	StringTie	exon	77109812	77109981	1000	+	.	gene_id "MSTRG.59820"; transcript_id "MSTRG.59820.38"; exon_number "3";
chr14	StringTie	exon	77113433	77117283	1000	+	.	gene_id "MSTRG.59820"; transcript_id "MSTRG.59820.38"; exon_number "4";
chr14	StringTie	transcript	77098436	77117307	1000	+	.	gene_id "MSTRG.59820"; transcript_id "MSTRG.59820.39";
chr14	StringTie	exon	77098436	77098725	1000	+	.	gene_id "MSTRG.59820"; transcript_id "MSTRG.59820.39"; exon_number "1";
chr14	StringTie	exon	77105662	77105844	1000	+	.	gene_id "MSTRG.59820"; transcript_id "MSTRG.59820.39"; exon_number "2";
chr14	StringTie	exon	77109812	77109981	1000	+	.	gene_id "MSTRG.59820"; transcript_id "MSTRG.59820.39"; exon_number "3";
chr14	StringTie	exon	77113425	77117307	1000	+	.	gene_id "MSTRG.59820"; transcript_id "MSTRG.59820.39"; exon_number "4";
chr14	StringTie	transcript	77098092	77117927	1000	+	.	gene_id "MSTRG.59820"; transcript_id "MSTRG.59820.4";
chr14	StringTie	exon	77098092	77098361	1000	+	.	gene_id "MSTRG.59820"; transcript_id "MSTRG.59820.4"; exon_number "1";
chr14	StringTie	exon	77105662	77105844	1000	+	.	gene_id "MSTRG.59820"; transcript_id "MSTRG.59820.4"; exon_number "2";
chr14	StringTie	exon	77109812	77109981	1000	+	.	gene_id "MSTRG.59820"; transcript_id "MSTRG.59820.4"; exon_number "3";
chr14	StringTie	exon	77113430	77117927	1000	+	.	gene_id "MSTRG.59820"; transcript_id "MSTRG.59820.4"; exon_number "4";
chr14	StringTie	transcript	77098475	77117694	1000	+	.	gene_id "MSTRG.59820"; transcript_id "MSTRG.59820.40";
chr14	StringTie	exon	77098475	77098725	1000	+	.	gene_id "MSTRG.59820"; transcript_id "MSTRG.59820.40"; exon_number "1";
chr14	StringTie	exon	77105662	77105844	1000	+	.	gene_id "MSTRG.59820"; transcript_id "MSTRG.59820.40"; exon_number "2";
chr14	StringTie	exon	77109812	77109981	1000	+	.	gene_id "MSTRG.59820"; transcript_id "MSTRG.59820.40"; exon_number "3";
chr14	StringTie	exon	77113430	77117694	1000	+	.	gene_id "MSTRG.59820"; transcript_id "MSTRG.59820.40"; exon_number "4";
chr14	StringTie	transcript	77098496	77117287	1000	+	.	gene_id "MSTRG.59820"; transcript_id "MSTRG.59820.41";
chr14	StringTie	exon	77098496	77098526	1000	+	.	gene_id "MSTRG.59820"; transcript_id "MSTRG.59820.41"; exon_number "1";
chr14	StringTie	exon	77105657	77105874	1000	+	.	gene_id "MSTRG.59820"; transcript_id "MSTRG.59820.41"; exon_number "2";
chr14	StringTie	exon	77109812	77109981	1000	+	.	gene_id "MSTRG.59820"; transcript_id "MSTRG.59820.41"; exon_number "3";
chr14	StringTie	exon	77113430	77117287	1000	+	.	gene_id "MSTRG.59820"; transcript_id "MSTRG.59820.41"; exon_number "4";
chr14	StringTie	transcript	77098497	77117494	1000	+	.	gene_id "MSTRG.59820"; transcript_id "MSTRG.59820.42";
chr14	StringTie	exon	77098497	77098526	1000	+	.	gene_id "MSTRG.59820"; transcript_id "MSTRG.59820.42"; exon_number "1";
chr14	StringTie	exon	77099884	77099961	1000	+	.	gene_id "MSTRG.59820"; transcript_id "MSTRG.59820.42"; exon_number "2";
chr14	StringTie	exon	77105657	77105844	1000	+	.	gene_id "MSTRG.59820"; transcript_id "MSTRG.59820.42"; exon_number "3";
chr14	StringTie	exon	77109812	77109981	1000	+	.	gene_id "MSTRG.59820"; transcript_id "MSTRG.59820.42"; exon_number "4";
chr14	StringTie	exon	77113430	77117494	1000	+	.	gene_id "MSTRG.59820"; transcript_id "MSTRG.59820.42"; exon_number "5";
chr14	StringTie	transcript	77098554	77117300	1000	+	.	gene_id "MSTRG.59820"; transcript_id "MSTRG.59820.43";
chr14	StringTie	exon	77098554	77098725	1000	+	.	gene_id "MSTRG.59820"; transcript_id "MSTRG.59820.43"; exon_number "1";
chr14	StringTie	exon	77105657	77105844	1000	+	.	gene_id "MSTRG.59820"; transcript_id "MSTRG.59820.43"; exon_number "2";
chr14	StringTie	exon	77106161	77109981	1000	+	.	gene_id "MSTRG.59820"; transcript_id "MSTRG.59820.43"; exon_number "3";
chr14	StringTie	exon	77113425	77117300	1000	+	.	gene_id "MSTRG.59820"; transcript_id "MSTRG.59820.43"; exon_number "4";
chr14	StringTie	transcript	77098587	77218884	1000	+	.	gene_id "MSTRG.59820"; transcript_id "MSTRG.59820.44";
chr14	StringTie	exon	77098587	77098725	1000	+	.	gene_id "MSTRG.59820"; transcript_id "MSTRG.59820.44"; exon_number "1";
chr14	StringTie	exon	77099884	77099961	1000	+	.	gene_id "MSTRG.59820"; transcript_id "MSTRG.59820.44"; exon_number "2";
chr14	StringTie	exon	77105657	77105844	1000	+	.	gene_id "MSTRG.59820"; transcript_id "MSTRG.59820.44"; exon_number "3";
chr14	StringTie	exon	77109812	77109981	1000	+	.	gene_id "MSTRG.59820"; transcript_id "MSTRG.59820.44"; exon_number "4";
chr14	StringTie	exon	77113430	77116842	1000	+	.	gene_id "MSTRG.59820"; transcript_id "MSTRG.59820.44"; exon_number "5";
chr14	StringTie	exon	77196071	77196230	1000	+	.	gene_id "MSTRG.59820"; transcript_id "MSTRG.59820.44"; exon_number "6";
chr14	StringTie	exon	77213446	77213508	1000	+	.	gene_id "MSTRG.59820"; transcript_id "MSTRG.59820.44"; exon_number "7";
chr14	StringTie	exon	77218801	77218884	1000	+	.	gene_id "MSTRG.59820"; transcript_id "MSTRG.59820.44"; exon_number "8";
chr14	StringTie	transcript	77098872	77117287	1000	+	.	gene_id "MSTRG.59820"; transcript_id "MSTRG.59820.45";
chr14	StringTie	exon	77098872	77098924	1000	+	.	gene_id "MSTRG.59820"; transcript_id "MSTRG.59820.45"; exon_number "1";
chr14	StringTie	exon	77105657	77105844	1000	+	.	gene_id "MSTRG.59820"; transcript_id "MSTRG.59820.45"; exon_number "2";
chr14	StringTie	exon	77109812	77109981	1000	+	.	gene_id "MSTRG.59820"; transcript_id "MSTRG.59820.45"; exon_number "3";
chr14	StringTie	exon	77113425	77117287	1000	+	.	gene_id "MSTRG.59820"; transcript_id "MSTRG.59820.45"; exon_number "4";
chr14	StringTie	transcript	77098914	77117287	1000	+	.	gene_id "MSTRG.59820"; transcript_id "MSTRG.59820.46";
chr14	StringTie	exon	77098914	77098938	1000	+	.	gene_id "MSTRG.59820"; transcript_id "MSTRG.59820.46"; exon_number "1";
chr14	StringTie	exon	77105657	77105844	1000	+	.	gene_id "MSTRG.59820"; transcript_id "MSTRG.59820.46"; exon_number "2";
chr14	StringTie	exon	77109812	77109981	1000	+	.	gene_id "MSTRG.59820"; transcript_id "MSTRG.59820.46"; exon_number "3";
chr14	StringTie	exon	77113425	77117287	1000	+	.	gene_id "MSTRG.59820"; transcript_id "MSTRG.59820.46"; exon_number "4";
chr14	StringTie	transcript	77099060	77117398	1000	+	.	gene_id "MSTRG.59820"; transcript_id "MSTRG.59820.47";
chr14	StringTie	exon	77099060	77099202	1000	+	.	gene_id "MSTRG.59820"; transcript_id "MSTRG.59820.47"; exon_number "1";
chr14	StringTie	exon	77105657	77105844	1000	+	.	gene_id "MSTRG.59820"; transcript_id "MSTRG.59820.47"; exon_number "2";
chr14	StringTie	exon	77109812	77109981	1000	+	.	gene_id "MSTRG.59820"; transcript_id "MSTRG.59820.47"; exon_number "3";
chr14	StringTie	exon	77113430	77117398	1000	+	.	gene_id "MSTRG.59820"; transcript_id "MSTRG.59820.47"; exon_number "4";
chr14	StringTie	transcript	77099113	77117287	1000	+	.	gene_id "MSTRG.59820"; transcript_id "MSTRG.59820.48";
chr14	StringTie	exon	77099113	77099202	1000	+	.	gene_id "MSTRG.59820"; transcript_id "MSTRG.59820.48"; exon_number "1";
chr14	StringTie	exon	77105657	77105844	1000	+	.	gene_id "MSTRG.59820"; transcript_id "MSTRG.59820.48"; exon_number "2";
chr14	StringTie	exon	77109812	77109981	1000	+	.	gene_id "MSTRG.59820"; transcript_id "MSTRG.59820.48"; exon_number "3";
chr14	StringTie	exon	77113425	77113620	1000	+	.	gene_id "MSTRG.59820"; transcript_id "MSTRG.59820.48"; exon_number "4";
chr14	StringTie	exon	77113751	77117287	1000	+	.	gene_id "MSTRG.59820"; transcript_id "MSTRG.59820.48"; exon_number "5";
chr14	StringTie	transcript	77098097	77259746	1000	+	.	gene_id "MSTRG.59820"; transcript_id "MSTRG.59820.5";
chr14	StringTie	exon	77098097	77098361	1000	+	.	gene_id "MSTRG.59820"; transcript_id "MSTRG.59820.5"; exon_number "1";
chr14	StringTie	exon	77105657	77105844	1000	+	.	gene_id "MSTRG.59820"; transcript_id "MSTRG.59820.5"; exon_number "2";
chr14	StringTie	exon	77109812	77109981	1000	+	.	gene_id "MSTRG.59820"; transcript_id "MSTRG.59820.5"; exon_number "3";
chr14	StringTie	exon	77113425	77116842	1000	+	.	gene_id "MSTRG.59820"; transcript_id "MSTRG.59820.5"; exon_number "4";
chr14	StringTie	exon	77196071	77196230	1000	+	.	gene_id "MSTRG.59820"; transcript_id "MSTRG.59820.5"; exon_number "5";
chr14	StringTie	exon	77213446	77213508	1000	+	.	gene_id "MSTRG.59820"; transcript_id "MSTRG.59820.5"; exon_number "6";
chr14	StringTie	exon	77218801	77218963	1000	+	.	gene_id "MSTRG.59820"; transcript_id "MSTRG.59820.5"; exon_number "7";
chr14	StringTie	exon	77219498	77219577	1000	+	.	gene_id "MSTRG.59820"; transcript_id "MSTRG.59820.5"; exon_number "8";
chr14	StringTie	exon	77220006	77220087	1000	+	.	gene_id "MSTRG.59820"; transcript_id "MSTRG.59820.5"; exon_number "9";
chr14	StringTie	exon	77225424	77225461	1000	+	.	gene_id "MSTRG.59820"; transcript_id "MSTRG.59820.5"; exon_number "10";
chr14	StringTie	exon	77231588	77231730	1000	+	.	gene_id "MSTRG.59820"; transcript_id "MSTRG.59820.5"; exon_number "11";
chr14	StringTie	exon	77233452	77233500	1000	+	.	gene_id "MSTRG.59820"; transcript_id "MSTRG.59820.5"; exon_number "12";
chr14	StringTie	exon	77236624	77236732	1000	+	.	gene_id "MSTRG.59820"; transcript_id "MSTRG.59820.5"; exon_number "13";
chr14	StringTie	exon	77238694	77238767	1000	+	.	gene_id "MSTRG.59820"; transcript_id "MSTRG.59820.5"; exon_number "14";
chr14	StringTie	exon	77239412	77239492	1000	+	.	gene_id "MSTRG.59820"; transcript_id "MSTRG.59820.5"; exon_number "15";
chr14	StringTie	exon	77239603	77239726	1000	+	.	gene_id "MSTRG.59820"; transcript_id "MSTRG.59820.5"; exon_number "16";
chr14	StringTie	exon	77240475	77240608	1000	+	.	gene_id "MSTRG.59820"; transcript_id "MSTRG.59820.5"; exon_number "17";
chr14	StringTie	exon	77242347	77242469	1000	+	.	gene_id "MSTRG.59820"; transcript_id "MSTRG.59820.5"; exon_number "18";
chr14	StringTie	exon	77242903	77243056	1000	+	.	gene_id "MSTRG.59820"; transcript_id "MSTRG.59820.5"; exon_number "19";
chr14	StringTie	exon	77244349	77244455	1000	+	.	gene_id "MSTRG.59820"; transcript_id "MSTRG.59820.5"; exon_number "20";
chr14	StringTie	exon	77245940	77246026	1000	+	.	gene_id "MSTRG.59820"; transcript_id "MSTRG.59820.5"; exon_number "21";
chr14	StringTie	exon	77246609	77246674	1000	+	.	gene_id "MSTRG.59820"; transcript_id "MSTRG.59820.5"; exon_number "22";
chr14	StringTie	exon	77248347	77248509	1000	+	.	gene_id "MSTRG.59820"; transcript_id "MSTRG.59820.5"; exon_number "23";
chr14	StringTie	exon	77248767	77248872	1000	+	.	gene_id "MSTRG.59820"; transcript_id "MSTRG.59820.5"; exon_number "24";
chr14	StringTie	exon	77249291	77249458	1000	+	.	gene_id "MSTRG.59820"; transcript_id "MSTRG.59820.5"; exon_number "25";
chr14	StringTie	exon	77251789	77251898	1000	+	.	gene_id "MSTRG.59820"; transcript_id "MSTRG.59820.5"; exon_number "26";
chr14	StringTie	exon	77253305	77253376	1000	+	.	gene_id "MSTRG.59820"; transcript_id "MSTRG.59820.5"; exon_number "27";
chr14	StringTie	exon	77256526	77259746	1000	+	.	gene_id "MSTRG.59820"; transcript_id "MSTRG.59820.5"; exon_number "28";
chr14	StringTie	transcript	77099138	77117700	1000	+	.	gene_id "MSTRG.59820"; transcript_id "MSTRG.59820.50";
chr14	StringTie	exon	77099138	77099202	1000	+	.	gene_id "MSTRG.59820"; transcript_id "MSTRG.59820.50"; exon_number "1";
chr14	StringTie	exon	77105657	77105844	1000	+	.	gene_id "MSTRG.59820"; transcript_id "MSTRG.59820.50"; exon_number "2";
chr14	StringTie	exon	77109812	77117700	1000	+	.	gene_id "MSTRG.59820"; transcript_id "MSTRG.59820.50"; exon_number "3";
chr14	StringTie	transcript	77099176	77117379	1000	+	.	gene_id "MSTRG.59820"; transcript_id "MSTRG.59820.51";
chr14	StringTie	exon	77099176	77099202	1000	+	.	gene_id "MSTRG.59820"; transcript_id "MSTRG.59820.51"; exon_number "1";
chr14	StringTie	exon	77099884	77099961	1000	+	.	gene_id "MSTRG.59820"; transcript_id "MSTRG.59820.51"; exon_number "2";
chr14	StringTie	exon	77105657	77105844	1000	+	.	gene_id "MSTRG.59820"; transcript_id "MSTRG.59820.51"; exon_number "3";
chr14	StringTie	exon	77109812	77109981	1000	+	.	gene_id "MSTRG.59820"; transcript_id "MSTRG.59820.51"; exon_number "4";
chr14	StringTie	exon	77113425	77113620	1000	+	.	gene_id "MSTRG.59820"; transcript_id "MSTRG.59820.51"; exon_number "5";
chr14	StringTie	exon	77113751	77114159	1000	+	.	gene_id "MSTRG.59820"; transcript_id "MSTRG.59820.51"; exon_number "6";
chr14	StringTie	exon	77114229	77117379	1000	+	.	gene_id "MSTRG.59820"; transcript_id "MSTRG.59820.51"; exon_number "7";
chr14	StringTie	transcript	77099783	77117410	1000	+	.	gene_id "MSTRG.59820"; transcript_id "MSTRG.59820.53";
chr14	StringTie	exon	77099783	77099961	1000	+	.	gene_id "MSTRG.59820"; transcript_id "MSTRG.59820.53"; exon_number "1";
chr14	StringTie	exon	77105657	77105844	1000	+	.	gene_id "MSTRG.59820"; transcript_id "MSTRG.59820.53"; exon_number "2";
chr14	StringTie	exon	77109812	77109981	1000	+	.	gene_id "MSTRG.59820"; transcript_id "MSTRG.59820.53"; exon_number "3";
chr14	StringTie	exon	77113388	77117410	1000	+	.	gene_id "MSTRG.59820"; transcript_id "MSTRG.59820.53"; exon_number "4";
chr14	StringTie	transcript	77099860	77117362	1000	+	.	gene_id "MSTRG.59820"; transcript_id "MSTRG.59820.54";
chr14	StringTie	exon	77099860	77099961	1000	+	.	gene_id "MSTRG.59820"; transcript_id "MSTRG.59820.54"; exon_number "1";
chr14	StringTie	exon	77105657	77105844	1000	+	.	gene_id "MSTRG.59820"; transcript_id "MSTRG.59820.54"; exon_number "2";
chr14	StringTie	exon	77109812	77109981	1000	+	.	gene_id "MSTRG.59820"; transcript_id "MSTRG.59820.54"; exon_number "3";
chr14	StringTie	exon	77113385	77117362	1000	+	.	gene_id "MSTRG.59820"; transcript_id "MSTRG.59820.54"; exon_number "4";
chr14	StringTie	transcript	77099905	77117316	1000	+	.	gene_id "MSTRG.59820"; transcript_id "MSTRG.59820.55";
chr14	StringTie	exon	77099905	77099961	1000	+	.	gene_id "MSTRG.59820"; transcript_id "MSTRG.59820.55"; exon_number "1";
chr14	StringTie	exon	77105657	77105769	1000	+	.	gene_id "MSTRG.59820"; transcript_id "MSTRG.59820.55"; exon_number "2";
chr14	StringTie	exon	77109925	77109981	1000	+	.	gene_id "MSTRG.59820"; transcript_id "MSTRG.59820.55"; exon_number "3";
chr14	StringTie	exon	77113425	77117316	1000	+	.	gene_id "MSTRG.59820"; transcript_id "MSTRG.59820.55"; exon_number "4";
chr14	StringTie	transcript	77099988	77117287	1000	+	.	gene_id "MSTRG.59820"; transcript_id "MSTRG.59820.56";
chr14	StringTie	exon	77099988	77100008	1000	+	.	gene_id "MSTRG.59820"; transcript_id "MSTRG.59820.56"; exon_number "1";
chr14	StringTie	exon	77105657	77105844	1000	+	.	gene_id "MSTRG.59820"; transcript_id "MSTRG.59820.56"; exon_number "2";
chr14	StringTie	exon	77109812	77109981	1000	+	.	gene_id "MSTRG.59820"; transcript_id "MSTRG.59820.56"; exon_number "3";
chr14	StringTie	exon	77113388	77117287	1000	+	.	gene_id "MSTRG.59820"; transcript_id "MSTRG.59820.56"; exon_number "4";
chr14	StringTie	transcript	77101683	77119246	1000	+	.	gene_id "MSTRG.59820"; transcript_id "MSTRG.59820.57";
chr14	StringTie	exon	77101683	77105560	1000	+	.	gene_id "MSTRG.59820"; transcript_id "MSTRG.59820.57"; exon_number "1";
chr14	StringTie	exon	77105657	77105844	1000	+	.	gene_id "MSTRG.59820"; transcript_id "MSTRG.59820.57"; exon_number "2";
chr14	StringTie	exon	77109812	77109981	1000	+	.	gene_id "MSTRG.59820"; transcript_id "MSTRG.59820.57"; exon_number "3";
chr14	StringTie	exon	77113430	77119246	1000	+	.	gene_id "MSTRG.59820"; transcript_id "MSTRG.59820.57"; exon_number "4";
chr14	StringTie	transcript	77103808	77119404	1000	+	.	gene_id "MSTRG.59820"; transcript_id "MSTRG.59820.58";
chr14	StringTie	exon	77103808	77105560	1000	+	.	gene_id "MSTRG.59820"; transcript_id "MSTRG.59820.58"; exon_number "1";
chr14	StringTie	exon	77105657	77105844	1000	+	.	gene_id "MSTRG.59820"; transcript_id "MSTRG.59820.58"; exon_number "2";
chr14	StringTie	exon	77109812	77109981	1000	+	.	gene_id "MSTRG.59820"; transcript_id "MSTRG.59820.58"; exon_number "3";
chr14	StringTie	exon	77113425	77119404	1000	+	.	gene_id "MSTRG.59820"; transcript_id "MSTRG.59820.58"; exon_number "4";
chr14	StringTie	transcript	77104422	77117325	1000	+	.	gene_id "MSTRG.59820"; transcript_id "MSTRG.59820.59";
chr14	StringTie	exon	77104422	77105560	1000	+	.	gene_id "MSTRG.59820"; transcript_id "MSTRG.59820.59"; exon_number "1";
chr14	StringTie	exon	77105662	77105844	1000	+	.	gene_id "MSTRG.59820"; transcript_id "MSTRG.59820.59"; exon_number "2";
chr14	StringTie	exon	77109812	77109981	1000	+	.	gene_id "MSTRG.59820"; transcript_id "MSTRG.59820.59"; exon_number "3";
chr14	StringTie	exon	77113425	77117325	1000	+	.	gene_id "MSTRG.59820"; transcript_id "MSTRG.59820.59"; exon_number "4";
chr14	StringTie	transcript	77104654	77117384	1000	+	.	gene_id "MSTRG.59820"; transcript_id "MSTRG.59820.60";
chr14	StringTie	exon	77104654	77105560	1000	+	.	gene_id "MSTRG.59820"; transcript_id "MSTRG.59820.60"; exon_number "1";
chr14	StringTie	exon	77105662	77105844	1000	+	.	gene_id "MSTRG.59820"; transcript_id "MSTRG.59820.60"; exon_number "2";
chr14	StringTie	exon	77109812	77109981	1000	+	.	gene_id "MSTRG.59820"; transcript_id "MSTRG.59820.60"; exon_number "3";
chr14	StringTie	exon	77113430	77117384	1000	+	.	gene_id "MSTRG.59820"; transcript_id "MSTRG.59820.60"; exon_number "4";
chr14	StringTie	transcript	77105275	77117294	1000	+	.	gene_id "MSTRG.59820"; transcript_id "MSTRG.59820.61";
chr14	StringTie	exon	77105275	77105560	1000	+	.	gene_id "MSTRG.59820"; transcript_id "MSTRG.59820.61"; exon_number "1";
chr14	StringTie	exon	77105657	77105844	1000	+	.	gene_id "MSTRG.59820"; transcript_id "MSTRG.59820.61"; exon_number "2";
chr14	StringTie	exon	77109812	77109981	1000	+	.	gene_id "MSTRG.59820"; transcript_id "MSTRG.59820.61"; exon_number "3";
chr14	StringTie	exon	77113388	77117294	1000	+	.	gene_id "MSTRG.59820"; transcript_id "MSTRG.59820.61"; exon_number "4";
chr14	StringTie	transcript	77105302	77117354	1000	+	.	gene_id "MSTRG.59820"; transcript_id "MSTRG.59820.62";
chr14	StringTie	exon	77105302	77105340	1000	+	.	gene_id "MSTRG.59820"; transcript_id "MSTRG.59820.62"; exon_number "1";
chr14	StringTie	exon	77105657	77105844	1000	+	.	gene_id "MSTRG.59820"; transcript_id "MSTRG.59820.62"; exon_number "2";
chr14	StringTie	exon	77109812	77109981	1000	+	.	gene_id "MSTRG.59820"; transcript_id "MSTRG.59820.62"; exon_number "3";
chr14	StringTie	exon	77113425	77117354	1000	+	.	gene_id "MSTRG.59820"; transcript_id "MSTRG.59820.62"; exon_number "4";
chr14	StringTie	transcript	77105335	77117342	1000	+	.	gene_id "MSTRG.59820"; transcript_id "MSTRG.59820.63";
chr14	StringTie	exon	77105335	77105556	1000	+	.	gene_id "MSTRG.59820"; transcript_id "MSTRG.59820.63"; exon_number "1";
chr14	StringTie	exon	77105657	77105844	1000	+	.	gene_id "MSTRG.59820"; transcript_id "MSTRG.59820.63"; exon_number "2";
chr14	StringTie	exon	77109812	77109981	1000	+	.	gene_id "MSTRG.59820"; transcript_id "MSTRG.59820.63"; exon_number "3";
chr14	StringTie	exon	77113425	77117342	1000	+	.	gene_id "MSTRG.59820"; transcript_id "MSTRG.59820.63"; exon_number "4";
chr14	StringTie	transcript	77105358	77117302	1000	+	.	gene_id "MSTRG.59820"; transcript_id "MSTRG.59820.64";
chr14	StringTie	exon	77105358	77105556	1000	+	.	gene_id "MSTRG.59820"; transcript_id "MSTRG.59820.64"; exon_number "1";
chr14	StringTie	exon	77105657	77109981	1000	+	.	gene_id "MSTRG.59820"; transcript_id "MSTRG.59820.64"; exon_number "2";
chr14	StringTie	exon	77113430	77117302	1000	+	.	gene_id "MSTRG.59820"; transcript_id "MSTRG.59820.64"; exon_number "3";
chr14	StringTie	transcript	77105399	77117375	1000	+	.	gene_id "MSTRG.59820"; transcript_id "MSTRG.59820.65";
chr14	StringTie	exon	77105399	77105560	1000	+	.	gene_id "MSTRG.59820"; transcript_id "MSTRG.59820.65"; exon_number "1";
chr14	StringTie	exon	77105657	77105844	1000	+	.	gene_id "MSTRG.59820"; transcript_id "MSTRG.59820.65"; exon_number "2";
chr14	StringTie	exon	77109812	77109981	1000	+	.	gene_id "MSTRG.59820"; transcript_id "MSTRG.59820.65"; exon_number "3";
chr14	StringTie	exon	77113385	77117375	1000	+	.	gene_id "MSTRG.59820"; transcript_id "MSTRG.59820.65"; exon_number "4";
chr14	StringTie	transcript	77105654	77117287	1000	+	.	gene_id "MSTRG.59820"; transcript_id "MSTRG.59820.66";
chr14	StringTie	exon	77105654	77105874	1000	+	.	gene_id "MSTRG.59820"; transcript_id "MSTRG.59820.66"; exon_number "1";
chr14	StringTie	exon	77109812	77109981	1000	+	.	gene_id "MSTRG.59820"; transcript_id "MSTRG.59820.66"; exon_number "2";
chr14	StringTie	exon	77113425	77117287	1000	+	.	gene_id "MSTRG.59820"; transcript_id "MSTRG.59820.66"; exon_number "3";
chr14	StringTie	transcript	77106441	77117287	1000	+	.	gene_id "MSTRG.59820"; transcript_id "MSTRG.59820.67";
chr14	StringTie	exon	77106441	77109981	1000	+	.	gene_id "MSTRG.59820"; transcript_id "MSTRG.59820.67"; exon_number "1";
chr14	StringTie	exon	77111845	77117287	1000	+	.	gene_id "MSTRG.59820"; transcript_id "MSTRG.59820.67"; exon_number "2";
chr14	StringTie	transcript	77108844	77117287	1000	+	.	gene_id "MSTRG.59820"; transcript_id "MSTRG.59820.68";
chr14	StringTie	exon	77108844	77109981	1000	+	.	gene_id "MSTRG.59820"; transcript_id "MSTRG.59820.68"; exon_number "1";
chr14	StringTie	exon	77113430	77113620	1000	+	.	gene_id "MSTRG.59820"; transcript_id "MSTRG.59820.68"; exon_number "2";
chr14	StringTie	exon	77114229	77117287	1000	+	.	gene_id "MSTRG.59820"; transcript_id "MSTRG.59820.68"; exon_number "3";
chr14	StringTie	transcript	77109798	77117287	1000	+	.	gene_id "MSTRG.59820"; transcript_id "MSTRG.59820.69";
chr14	StringTie	exon	77109798	77109981	1000	+	.	gene_id "MSTRG.59820"; transcript_id "MSTRG.59820.69"; exon_number "1";
chr14	StringTie	exon	77111220	77111272	1000	+	.	gene_id "MSTRG.59820"; transcript_id "MSTRG.59820.69"; exon_number "2";
chr14	StringTie	exon	77113425	77117287	1000	+	.	gene_id "MSTRG.59820"; transcript_id "MSTRG.59820.69"; exon_number "3";
chr14	StringTie	transcript	77098098	77117335	1000	+	.	gene_id "MSTRG.59820"; transcript_id "MSTRG.59820.7";
chr14	StringTie	exon	77098098	77098526	1000	+	.	gene_id "MSTRG.59820"; transcript_id "MSTRG.59820.7"; exon_number "1";
chr14	StringTie	exon	77105657	77105978	1000	+	.	gene_id "MSTRG.59820"; transcript_id "MSTRG.59820.7"; exon_number "2";
chr14	StringTie	exon	77109812	77109981	1000	+	.	gene_id "MSTRG.59820"; transcript_id "MSTRG.59820.7"; exon_number "3";
chr14	StringTie	exon	77113425	77117335	1000	+	.	gene_id "MSTRG.59820"; transcript_id "MSTRG.59820.7"; exon_number "4";
chr14	StringTie	transcript	77175850	77259493	1000	+	.	gene_id "MSTRG.59820"; transcript_id "MSTRG.59820.71";
chr14	StringTie	exon	77175850	77175974	1000	+	.	gene_id "MSTRG.59820"; transcript_id "MSTRG.59820.71"; exon_number "1";
chr14	StringTie	exon	77196071	77196230	1000	+	.	gene_id "MSTRG.59820"; transcript_id "MSTRG.59820.71"; exon_number "2";
chr14	StringTie	exon	77213446	77213508	1000	+	.	gene_id "MSTRG.59820"; transcript_id "MSTRG.59820.71"; exon_number "3";
chr14	StringTie	exon	77218801	77218963	1000	+	.	gene_id "MSTRG.59820"; transcript_id "MSTRG.59820.71"; exon_number "4";
chr14	StringTie	exon	77219498	77219577	1000	+	.	gene_id "MSTRG.59820"; transcript_id "MSTRG.59820.71"; exon_number "5";
chr14	StringTie	exon	77220006	77220087	1000	+	.	gene_id "MSTRG.59820"; transcript_id "MSTRG.59820.71"; exon_number "6";
chr14	StringTie	exon	77225424	77225461	1000	+	.	gene_id "MSTRG.59820"; transcript_id "MSTRG.59820.71"; exon_number "7";
chr14	StringTie	exon	77231588	77231730	1000	+	.	gene_id "MSTRG.59820"; transcript_id "MSTRG.59820.71"; exon_number "8";
chr14	StringTie	exon	77233452	77233500	1000	+	.	gene_id "MSTRG.59820"; transcript_id "MSTRG.59820.71"; exon_number "9";
chr14	StringTie	exon	77236624	77236732	1000	+	.	gene_id "MSTRG.59820"; transcript_id "MSTRG.59820.71"; exon_number "10";
chr14	StringTie	exon	77238694	77238767	1000	+	.	gene_id "MSTRG.59820"; transcript_id "MSTRG.59820.71"; exon_number "11";
chr14	StringTie	exon	77239412	77239492	1000	+	.	gene_id "MSTRG.59820"; transcript_id "MSTRG.59820.71"; exon_number "12";
chr14	StringTie	exon	77239603	77240608	1000	+	.	gene_id "MSTRG.59820"; transcript_id "MSTRG.59820.71"; exon_number "13";
chr14	StringTie	exon	77242347	77242469	1000	+	.	gene_id "MSTRG.59820"; transcript_id "MSTRG.59820.71"; exon_number "14";
chr14	StringTie	exon	77242903	77243056	1000	+	.	gene_id "MSTRG.59820"; transcript_id "MSTRG.59820.71"; exon_number "15";
chr14	StringTie	exon	77244349	77244455	1000	+	.	gene_id "MSTRG.59820"; transcript_id "MSTRG.59820.71"; exon_number "16";
chr14	StringTie	exon	77245940	77246026	1000	+	.	gene_id "MSTRG.59820"; transcript_id "MSTRG.59820.71"; exon_number "17";
chr14	StringTie	exon	77246609	77248509	1000	+	.	gene_id "MSTRG.59820"; transcript_id "MSTRG.59820.71"; exon_number "18";
chr14	StringTie	exon	77248767	77248872	1000	+	.	gene_id "MSTRG.59820"; transcript_id "MSTRG.59820.71"; exon_number "19";
chr14	StringTie	exon	77249291	77249458	1000	+	.	gene_id "MSTRG.59820"; transcript_id "MSTRG.59820.71"; exon_number "20";
chr14	StringTie	exon	77251789	77251898	1000	+	.	gene_id "MSTRG.59820"; transcript_id "MSTRG.59820.71"; exon_number "21";
chr14	StringTie	exon	77253305	77253376	1000	+	.	gene_id "MSTRG.59820"; transcript_id "MSTRG.59820.71"; exon_number "22";
chr14	StringTie	exon	77256526	77259493	1000	+	.	gene_id "MSTRG.59820"; transcript_id "MSTRG.59820.71"; exon_number "23";
chr14	StringTie	transcript	77175850	77259580	1000	+	.	gene_id "MSTRG.59820"; transcript_id "MSTRG.59820.72";
chr14	StringTie	exon	77175850	77175974	1000	+	.	gene_id "MSTRG.59820"; transcript_id "MSTRG.59820.72"; exon_number "1";
chr14	StringTie	exon	77196071	77196230	1000	+	.	gene_id "MSTRG.59820"; transcript_id "MSTRG.59820.72"; exon_number "2";
chr14	StringTie	exon	77213446	77213508	1000	+	.	gene_id "MSTRG.59820"; transcript_id "MSTRG.59820.72"; exon_number "3";
chr14	StringTie	exon	77218801	77218963	1000	+	.	gene_id "MSTRG.59820"; transcript_id "MSTRG.59820.72"; exon_number "4";
chr14	StringTie	exon	77219498	77219577	1000	+	.	gene_id "MSTRG.59820"; transcript_id "MSTRG.59820.72"; exon_number "5";
chr14	StringTie	exon	77220006	77220087	1000	+	.	gene_id "MSTRG.59820"; transcript_id "MSTRG.59820.72"; exon_number "6";
chr14	StringTie	exon	77225424	77225461	1000	+	.	gene_id "MSTRG.59820"; transcript_id "MSTRG.59820.72"; exon_number "7";
chr14	StringTie	exon	77231588	77231730	1000	+	.	gene_id "MSTRG.59820"; transcript_id "MSTRG.59820.72"; exon_number "8";
chr14	StringTie	exon	77233452	77233500	1000	+	.	gene_id "MSTRG.59820"; transcript_id "MSTRG.59820.72"; exon_number "9";
chr14	StringTie	exon	77236624	77236732	1000	+	.	gene_id "MSTRG.59820"; transcript_id "MSTRG.59820.72"; exon_number "10";
chr14	StringTie	exon	77238694	77238767	1000	+	.	gene_id "MSTRG.59820"; transcript_id "MSTRG.59820.72"; exon_number "11";
chr14	StringTie	exon	77239412	77239492	1000	+	.	gene_id "MSTRG.59820"; transcript_id "MSTRG.59820.72"; exon_number "12";
chr14	StringTie	exon	77239603	77240608	1000	+	.	gene_id "MSTRG.59820"; transcript_id "MSTRG.59820.72"; exon_number "13";
chr14	StringTie	exon	77242347	77242469	1000	+	.	gene_id "MSTRG.59820"; transcript_id "MSTRG.59820.72"; exon_number "14";
chr14	StringTie	exon	77242903	77243056	1000	+	.	gene_id "MSTRG.59820"; transcript_id "MSTRG.59820.72"; exon_number "15";
chr14	StringTie	exon	77244349	77244455	1000	+	.	gene_id "MSTRG.59820"; transcript_id "MSTRG.59820.72"; exon_number "16";
chr14	StringTie	exon	77245940	77246026	1000	+	.	gene_id "MSTRG.59820"; transcript_id "MSTRG.59820.72"; exon_number "17";
chr14	StringTie	exon	77246609	77246674	1000	+	.	gene_id "MSTRG.59820"; transcript_id "MSTRG.59820.72"; exon_number "18";
chr14	StringTie	exon	77247991	77248509	1000	+	.	gene_id "MSTRG.59820"; transcript_id "MSTRG.59820.72"; exon_number "19";
chr14	StringTie	exon	77248767	77248872	1000	+	.	gene_id "MSTRG.59820"; transcript_id "MSTRG.59820.72"; exon_number "20";
chr14	StringTie	exon	77249291	77249458	1000	+	.	gene_id "MSTRG.59820"; transcript_id "MSTRG.59820.72"; exon_number "21";
chr14	StringTie	exon	77251789	77251898	1000	+	.	gene_id "MSTRG.59820"; transcript_id "MSTRG.59820.72"; exon_number "22";
chr14	StringTie	exon	77253305	77253376	1000	+	.	gene_id "MSTRG.59820"; transcript_id "MSTRG.59820.72"; exon_number "23";
chr14	StringTie	exon	77256526	77259580	1000	+	.	gene_id "MSTRG.59820"; transcript_id "MSTRG.59820.72"; exon_number "24";
chr14	StringTie	transcript	77175850	77259491	1000	+	.	gene_id "MSTRG.59820"; transcript_id "MSTRG.59820.73";
chr14	StringTie	exon	77175850	77175974	1000	+	.	gene_id "MSTRG.59820"; transcript_id "MSTRG.59820.73"; exon_number "1";
chr14	StringTie	exon	77196071	77196230	1000	+	.	gene_id "MSTRG.59820"; transcript_id "MSTRG.59820.73"; exon_number "2";
chr14	StringTie	exon	77213446	77213508	1000	+	.	gene_id "MSTRG.59820"; transcript_id "MSTRG.59820.73"; exon_number "3";
chr14	StringTie	exon	77218801	77218963	1000	+	.	gene_id "MSTRG.59820"; transcript_id "MSTRG.59820.73"; exon_number "4";
chr14	StringTie	exon	77219498	77219577	1000	+	.	gene_id "MSTRG.59820"; transcript_id "MSTRG.59820.73"; exon_number "5";
chr14	StringTie	exon	77220006	77220087	1000	+	.	gene_id "MSTRG.59820"; transcript_id "MSTRG.59820.73"; exon_number "6";
chr14	StringTie	exon	77225424	77225461	1000	+	.	gene_id "MSTRG.59820"; transcript_id "MSTRG.59820.73"; exon_number "7";
chr14	StringTie	exon	77231588	77231730	1000	+	.	gene_id "MSTRG.59820"; transcript_id "MSTRG.59820.73"; exon_number "8";
chr14	StringTie	exon	77233452	77233500	1000	+	.	gene_id "MSTRG.59820"; transcript_id "MSTRG.59820.73"; exon_number "9";
chr14	StringTie	exon	77236624	77236732	1000	+	.	gene_id "MSTRG.59820"; transcript_id "MSTRG.59820.73"; exon_number "10";
chr14	StringTie	exon	77238694	77238767	1000	+	.	gene_id "MSTRG.59820"; transcript_id "MSTRG.59820.73"; exon_number "11";
chr14	StringTie	exon	77239416	77239492	1000	+	.	gene_id "MSTRG.59820"; transcript_id "MSTRG.59820.73"; exon_number "12";
chr14	StringTie	exon	77239638	77239726	1000	+	.	gene_id "MSTRG.59820"; transcript_id "MSTRG.59820.73"; exon_number "13";
chr14	StringTie	exon	77240475	77240608	1000	+	.	gene_id "MSTRG.59820"; transcript_id "MSTRG.59820.73"; exon_number "14";
chr14	StringTie	exon	77242347	77242469	1000	+	.	gene_id "MSTRG.59820"; transcript_id "MSTRG.59820.73"; exon_number "15";
chr14	StringTie	exon	77242903	77243056	1000	+	.	gene_id "MSTRG.59820"; transcript_id "MSTRG.59820.73"; exon_number "16";
chr14	StringTie	exon	77244349	77244455	1000	+	.	gene_id "MSTRG.59820"; transcript_id "MSTRG.59820.73"; exon_number "17";
chr14	StringTie	exon	77245940	77246026	1000	+	.	gene_id "MSTRG.59820"; transcript_id "MSTRG.59820.73"; exon_number "18";
chr14	StringTie	exon	77246609	77246674	1000	+	.	gene_id "MSTRG.59820"; transcript_id "MSTRG.59820.73"; exon_number "19";
chr14	StringTie	exon	77248347	77248509	1000	+	.	gene_id "MSTRG.59820"; transcript_id "MSTRG.59820.73"; exon_number "20";
chr14	StringTie	exon	77248767	77248872	1000	+	.	gene_id "MSTRG.59820"; transcript_id "MSTRG.59820.73"; exon_number "21";
chr14	StringTie	exon	77249291	77249458	1000	+	.	gene_id "MSTRG.59820"; transcript_id "MSTRG.59820.73"; exon_number "22";
chr14	StringTie	exon	77251789	77251898	1000	+	.	gene_id "MSTRG.59820"; transcript_id "MSTRG.59820.73"; exon_number "23";
chr14	StringTie	exon	77253305	77253376	1000	+	.	gene_id "MSTRG.59820"; transcript_id "MSTRG.59820.73"; exon_number "24";
chr14	StringTie	exon	77256526	77259491	1000	+	.	gene_id "MSTRG.59820"; transcript_id "MSTRG.59820.73"; exon_number "25";
chr14	StringTie	transcript	77175853	77259580	1000	+	.	gene_id "MSTRG.59820"; transcript_id "MSTRG.59820.75";
chr14	StringTie	exon	77175853	77175974	1000	+	.	gene_id "MSTRG.59820"; transcript_id "MSTRG.59820.75"; exon_number "1";
chr14	StringTie	exon	77196071	77196230	1000	+	.	gene_id "MSTRG.59820"; transcript_id "MSTRG.59820.75"; exon_number "2";
chr14	StringTie	exon	77212254	77212313	1000	+	.	gene_id "MSTRG.59820"; transcript_id "MSTRG.59820.75"; exon_number "3";
chr14	StringTie	exon	77213446	77213508	1000	+	.	gene_id "MSTRG.59820"; transcript_id "MSTRG.59820.75"; exon_number "4";
chr14	StringTie	exon	77218801	77218963	1000	+	.	gene_id "MSTRG.59820"; transcript_id "MSTRG.59820.75"; exon_number "5";
chr14	StringTie	exon	77219498	77219577	1000	+	.	gene_id "MSTRG.59820"; transcript_id "MSTRG.59820.75"; exon_number "6";
chr14	StringTie	exon	77220006	77220087	1000	+	.	gene_id "MSTRG.59820"; transcript_id "MSTRG.59820.75"; exon_number "7";
chr14	StringTie	exon	77225424	77225461	1000	+	.	gene_id "MSTRG.59820"; transcript_id "MSTRG.59820.75"; exon_number "8";
chr14	StringTie	exon	77231588	77231730	1000	+	.	gene_id "MSTRG.59820"; transcript_id "MSTRG.59820.75"; exon_number "9";
chr14	StringTie	exon	77233452	77233500	1000	+	.	gene_id "MSTRG.59820"; transcript_id "MSTRG.59820.75"; exon_number "10";
chr14	StringTie	exon	77236624	77236732	1000	+	.	gene_id "MSTRG.59820"; transcript_id "MSTRG.59820.75"; exon_number "11";
chr14	StringTie	exon	77238694	77238767	1000	+	.	gene_id "MSTRG.59820"; transcript_id "MSTRG.59820.75"; exon_number "12";
chr14	StringTie	exon	77239412	77239492	1000	+	.	gene_id "MSTRG.59820"; transcript_id "MSTRG.59820.75"; exon_number "13";
chr14	StringTie	exon	77239603	77239726	1000	+	.	gene_id "MSTRG.59820"; transcript_id "MSTRG.59820.75"; exon_number "14";
chr14	StringTie	exon	77240475	77240608	1000	+	.	gene_id "MSTRG.59820"; transcript_id "MSTRG.59820.75"; exon_number "15";
chr14	StringTie	exon	77242347	77242469	1000	+	.	gene_id "MSTRG.59820"; transcript_id "MSTRG.59820.75"; exon_number "16";
chr14	StringTie	exon	77242903	77243056	1000	+	.	gene_id "MSTRG.59820"; transcript_id "MSTRG.59820.75"; exon_number "17";
chr14	StringTie	exon	77244349	77244455	1000	+	.	gene_id "MSTRG.59820"; transcript_id "MSTRG.59820.75"; exon_number "18";
chr14	StringTie	exon	77245940	77246026	1000	+	.	gene_id "MSTRG.59820"; transcript_id "MSTRG.59820.75"; exon_number "19";
chr14	StringTie	exon	77246609	77246674	1000	+	.	gene_id "MSTRG.59820"; transcript_id "MSTRG.59820.75"; exon_number "20";
chr14	StringTie	exon	77248347	77248509	1000	+	.	gene_id "MSTRG.59820"; transcript_id "MSTRG.59820.75"; exon_number "21";
chr14	StringTie	exon	77248767	77248872	1000	+	.	gene_id "MSTRG.59820"; transcript_id "MSTRG.59820.75"; exon_number "22";
chr14	StringTie	exon	77249291	77249458	1000	+	.	gene_id "MSTRG.59820"; transcript_id "MSTRG.59820.75"; exon_number "23";
chr14	StringTie	exon	77251789	77251898	1000	+	.	gene_id "MSTRG.59820"; transcript_id "MSTRG.59820.75"; exon_number "24";
chr14	StringTie	exon	77253305	77253376	1000	+	.	gene_id "MSTRG.59820"; transcript_id "MSTRG.59820.75"; exon_number "25";
chr14	StringTie	exon	77256526	77259580	1000	+	.	gene_id "MSTRG.59820"; transcript_id "MSTRG.59820.75"; exon_number "26";
chr14	StringTie	transcript	77175853	77259593	1000	+	.	gene_id "MSTRG.59820"; transcript_id "MSTRG.59820.76";
chr14	StringTie	exon	77175853	77175974	1000	+	.	gene_id "MSTRG.59820"; transcript_id "MSTRG.59820.76"; exon_number "1";
chr14	StringTie	exon	77196071	77196230	1000	+	.	gene_id "MSTRG.59820"; transcript_id "MSTRG.59820.76"; exon_number "2";
chr14	StringTie	exon	77212254	77212313	1000	+	.	gene_id "MSTRG.59820"; transcript_id "MSTRG.59820.76"; exon_number "3";
chr14	StringTie	exon	77213446	77213508	1000	+	.	gene_id "MSTRG.59820"; transcript_id "MSTRG.59820.76"; exon_number "4";
chr14	StringTie	exon	77218801	77218963	1000	+	.	gene_id "MSTRG.59820"; transcript_id "MSTRG.59820.76"; exon_number "5";
chr14	StringTie	exon	77219498	77219577	1000	+	.	gene_id "MSTRG.59820"; transcript_id "MSTRG.59820.76"; exon_number "6";
chr14	StringTie	exon	77220006	77220087	1000	+	.	gene_id "MSTRG.59820"; transcript_id "MSTRG.59820.76"; exon_number "7";
chr14	StringTie	exon	77225424	77225461	1000	+	.	gene_id "MSTRG.59820"; transcript_id "MSTRG.59820.76"; exon_number "8";
chr14	StringTie	exon	77231588	77231730	1000	+	.	gene_id "MSTRG.59820"; transcript_id "MSTRG.59820.76"; exon_number "9";
chr14	StringTie	exon	77233452	77233500	1000	+	.	gene_id "MSTRG.59820"; transcript_id "MSTRG.59820.76"; exon_number "10";
chr14	StringTie	exon	77236624	77236732	1000	+	.	gene_id "MSTRG.59820"; transcript_id "MSTRG.59820.76"; exon_number "11";
chr14	StringTie	exon	77238694	77238767	1000	+	.	gene_id "MSTRG.59820"; transcript_id "MSTRG.59820.76"; exon_number "12";
chr14	StringTie	exon	77239412	77239492	1000	+	.	gene_id "MSTRG.59820"; transcript_id "MSTRG.59820.76"; exon_number "13";
chr14	StringTie	exon	77239603	77239726	1000	+	.	gene_id "MSTRG.59820"; transcript_id "MSTRG.59820.76"; exon_number "14";
chr14	StringTie	exon	77240475	77240608	1000	+	.	gene_id "MSTRG.59820"; transcript_id "MSTRG.59820.76"; exon_number "15";
chr14	StringTie	exon	77242347	77242469	1000	+	.	gene_id "MSTRG.59820"; transcript_id "MSTRG.59820.76"; exon_number "16";
chr14	StringTie	exon	77242903	77243056	1000	+	.	gene_id "MSTRG.59820"; transcript_id "MSTRG.59820.76"; exon_number "17";
chr14	StringTie	exon	77244349	77244455	1000	+	.	gene_id "MSTRG.59820"; transcript_id "MSTRG.59820.76"; exon_number "18";
chr14	StringTie	exon	77245940	77246026	1000	+	.	gene_id "MSTRG.59820"; transcript_id "MSTRG.59820.76"; exon_number "19";
chr14	StringTie	exon	77246609	77246674	1000	+	.	gene_id "MSTRG.59820"; transcript_id "MSTRG.59820.76"; exon_number "20";
chr14	StringTie	exon	77247991	77248509	1000	+	.	gene_id "MSTRG.59820"; transcript_id "MSTRG.59820.76"; exon_number "21";
chr14	StringTie	exon	77248767	77248872	1000	+	.	gene_id "MSTRG.59820"; transcript_id "MSTRG.59820.76"; exon_number "22";
chr14	StringTie	exon	77249291	77249458	1000	+	.	gene_id "MSTRG.59820"; transcript_id "MSTRG.59820.76"; exon_number "23";
chr14	StringTie	exon	77251789	77251898	1000	+	.	gene_id "MSTRG.59820"; transcript_id "MSTRG.59820.76"; exon_number "24";
chr14	StringTie	exon	77253305	77253376	1000	+	.	gene_id "MSTRG.59820"; transcript_id "MSTRG.59820.76"; exon_number "25";
chr14	StringTie	exon	77256526	77259593	1000	+	.	gene_id "MSTRG.59820"; transcript_id "MSTRG.59820.76"; exon_number "26";
chr14	StringTie	transcript	77175853	77259529	1000	+	.	gene_id "MSTRG.59820"; transcript_id "MSTRG.59820.77";
chr14	StringTie	exon	77175853	77175974	1000	+	.	gene_id "MSTRG.59820"; transcript_id "MSTRG.59820.77"; exon_number "1";
chr14	StringTie	exon	77196071	77196230	1000	+	.	gene_id "MSTRG.59820"; transcript_id "MSTRG.59820.77"; exon_number "2";
chr14	StringTie	exon	77212254	77212313	1000	+	.	gene_id "MSTRG.59820"; transcript_id "MSTRG.59820.77"; exon_number "3";
chr14	StringTie	exon	77213446	77213508	1000	+	.	gene_id "MSTRG.59820"; transcript_id "MSTRG.59820.77"; exon_number "4";
chr14	StringTie	exon	77218801	77218963	1000	+	.	gene_id "MSTRG.59820"; transcript_id "MSTRG.59820.77"; exon_number "5";
chr14	StringTie	exon	77219498	77219577	1000	+	.	gene_id "MSTRG.59820"; transcript_id "MSTRG.59820.77"; exon_number "6";
chr14	StringTie	exon	77220006	77220087	1000	+	.	gene_id "MSTRG.59820"; transcript_id "MSTRG.59820.77"; exon_number "7";
chr14	StringTie	exon	77225424	77225461	1000	+	.	gene_id "MSTRG.59820"; transcript_id "MSTRG.59820.77"; exon_number "8";
chr14	StringTie	exon	77231588	77231730	1000	+	.	gene_id "MSTRG.59820"; transcript_id "MSTRG.59820.77"; exon_number "9";
chr14	StringTie	exon	77233452	77233500	1000	+	.	gene_id "MSTRG.59820"; transcript_id "MSTRG.59820.77"; exon_number "10";
chr14	StringTie	exon	77236624	77236732	1000	+	.	gene_id "MSTRG.59820"; transcript_id "MSTRG.59820.77"; exon_number "11";
chr14	StringTie	exon	77238694	77238767	1000	+	.	gene_id "MSTRG.59820"; transcript_id "MSTRG.59820.77"; exon_number "12";
chr14	StringTie	exon	77239412	77239492	1000	+	.	gene_id "MSTRG.59820"; transcript_id "MSTRG.59820.77"; exon_number "13";
chr14	StringTie	exon	77239603	77239726	1000	+	.	gene_id "MSTRG.59820"; transcript_id "MSTRG.59820.77"; exon_number "14";
chr14	StringTie	exon	77240475	77240608	1000	+	.	gene_id "MSTRG.59820"; transcript_id "MSTRG.59820.77"; exon_number "15";
chr14	StringTie	exon	77242347	77242469	1000	+	.	gene_id "MSTRG.59820"; transcript_id "MSTRG.59820.77"; exon_number "16";
chr14	StringTie	exon	77242903	77243056	1000	+	.	gene_id "MSTRG.59820"; transcript_id "MSTRG.59820.77"; exon_number "17";
chr14	StringTie	exon	77244349	77244455	1000	+	.	gene_id "MSTRG.59820"; transcript_id "MSTRG.59820.77"; exon_number "18";
chr14	StringTie	exon	77245940	77246026	1000	+	.	gene_id "MSTRG.59820"; transcript_id "MSTRG.59820.77"; exon_number "19";
chr14	StringTie	exon	77246609	77246674	1000	+	.	gene_id "MSTRG.59820"; transcript_id "MSTRG.59820.77"; exon_number "20";
chr14	StringTie	exon	77248347	77248509	1000	+	.	gene_id "MSTRG.59820"; transcript_id "MSTRG.59820.77"; exon_number "21";
chr14	StringTie	exon	77248767	77248872	1000	+	.	gene_id "MSTRG.59820"; transcript_id "MSTRG.59820.77"; exon_number "22";
chr14	StringTie	exon	77249291	77249458	1000	+	.	gene_id "MSTRG.59820"; transcript_id "MSTRG.59820.77"; exon_number "23";
chr14	StringTie	exon	77251789	77251898	1000	+	.	gene_id "MSTRG.59820"; transcript_id "MSTRG.59820.77"; exon_number "24";
chr14	StringTie	exon	77253305	77253376	1000	+	.	gene_id "MSTRG.59820"; transcript_id "MSTRG.59820.77"; exon_number "25";
chr14	StringTie	exon	77256523	77259529	1000	+	.	gene_id "MSTRG.59820"; transcript_id "MSTRG.59820.77"; exon_number "26";
chr14	StringTie	transcript	77175856	77218043	1000	+	.	gene_id "MSTRG.59820"; transcript_id "MSTRG.59820.79";
chr14	StringTie	exon	77175856	77175974	1000	+	.	gene_id "MSTRG.59820"; transcript_id "MSTRG.59820.79"; exon_number "1";
chr14	StringTie	exon	77196071	77196230	1000	+	.	gene_id "MSTRG.59820"; transcript_id "MSTRG.59820.79"; exon_number "2";
chr14	StringTie	exon	77213446	77213508	1000	+	.	gene_id "MSTRG.59820"; transcript_id "MSTRG.59820.79"; exon_number "3";
chr14	StringTie	exon	77214186	77218043	1000	+	.	gene_id "MSTRG.59820"; transcript_id "MSTRG.59820.79"; exon_number "4";
chr14	StringTie	transcript	77098115	77117423	1000	+	.	gene_id "MSTRG.59820"; transcript_id "MSTRG.59820.8";
chr14	StringTie	exon	77098115	77098361	1000	+	.	gene_id "MSTRG.59820"; transcript_id "MSTRG.59820.8"; exon_number "1";
chr14	StringTie	exon	77105657	77105844	1000	+	.	gene_id "MSTRG.59820"; transcript_id "MSTRG.59820.8"; exon_number "2";
chr14	StringTie	exon	77109812	77109981	1000	+	.	gene_id "MSTRG.59820"; transcript_id "MSTRG.59820.8"; exon_number "3";
chr14	StringTie	exon	77113433	77117423	1000	+	.	gene_id "MSTRG.59820"; transcript_id "MSTRG.59820.8"; exon_number "4";
chr14	StringTie	transcript	77175856	77259580	1000	+	.	gene_id "MSTRG.59820"; transcript_id "MSTRG.59820.80";
chr14	StringTie	exon	77175856	77175974	1000	+	.	gene_id "MSTRG.59820"; transcript_id "MSTRG.59820.80"; exon_number "1";
chr14	StringTie	exon	77196071	77196230	1000	+	.	gene_id "MSTRG.59820"; transcript_id "MSTRG.59820.80"; exon_number "2";
chr14	StringTie	exon	77213446	77213725	1000	+	.	gene_id "MSTRG.59820"; transcript_id "MSTRG.59820.80"; exon_number "3";
chr14	StringTie	exon	77218801	77218963	1000	+	.	gene_id "MSTRG.59820"; transcript_id "MSTRG.59820.80"; exon_number "4";
chr14	StringTie	exon	77219498	77219577	1000	+	.	gene_id "MSTRG.59820"; transcript_id "MSTRG.59820.80"; exon_number "5";
chr14	StringTie	exon	77220006	77220087	1000	+	.	gene_id "MSTRG.59820"; transcript_id "MSTRG.59820.80"; exon_number "6";
chr14	StringTie	exon	77225424	77225461	1000	+	.	gene_id "MSTRG.59820"; transcript_id "MSTRG.59820.80"; exon_number "7";
chr14	StringTie	exon	77231588	77231730	1000	+	.	gene_id "MSTRG.59820"; transcript_id "MSTRG.59820.80"; exon_number "8";
chr14	StringTie	exon	77233452	77233500	1000	+	.	gene_id "MSTRG.59820"; transcript_id "MSTRG.59820.80"; exon_number "9";
chr14	StringTie	exon	77236624	77236732	1000	+	.	gene_id "MSTRG.59820"; transcript_id "MSTRG.59820.80"; exon_number "10";
chr14	StringTie	exon	77238694	77238767	1000	+	.	gene_id "MSTRG.59820"; transcript_id "MSTRG.59820.80"; exon_number "11";
chr14	StringTie	exon	77239412	77239492	1000	+	.	gene_id "MSTRG.59820"; transcript_id "MSTRG.59820.80"; exon_number "12";
chr14	StringTie	exon	77239603	77239726	1000	+	.	gene_id "MSTRG.59820"; transcript_id "MSTRG.59820.80"; exon_number "13";
chr14	StringTie	exon	77240475	77240608	1000	+	.	gene_id "MSTRG.59820"; transcript_id "MSTRG.59820.80"; exon_number "14";
chr14	StringTie	exon	77242347	77242469	1000	+	.	gene_id "MSTRG.59820"; transcript_id "MSTRG.59820.80"; exon_number "15";
chr14	StringTie	exon	77242903	77243056	1000	+	.	gene_id "MSTRG.59820"; transcript_id "MSTRG.59820.80"; exon_number "16";
chr14	StringTie	exon	77244349	77244455	1000	+	.	gene_id "MSTRG.59820"; transcript_id "MSTRG.59820.80"; exon_number "17";
chr14	StringTie	exon	77245940	77246026	1000	+	.	gene_id "MSTRG.59820"; transcript_id "MSTRG.59820.80"; exon_number "18";
chr14	StringTie	exon	77246609	77246674	1000	+	.	gene_id "MSTRG.59820"; transcript_id "MSTRG.59820.80"; exon_number "19";
chr14	StringTie	exon	77248347	77248509	1000	+	.	gene_id "MSTRG.59820"; transcript_id "MSTRG.59820.80"; exon_number "20";
chr14	StringTie	exon	77248767	77248872	1000	+	.	gene_id "MSTRG.59820"; transcript_id "MSTRG.59820.80"; exon_number "21";
chr14	StringTie	exon	77249291	77249458	1000	+	.	gene_id "MSTRG.59820"; transcript_id "MSTRG.59820.80"; exon_number "22";
chr14	StringTie	exon	77251789	77251898	1000	+	.	gene_id "MSTRG.59820"; transcript_id "MSTRG.59820.80"; exon_number "23";
chr14	StringTie	exon	77253305	77253376	1000	+	.	gene_id "MSTRG.59820"; transcript_id "MSTRG.59820.80"; exon_number "24";
chr14	StringTie	exon	77256526	77259580	1000	+	.	gene_id "MSTRG.59820"; transcript_id "MSTRG.59820.80"; exon_number "25";
chr14	StringTie	transcript	77180039	77263839	1000	+	.	gene_id "MSTRG.59820"; transcript_id "MSTRG.59820.82";
chr14	StringTie	exon	77180039	77181897	1000	+	.	gene_id "MSTRG.59820"; transcript_id "MSTRG.59820.82"; exon_number "1";
chr14	StringTie	exon	77196071	77196230	1000	+	.	gene_id "MSTRG.59820"; transcript_id "MSTRG.59820.82"; exon_number "2";
chr14	StringTie	exon	77213446	77213508	1000	+	.	gene_id "MSTRG.59820"; transcript_id "MSTRG.59820.82"; exon_number "3";
chr14	StringTie	exon	77218801	77218963	1000	+	.	gene_id "MSTRG.59820"; transcript_id "MSTRG.59820.82"; exon_number "4";
chr14	StringTie	exon	77219498	77219577	1000	+	.	gene_id "MSTRG.59820"; transcript_id "MSTRG.59820.82"; exon_number "5";
chr14	StringTie	exon	77220006	77220087	1000	+	.	gene_id "MSTRG.59820"; transcript_id "MSTRG.59820.82"; exon_number "6";
chr14	StringTie	exon	77225424	77225461	1000	+	.	gene_id "MSTRG.59820"; transcript_id "MSTRG.59820.82"; exon_number "7";
chr14	StringTie	exon	77231588	77231730	1000	+	.	gene_id "MSTRG.59820"; transcript_id "MSTRG.59820.82"; exon_number "8";
chr14	StringTie	exon	77233452	77233500	1000	+	.	gene_id "MSTRG.59820"; transcript_id "MSTRG.59820.82"; exon_number "9";
chr14	StringTie	exon	77236624	77236732	1000	+	.	gene_id "MSTRG.59820"; transcript_id "MSTRG.59820.82"; exon_number "10";
chr14	StringTie	exon	77238694	77238767	1000	+	.	gene_id "MSTRG.59820"; transcript_id "MSTRG.59820.82"; exon_number "11";
chr14	StringTie	exon	77239412	77239492	1000	+	.	gene_id "MSTRG.59820"; transcript_id "MSTRG.59820.82"; exon_number "12";
chr14	StringTie	exon	77239603	77239726	1000	+	.	gene_id "MSTRG.59820"; transcript_id "MSTRG.59820.82"; exon_number "13";
chr14	StringTie	exon	77240475	77240608	1000	+	.	gene_id "MSTRG.59820"; transcript_id "MSTRG.59820.82"; exon_number "14";
chr14	StringTie	exon	77242347	77242469	1000	+	.	gene_id "MSTRG.59820"; transcript_id "MSTRG.59820.82"; exon_number "15";
chr14	StringTie	exon	77242903	77243056	1000	+	.	gene_id "MSTRG.59820"; transcript_id "MSTRG.59820.82"; exon_number "16";
chr14	StringTie	exon	77244349	77244455	1000	+	.	gene_id "MSTRG.59820"; transcript_id "MSTRG.59820.82"; exon_number "17";
chr14	StringTie	exon	77245940	77246026	1000	+	.	gene_id "MSTRG.59820"; transcript_id "MSTRG.59820.82"; exon_number "18";
chr14	StringTie	exon	77246609	77246674	1000	+	.	gene_id "MSTRG.59820"; transcript_id "MSTRG.59820.82"; exon_number "19";
chr14	StringTie	exon	77248347	77248509	1000	+	.	gene_id "MSTRG.59820"; transcript_id "MSTRG.59820.82"; exon_number "20";
chr14	StringTie	exon	77248767	77248872	1000	+	.	gene_id "MSTRG.59820"; transcript_id "MSTRG.59820.82"; exon_number "21";
chr14	StringTie	exon	77249291	77249458	1000	+	.	gene_id "MSTRG.59820"; transcript_id "MSTRG.59820.82"; exon_number "22";
chr14	StringTie	exon	77251789	77251898	1000	+	.	gene_id "MSTRG.59820"; transcript_id "MSTRG.59820.82"; exon_number "23";
chr14	StringTie	exon	77253305	77253376	1000	+	.	gene_id "MSTRG.59820"; transcript_id "MSTRG.59820.82"; exon_number "24";
chr14	StringTie	exon	77256526	77263839	1000	+	.	gene_id "MSTRG.59820"; transcript_id "MSTRG.59820.82"; exon_number "25";
chr14	StringTie	transcript	77181306	77261640	1000	+	.	gene_id "MSTRG.59820"; transcript_id "MSTRG.59820.83";
chr14	StringTie	exon	77181306	77181897	1000	+	.	gene_id "MSTRG.59820"; transcript_id "MSTRG.59820.83"; exon_number "1";
chr14	StringTie	exon	77196071	77196230	1000	+	.	gene_id "MSTRG.59820"; transcript_id "MSTRG.59820.83"; exon_number "2";
chr14	StringTie	exon	77213449	77213508	1000	+	.	gene_id "MSTRG.59820"; transcript_id "MSTRG.59820.83"; exon_number "3";
chr14	StringTie	exon	77218801	77218963	1000	+	.	gene_id "MSTRG.59820"; transcript_id "MSTRG.59820.83"; exon_number "4";
chr14	StringTie	exon	77219498	77219577	1000	+	.	gene_id "MSTRG.59820"; transcript_id "MSTRG.59820.83"; exon_number "5";
chr14	StringTie	exon	77220006	77220087	1000	+	.	gene_id "MSTRG.59820"; transcript_id "MSTRG.59820.83"; exon_number "6";
chr14	StringTie	exon	77225424	77225461	1000	+	.	gene_id "MSTRG.59820"; transcript_id "MSTRG.59820.83"; exon_number "7";
chr14	StringTie	exon	77231588	77231730	1000	+	.	gene_id "MSTRG.59820"; transcript_id "MSTRG.59820.83"; exon_number "8";
chr14	StringTie	exon	77233452	77233500	1000	+	.	gene_id "MSTRG.59820"; transcript_id "MSTRG.59820.83"; exon_number "9";
chr14	StringTie	exon	77236624	77236732	1000	+	.	gene_id "MSTRG.59820"; transcript_id "MSTRG.59820.83"; exon_number "10";
chr14	StringTie	exon	77238694	77238767	1000	+	.	gene_id "MSTRG.59820"; transcript_id "MSTRG.59820.83"; exon_number "11";
chr14	StringTie	exon	77239412	77239492	1000	+	.	gene_id "MSTRG.59820"; transcript_id "MSTRG.59820.83"; exon_number "12";
chr14	StringTie	exon	77239603	77239726	1000	+	.	gene_id "MSTRG.59820"; transcript_id "MSTRG.59820.83"; exon_number "13";
chr14	StringTie	exon	77240475	77240608	1000	+	.	gene_id "MSTRG.59820"; transcript_id "MSTRG.59820.83"; exon_number "14";
chr14	StringTie	exon	77242347	77242469	1000	+	.	gene_id "MSTRG.59820"; transcript_id "MSTRG.59820.83"; exon_number "15";
chr14	StringTie	exon	77242903	77243056	1000	+	.	gene_id "MSTRG.59820"; transcript_id "MSTRG.59820.83"; exon_number "16";
chr14	StringTie	exon	77244349	77244455	1000	+	.	gene_id "MSTRG.59820"; transcript_id "MSTRG.59820.83"; exon_number "17";
chr14	StringTie	exon	77245940	77246026	1000	+	.	gene_id "MSTRG.59820"; transcript_id "MSTRG.59820.83"; exon_number "18";
chr14	StringTie	exon	77246609	77246674	1000	+	.	gene_id "MSTRG.59820"; transcript_id "MSTRG.59820.83"; exon_number "19";
chr14	StringTie	exon	77248347	77248509	1000	+	.	gene_id "MSTRG.59820"; transcript_id "MSTRG.59820.83"; exon_number "20";
chr14	StringTie	exon	77248767	77248872	1000	+	.	gene_id "MSTRG.59820"; transcript_id "MSTRG.59820.83"; exon_number "21";
chr14	StringTie	exon	77249291	77249458	1000	+	.	gene_id "MSTRG.59820"; transcript_id "MSTRG.59820.83"; exon_number "22";
chr14	StringTie	exon	77251789	77251898	1000	+	.	gene_id "MSTRG.59820"; transcript_id "MSTRG.59820.83"; exon_number "23";
chr14	StringTie	exon	77253305	77253376	1000	+	.	gene_id "MSTRG.59820"; transcript_id "MSTRG.59820.83"; exon_number "24";
chr14	StringTie	exon	77256526	77261640	1000	+	.	gene_id "MSTRG.59820"; transcript_id "MSTRG.59820.83"; exon_number "25";
chr14	StringTie	transcript	77181397	77263814	1000	+	.	gene_id "MSTRG.59820"; transcript_id "MSTRG.59820.84";
chr14	StringTie	exon	77181397	77181894	1000	+	.	gene_id "MSTRG.59820"; transcript_id "MSTRG.59820.84"; exon_number "1";
chr14	StringTie	exon	77196071	77196230	1000	+	.	gene_id "MSTRG.59820"; transcript_id "MSTRG.59820.84"; exon_number "2";
chr14	StringTie	exon	77213446	77213508	1000	+	.	gene_id "MSTRG.59820"; transcript_id "MSTRG.59820.84"; exon_number "3";
chr14	StringTie	exon	77218801	77218963	1000	+	.	gene_id "MSTRG.59820"; transcript_id "MSTRG.59820.84"; exon_number "4";
chr14	StringTie	exon	77219498	77219577	1000	+	.	gene_id "MSTRG.59820"; transcript_id "MSTRG.59820.84"; exon_number "5";
chr14	StringTie	exon	77220006	77220087	1000	+	.	gene_id "MSTRG.59820"; transcript_id "MSTRG.59820.84"; exon_number "6";
chr14	StringTie	exon	77225424	77225461	1000	+	.	gene_id "MSTRG.59820"; transcript_id "MSTRG.59820.84"; exon_number "7";
chr14	StringTie	exon	77231588	77231730	1000	+	.	gene_id "MSTRG.59820"; transcript_id "MSTRG.59820.84"; exon_number "8";
chr14	StringTie	exon	77233452	77233500	1000	+	.	gene_id "MSTRG.59820"; transcript_id "MSTRG.59820.84"; exon_number "9";
chr14	StringTie	exon	77236624	77236732	1000	+	.	gene_id "MSTRG.59820"; transcript_id "MSTRG.59820.84"; exon_number "10";
chr14	StringTie	exon	77238694	77238767	1000	+	.	gene_id "MSTRG.59820"; transcript_id "MSTRG.59820.84"; exon_number "11";
chr14	StringTie	exon	77239412	77239492	1000	+	.	gene_id "MSTRG.59820"; transcript_id "MSTRG.59820.84"; exon_number "12";
chr14	StringTie	exon	77239603	77239726	1000	+	.	gene_id "MSTRG.59820"; transcript_id "MSTRG.59820.84"; exon_number "13";
chr14	StringTie	exon	77240475	77240608	1000	+	.	gene_id "MSTRG.59820"; transcript_id "MSTRG.59820.84"; exon_number "14";
chr14	StringTie	exon	77242347	77242469	1000	+	.	gene_id "MSTRG.59820"; transcript_id "MSTRG.59820.84"; exon_number "15";
chr14	StringTie	exon	77242903	77243056	1000	+	.	gene_id "MSTRG.59820"; transcript_id "MSTRG.59820.84"; exon_number "16";
chr14	StringTie	exon	77244349	77244455	1000	+	.	gene_id "MSTRG.59820"; transcript_id "MSTRG.59820.84"; exon_number "17";
chr14	StringTie	exon	77245940	77246026	1000	+	.	gene_id "MSTRG.59820"; transcript_id "MSTRG.59820.84"; exon_number "18";
chr14	StringTie	exon	77246609	77246674	1000	+	.	gene_id "MSTRG.59820"; transcript_id "MSTRG.59820.84"; exon_number "19";
chr14	StringTie	exon	77248347	77248509	1000	+	.	gene_id "MSTRG.59820"; transcript_id "MSTRG.59820.84"; exon_number "20";
chr14	StringTie	exon	77248767	77248872	1000	+	.	gene_id "MSTRG.59820"; transcript_id "MSTRG.59820.84"; exon_number "21";
chr14	StringTie	exon	77249291	77249458	1000	+	.	gene_id "MSTRG.59820"; transcript_id "MSTRG.59820.84"; exon_number "22";
chr14	StringTie	exon	77251789	77251898	1000	+	.	gene_id "MSTRG.59820"; transcript_id "MSTRG.59820.84"; exon_number "23";
chr14	StringTie	exon	77253305	77253376	1000	+	.	gene_id "MSTRG.59820"; transcript_id "MSTRG.59820.84"; exon_number "24";
chr14	StringTie	exon	77256526	77263814	1000	+	.	gene_id "MSTRG.59820"; transcript_id "MSTRG.59820.84"; exon_number "25";
chr14	StringTie	transcript	77181439	77259708	1000	+	.	gene_id "MSTRG.59820"; transcript_id "MSTRG.59820.85";
chr14	StringTie	exon	77181439	77181894	1000	+	.	gene_id "MSTRG.59820"; transcript_id "MSTRG.59820.85"; exon_number "1";
chr14	StringTie	exon	77196071	77196230	1000	+	.	gene_id "MSTRG.59820"; transcript_id "MSTRG.59820.85"; exon_number "2";
chr14	StringTie	exon	77213449	77213508	1000	+	.	gene_id "MSTRG.59820"; transcript_id "MSTRG.59820.85"; exon_number "3";
chr14	StringTie	exon	77218801	77218963	1000	+	.	gene_id "MSTRG.59820"; transcript_id "MSTRG.59820.85"; exon_number "4";
chr14	StringTie	exon	77219498	77219577	1000	+	.	gene_id "MSTRG.59820"; transcript_id "MSTRG.59820.85"; exon_number "5";
chr14	StringTie	exon	77220006	77220087	1000	+	.	gene_id "MSTRG.59820"; transcript_id "MSTRG.59820.85"; exon_number "6";
chr14	StringTie	exon	77225424	77225461	1000	+	.	gene_id "MSTRG.59820"; transcript_id "MSTRG.59820.85"; exon_number "7";
chr14	StringTie	exon	77231588	77231730	1000	+	.	gene_id "MSTRG.59820"; transcript_id "MSTRG.59820.85"; exon_number "8";
chr14	StringTie	exon	77233452	77233500	1000	+	.	gene_id "MSTRG.59820"; transcript_id "MSTRG.59820.85"; exon_number "9";
chr14	StringTie	exon	77236624	77236732	1000	+	.	gene_id "MSTRG.59820"; transcript_id "MSTRG.59820.85"; exon_number "10";
chr14	StringTie	exon	77238694	77238767	1000	+	.	gene_id "MSTRG.59820"; transcript_id "MSTRG.59820.85"; exon_number "11";
chr14	StringTie	exon	77239412	77239492	1000	+	.	gene_id "MSTRG.59820"; transcript_id "MSTRG.59820.85"; exon_number "12";
chr14	StringTie	exon	77239603	77239726	1000	+	.	gene_id "MSTRG.59820"; transcript_id "MSTRG.59820.85"; exon_number "13";
chr14	StringTie	exon	77240475	77240608	1000	+	.	gene_id "MSTRG.59820"; transcript_id "MSTRG.59820.85"; exon_number "14";
chr14	StringTie	exon	77242347	77242469	1000	+	.	gene_id "MSTRG.59820"; transcript_id "MSTRG.59820.85"; exon_number "15";
chr14	StringTie	exon	77242903	77243056	1000	+	.	gene_id "MSTRG.59820"; transcript_id "MSTRG.59820.85"; exon_number "16";
chr14	StringTie	exon	77244349	77244455	1000	+	.	gene_id "MSTRG.59820"; transcript_id "MSTRG.59820.85"; exon_number "17";
chr14	StringTie	exon	77245940	77246026	1000	+	.	gene_id "MSTRG.59820"; transcript_id "MSTRG.59820.85"; exon_number "18";
chr14	StringTie	exon	77246609	77246674	1000	+	.	gene_id "MSTRG.59820"; transcript_id "MSTRG.59820.85"; exon_number "19";
chr14	StringTie	exon	77248347	77248509	1000	+	.	gene_id "MSTRG.59820"; transcript_id "MSTRG.59820.85"; exon_number "20";
chr14	StringTie	exon	77248767	77248872	1000	+	.	gene_id "MSTRG.59820"; transcript_id "MSTRG.59820.85"; exon_number "21";
chr14	StringTie	exon	77249291	77249458	1000	+	.	gene_id "MSTRG.59820"; transcript_id "MSTRG.59820.85"; exon_number "22";
chr14	StringTie	exon	77251789	77251898	1000	+	.	gene_id "MSTRG.59820"; transcript_id "MSTRG.59820.85"; exon_number "23";
chr14	StringTie	exon	77253305	77253376	1000	+	.	gene_id "MSTRG.59820"; transcript_id "MSTRG.59820.85"; exon_number "24";
chr14	StringTie	exon	77256526	77259708	1000	+	.	gene_id "MSTRG.59820"; transcript_id "MSTRG.59820.85"; exon_number "25";
chr14	StringTie	transcript	77181457	77218481	1000	+	.	gene_id "MSTRG.59820"; transcript_id "MSTRG.59820.86";
chr14	StringTie	exon	77181457	77181894	1000	+	.	gene_id "MSTRG.59820"; transcript_id "MSTRG.59820.86"; exon_number "1";
chr14	StringTie	exon	77196071	77196230	1000	+	.	gene_id "MSTRG.59820"; transcript_id "MSTRG.59820.86"; exon_number "2";
chr14	StringTie	exon	77213446	77213508	1000	+	.	gene_id "MSTRG.59820"; transcript_id "MSTRG.59820.86"; exon_number "3";
chr14	StringTie	exon	77214186	77218481	1000	+	.	gene_id "MSTRG.59820"; transcript_id "MSTRG.59820.86"; exon_number "4";
chr14	StringTie	transcript	77181470	77259742	1000	+	.	gene_id "MSTRG.59820"; transcript_id "MSTRG.59820.87";
chr14	StringTie	exon	77181470	77181897	1000	+	.	gene_id "MSTRG.59820"; transcript_id "MSTRG.59820.87"; exon_number "1";
chr14	StringTie	exon	77196071	77196230	1000	+	.	gene_id "MSTRG.59820"; transcript_id "MSTRG.59820.87"; exon_number "2";
chr14	StringTie	exon	77218801	77218963	1000	+	.	gene_id "MSTRG.59820"; transcript_id "MSTRG.59820.87"; exon_number "3";
chr14	StringTie	exon	77219498	77219577	1000	+	.	gene_id "MSTRG.59820"; transcript_id "MSTRG.59820.87"; exon_number "4";
chr14	StringTie	exon	77220006	77220087	1000	+	.	gene_id "MSTRG.59820"; transcript_id "MSTRG.59820.87"; exon_number "5";
chr14	StringTie	exon	77225424	77225461	1000	+	.	gene_id "MSTRG.59820"; transcript_id "MSTRG.59820.87"; exon_number "6";
chr14	StringTie	exon	77231588	77231730	1000	+	.	gene_id "MSTRG.59820"; transcript_id "MSTRG.59820.87"; exon_number "7";
chr14	StringTie	exon	77233452	77233500	1000	+	.	gene_id "MSTRG.59820"; transcript_id "MSTRG.59820.87"; exon_number "8";
chr14	StringTie	exon	77236624	77236732	1000	+	.	gene_id "MSTRG.59820"; transcript_id "MSTRG.59820.87"; exon_number "9";
chr14	StringTie	exon	77238694	77238767	1000	+	.	gene_id "MSTRG.59820"; transcript_id "MSTRG.59820.87"; exon_number "10";
chr14	StringTie	exon	77239412	77239492	1000	+	.	gene_id "MSTRG.59820"; transcript_id "MSTRG.59820.87"; exon_number "11";
chr14	StringTie	exon	77239603	77239726	1000	+	.	gene_id "MSTRG.59820"; transcript_id "MSTRG.59820.87"; exon_number "12";
chr14	StringTie	exon	77240475	77240608	1000	+	.	gene_id "MSTRG.59820"; transcript_id "MSTRG.59820.87"; exon_number "13";
chr14	StringTie	exon	77242347	77242469	1000	+	.	gene_id "MSTRG.59820"; transcript_id "MSTRG.59820.87"; exon_number "14";
chr14	StringTie	exon	77242903	77243056	1000	+	.	gene_id "MSTRG.59820"; transcript_id "MSTRG.59820.87"; exon_number "15";
chr14	StringTie	exon	77244349	77244455	1000	+	.	gene_id "MSTRG.59820"; transcript_id "MSTRG.59820.87"; exon_number "16";
chr14	StringTie	exon	77245940	77246026	1000	+	.	gene_id "MSTRG.59820"; transcript_id "MSTRG.59820.87"; exon_number "17";
chr14	StringTie	exon	77246609	77246674	1000	+	.	gene_id "MSTRG.59820"; transcript_id "MSTRG.59820.87"; exon_number "18";
chr14	StringTie	exon	77248347	77248509	1000	+	.	gene_id "MSTRG.59820"; transcript_id "MSTRG.59820.87"; exon_number "19";
chr14	StringTie	exon	77248767	77248872	1000	+	.	gene_id "MSTRG.59820"; transcript_id "MSTRG.59820.87"; exon_number "20";
chr14	StringTie	exon	77249291	77249458	1000	+	.	gene_id "MSTRG.59820"; transcript_id "MSTRG.59820.87"; exon_number "21";
chr14	StringTie	exon	77251789	77251898	1000	+	.	gene_id "MSTRG.59820"; transcript_id "MSTRG.59820.87"; exon_number "22";
chr14	StringTie	exon	77253305	77253376	1000	+	.	gene_id "MSTRG.59820"; transcript_id "MSTRG.59820.87"; exon_number "23";
chr14	StringTie	exon	77256526	77259742	1000	+	.	gene_id "MSTRG.59820"; transcript_id "MSTRG.59820.87"; exon_number "24";
chr14	StringTie	transcript	77181486	77218301	1000	+	.	gene_id "MSTRG.59820"; transcript_id "MSTRG.59820.88";
chr14	StringTie	exon	77181486	77181897	1000	+	.	gene_id "MSTRG.59820"; transcript_id "MSTRG.59820.88"; exon_number "1";
chr14	StringTie	exon	77196071	77196230	1000	+	.	gene_id "MSTRG.59820"; transcript_id "MSTRG.59820.88"; exon_number "2";
chr14	StringTie	exon	77213446	77213508	1000	+	.	gene_id "MSTRG.59820"; transcript_id "MSTRG.59820.88"; exon_number "3";
chr14	StringTie	exon	77214186	77218301	1000	+	.	gene_id "MSTRG.59820"; transcript_id "MSTRG.59820.88"; exon_number "4";
chr14	StringTie	transcript	77181512	77259763	1000	+	.	gene_id "MSTRG.59820"; transcript_id "MSTRG.59820.89";
chr14	StringTie	exon	77181512	77181894	1000	+	.	gene_id "MSTRG.59820"; transcript_id "MSTRG.59820.89"; exon_number "1";
chr14	StringTie	exon	77196071	77196230	1000	+	.	gene_id "MSTRG.59820"; transcript_id "MSTRG.59820.89"; exon_number "2";
chr14	StringTie	exon	77213446	77213508	1000	+	.	gene_id "MSTRG.59820"; transcript_id "MSTRG.59820.89"; exon_number "3";
chr14	StringTie	exon	77218801	77218963	1000	+	.	gene_id "MSTRG.59820"; transcript_id "MSTRG.59820.89"; exon_number "4";
chr14	StringTie	exon	77219498	77219577	1000	+	.	gene_id "MSTRG.59820"; transcript_id "MSTRG.59820.89"; exon_number "5";
chr14	StringTie	exon	77220006	77220087	1000	+	.	gene_id "MSTRG.59820"; transcript_id "MSTRG.59820.89"; exon_number "6";
chr14	StringTie	exon	77225424	77225461	1000	+	.	gene_id "MSTRG.59820"; transcript_id "MSTRG.59820.89"; exon_number "7";
chr14	StringTie	exon	77231588	77231730	1000	+	.	gene_id "MSTRG.59820"; transcript_id "MSTRG.59820.89"; exon_number "8";
chr14	StringTie	exon	77233452	77233500	1000	+	.	gene_id "MSTRG.59820"; transcript_id "MSTRG.59820.89"; exon_number "9";
chr14	StringTie	exon	77236624	77236732	1000	+	.	gene_id "MSTRG.59820"; transcript_id "MSTRG.59820.89"; exon_number "10";
chr14	StringTie	exon	77238694	77238767	1000	+	.	gene_id "MSTRG.59820"; transcript_id "MSTRG.59820.89"; exon_number "11";
chr14	StringTie	exon	77239412	77239492	1000	+	.	gene_id "MSTRG.59820"; transcript_id "MSTRG.59820.89"; exon_number "12";
chr14	StringTie	exon	77239603	77239726	1000	+	.	gene_id "MSTRG.59820"; transcript_id "MSTRG.59820.89"; exon_number "13";
chr14	StringTie	exon	77240475	77240608	1000	+	.	gene_id "MSTRG.59820"; transcript_id "MSTRG.59820.89"; exon_number "14";
chr14	StringTie	exon	77242347	77242469	1000	+	.	gene_id "MSTRG.59820"; transcript_id "MSTRG.59820.89"; exon_number "15";
chr14	StringTie	exon	77242903	77243056	1000	+	.	gene_id "MSTRG.59820"; transcript_id "MSTRG.59820.89"; exon_number "16";
chr14	StringTie	exon	77244349	77244455	1000	+	.	gene_id "MSTRG.59820"; transcript_id "MSTRG.59820.89"; exon_number "17";
chr14	StringTie	exon	77245940	77246026	1000	+	.	gene_id "MSTRG.59820"; transcript_id "MSTRG.59820.89"; exon_number "18";
chr14	StringTie	exon	77246609	77246674	1000	+	.	gene_id "MSTRG.59820"; transcript_id "MSTRG.59820.89"; exon_number "19";
chr14	StringTie	exon	77248347	77248509	1000	+	.	gene_id "MSTRG.59820"; transcript_id "MSTRG.59820.89"; exon_number "20";
chr14	StringTie	exon	77248767	77248872	1000	+	.	gene_id "MSTRG.59820"; transcript_id "MSTRG.59820.89"; exon_number "21";
chr14	StringTie	exon	77249291	77249458	1000	+	.	gene_id "MSTRG.59820"; transcript_id "MSTRG.59820.89"; exon_number "22";
chr14	StringTie	exon	77251789	77251898	1000	+	.	gene_id "MSTRG.59820"; transcript_id "MSTRG.59820.89"; exon_number "23";
chr14	StringTie	exon	77253305	77253376	1000	+	.	gene_id "MSTRG.59820"; transcript_id "MSTRG.59820.89"; exon_number "24";
chr14	StringTie	exon	77256523	77259763	1000	+	.	gene_id "MSTRG.59820"; transcript_id "MSTRG.59820.89"; exon_number "25";
chr14	StringTie	transcript	77181542	77259746	1000	+	.	gene_id "MSTRG.59820"; transcript_id "MSTRG.59820.90";
chr14	StringTie	exon	77181542	77181897	1000	+	.	gene_id "MSTRG.59820"; transcript_id "MSTRG.59820.90"; exon_number "1";
chr14	StringTie	exon	77196071	77196230	1000	+	.	gene_id "MSTRG.59820"; transcript_id "MSTRG.59820.90"; exon_number "2";
chr14	StringTie	exon	77213446	77213508	1000	+	.	gene_id "MSTRG.59820"; transcript_id "MSTRG.59820.90"; exon_number "3";
chr14	StringTie	exon	77218801	77218963	1000	+	.	gene_id "MSTRG.59820"; transcript_id "MSTRG.59820.90"; exon_number "4";
chr14	StringTie	exon	77219498	77219577	1000	+	.	gene_id "MSTRG.59820"; transcript_id "MSTRG.59820.90"; exon_number "5";
chr14	StringTie	exon	77220006	77220087	1000	+	.	gene_id "MSTRG.59820"; transcript_id "MSTRG.59820.90"; exon_number "6";
chr14	StringTie	exon	77225424	77225461	1000	+	.	gene_id "MSTRG.59820"; transcript_id "MSTRG.59820.90"; exon_number "7";
chr14	StringTie	exon	77231588	77231730	1000	+	.	gene_id "MSTRG.59820"; transcript_id "MSTRG.59820.90"; exon_number "8";
chr14	StringTie	exon	77233452	77233500	1000	+	.	gene_id "MSTRG.59820"; transcript_id "MSTRG.59820.90"; exon_number "9";
chr14	StringTie	exon	77236624	77236732	1000	+	.	gene_id "MSTRG.59820"; transcript_id "MSTRG.59820.90"; exon_number "10";
chr14	StringTie	exon	77238694	77238767	1000	+	.	gene_id "MSTRG.59820"; transcript_id "MSTRG.59820.90"; exon_number "11";
chr14	StringTie	exon	77239412	77239492	1000	+	.	gene_id "MSTRG.59820"; transcript_id "MSTRG.59820.90"; exon_number "12";
chr14	StringTie	exon	77239603	77239726	1000	+	.	gene_id "MSTRG.59820"; transcript_id "MSTRG.59820.90"; exon_number "13";
chr14	StringTie	exon	77240475	77240608	1000	+	.	gene_id "MSTRG.59820"; transcript_id "MSTRG.59820.90"; exon_number "14";
chr14	StringTie	exon	77242347	77242469	1000	+	.	gene_id "MSTRG.59820"; transcript_id "MSTRG.59820.90"; exon_number "15";
chr14	StringTie	exon	77242903	77243056	1000	+	.	gene_id "MSTRG.59820"; transcript_id "MSTRG.59820.90"; exon_number "16";
chr14	StringTie	exon	77244349	77244455	1000	+	.	gene_id "MSTRG.59820"; transcript_id "MSTRG.59820.90"; exon_number "17";
chr14	StringTie	exon	77245940	77246026	1000	+	.	gene_id "MSTRG.59820"; transcript_id "MSTRG.59820.90"; exon_number "18";
chr14	StringTie	exon	77246609	77246674	1000	+	.	gene_id "MSTRG.59820"; transcript_id "MSTRG.59820.90"; exon_number "19";
chr14	StringTie	exon	77247991	77248509	1000	+	.	gene_id "MSTRG.59820"; transcript_id "MSTRG.59820.90"; exon_number "20";
chr14	StringTie	exon	77248767	77248872	1000	+	.	gene_id "MSTRG.59820"; transcript_id "MSTRG.59820.90"; exon_number "21";
chr14	StringTie	exon	77249291	77249458	1000	+	.	gene_id "MSTRG.59820"; transcript_id "MSTRG.59820.90"; exon_number "22";
chr14	StringTie	exon	77251789	77251898	1000	+	.	gene_id "MSTRG.59820"; transcript_id "MSTRG.59820.90"; exon_number "23";
chr14	StringTie	exon	77253305	77253376	1000	+	.	gene_id "MSTRG.59820"; transcript_id "MSTRG.59820.90"; exon_number "24";
chr14	StringTie	exon	77253541	77256364	1000	+	.	gene_id "MSTRG.59820"; transcript_id "MSTRG.59820.90"; exon_number "25";
chr14	StringTie	exon	77256526	77259746	1000	+	.	gene_id "MSTRG.59820"; transcript_id "MSTRG.59820.90"; exon_number "26";
chr14	StringTie	transcript	77181590	77259544	1000	+	.	gene_id "MSTRG.59820"; transcript_id "MSTRG.59820.91";
chr14	StringTie	exon	77181590	77181897	1000	+	.	gene_id "MSTRG.59820"; transcript_id "MSTRG.59820.91"; exon_number "1";
chr14	StringTie	exon	77196071	77196230	1000	+	.	gene_id "MSTRG.59820"; transcript_id "MSTRG.59820.91"; exon_number "2";
chr14	StringTie	exon	77213449	77213508	1000	+	.	gene_id "MSTRG.59820"; transcript_id "MSTRG.59820.91"; exon_number "3";
chr14	StringTie	exon	77218801	77218963	1000	+	.	gene_id "MSTRG.59820"; transcript_id "MSTRG.59820.91"; exon_number "4";
chr14	StringTie	exon	77219498	77219577	1000	+	.	gene_id "MSTRG.59820"; transcript_id "MSTRG.59820.91"; exon_number "5";
chr14	StringTie	exon	77220006	77220087	1000	+	.	gene_id "MSTRG.59820"; transcript_id "MSTRG.59820.91"; exon_number "6";
chr14	StringTie	exon	77225424	77225461	1000	+	.	gene_id "MSTRG.59820"; transcript_id "MSTRG.59820.91"; exon_number "7";
chr14	StringTie	exon	77231588	77231730	1000	+	.	gene_id "MSTRG.59820"; transcript_id "MSTRG.59820.91"; exon_number "8";
chr14	StringTie	exon	77233452	77233500	1000	+	.	gene_id "MSTRG.59820"; transcript_id "MSTRG.59820.91"; exon_number "9";
chr14	StringTie	exon	77236624	77236732	1000	+	.	gene_id "MSTRG.59820"; transcript_id "MSTRG.59820.91"; exon_number "10";
chr14	StringTie	exon	77238694	77238767	1000	+	.	gene_id "MSTRG.59820"; transcript_id "MSTRG.59820.91"; exon_number "11";
chr14	StringTie	exon	77239412	77239492	1000	+	.	gene_id "MSTRG.59820"; transcript_id "MSTRG.59820.91"; exon_number "12";
chr14	StringTie	exon	77239603	77239726	1000	+	.	gene_id "MSTRG.59820"; transcript_id "MSTRG.59820.91"; exon_number "13";
chr14	StringTie	exon	77240475	77240608	1000	+	.	gene_id "MSTRG.59820"; transcript_id "MSTRG.59820.91"; exon_number "14";
chr14	StringTie	exon	77242347	77242469	1000	+	.	gene_id "MSTRG.59820"; transcript_id "MSTRG.59820.91"; exon_number "15";
chr14	StringTie	exon	77242903	77243056	1000	+	.	gene_id "MSTRG.59820"; transcript_id "MSTRG.59820.91"; exon_number "16";
chr14	StringTie	exon	77244349	77244455	1000	+	.	gene_id "MSTRG.59820"; transcript_id "MSTRG.59820.91"; exon_number "17";
chr14	StringTie	exon	77245940	77246026	1000	+	.	gene_id "MSTRG.59820"; transcript_id "MSTRG.59820.91"; exon_number "18";
chr14	StringTie	exon	77246609	77246674	1000	+	.	gene_id "MSTRG.59820"; transcript_id "MSTRG.59820.91"; exon_number "19";
chr14	StringTie	exon	77248347	77248509	1000	+	.	gene_id "MSTRG.59820"; transcript_id "MSTRG.59820.91"; exon_number "20";
chr14	StringTie	exon	77248767	77248872	1000	+	.	gene_id "MSTRG.59820"; transcript_id "MSTRG.59820.91"; exon_number "21";
chr14	StringTie	exon	77249291	77249458	1000	+	.	gene_id "MSTRG.59820"; transcript_id "MSTRG.59820.91"; exon_number "22";
chr14	StringTie	exon	77251789	77251898	1000	+	.	gene_id "MSTRG.59820"; transcript_id "MSTRG.59820.91"; exon_number "23";
chr14	StringTie	exon	77253305	77253376	1000	+	.	gene_id "MSTRG.59820"; transcript_id "MSTRG.59820.91"; exon_number "24";
chr14	StringTie	exon	77256523	77259544	1000	+	.	gene_id "MSTRG.59820"; transcript_id "MSTRG.59820.91"; exon_number "25";
chr14	StringTie	transcript	77181603	77259744	1000	+	.	gene_id "MSTRG.59820"; transcript_id "MSTRG.59820.92";
chr14	StringTie	exon	77181603	77181894	1000	+	.	gene_id "MSTRG.59820"; transcript_id "MSTRG.59820.92"; exon_number "1";
chr14	StringTie	exon	77196071	77196230	1000	+	.	gene_id "MSTRG.59820"; transcript_id "MSTRG.59820.92"; exon_number "2";
chr14	StringTie	exon	77218801	77218963	1000	+	.	gene_id "MSTRG.59820"; transcript_id "MSTRG.59820.92"; exon_number "3";
chr14	StringTie	exon	77219498	77219577	1000	+	.	gene_id "MSTRG.59820"; transcript_id "MSTRG.59820.92"; exon_number "4";
chr14	StringTie	exon	77220006	77220087	1000	+	.	gene_id "MSTRG.59820"; transcript_id "MSTRG.59820.92"; exon_number "5";
chr14	StringTie	exon	77225424	77225461	1000	+	.	gene_id "MSTRG.59820"; transcript_id "MSTRG.59820.92"; exon_number "6";
chr14	StringTie	exon	77231588	77231730	1000	+	.	gene_id "MSTRG.59820"; transcript_id "MSTRG.59820.92"; exon_number "7";
chr14	StringTie	exon	77233452	77233500	1000	+	.	gene_id "MSTRG.59820"; transcript_id "MSTRG.59820.92"; exon_number "8";
chr14	StringTie	exon	77236624	77236732	1000	+	.	gene_id "MSTRG.59820"; transcript_id "MSTRG.59820.92"; exon_number "9";
chr14	StringTie	exon	77238694	77238767	1000	+	.	gene_id "MSTRG.59820"; transcript_id "MSTRG.59820.92"; exon_number "10";
chr14	StringTie	exon	77239412	77239492	1000	+	.	gene_id "MSTRG.59820"; transcript_id "MSTRG.59820.92"; exon_number "11";
chr14	StringTie	exon	77239603	77239726	1000	+	.	gene_id "MSTRG.59820"; transcript_id "MSTRG.59820.92"; exon_number "12";
chr14	StringTie	exon	77240475	77240608	1000	+	.	gene_id "MSTRG.59820"; transcript_id "MSTRG.59820.92"; exon_number "13";
chr14	StringTie	exon	77242347	77242469	1000	+	.	gene_id "MSTRG.59820"; transcript_id "MSTRG.59820.92"; exon_number "14";
chr14	StringTie	exon	77242903	77243056	1000	+	.	gene_id "MSTRG.59820"; transcript_id "MSTRG.59820.92"; exon_number "15";
chr14	StringTie	exon	77244349	77244455	1000	+	.	gene_id "MSTRG.59820"; transcript_id "MSTRG.59820.92"; exon_number "16";
chr14	StringTie	exon	77245940	77246026	1000	+	.	gene_id "MSTRG.59820"; transcript_id "MSTRG.59820.92"; exon_number "17";
chr14	StringTie	exon	77246609	77246674	1000	+	.	gene_id "MSTRG.59820"; transcript_id "MSTRG.59820.92"; exon_number "18";
chr14	StringTie	exon	77248347	77248509	1000	+	.	gene_id "MSTRG.59820"; transcript_id "MSTRG.59820.92"; exon_number "19";
chr14	StringTie	exon	77248767	77248872	1000	+	.	gene_id "MSTRG.59820"; transcript_id "MSTRG.59820.92"; exon_number "20";
chr14	StringTie	exon	77249291	77249458	1000	+	.	gene_id "MSTRG.59820"; transcript_id "MSTRG.59820.92"; exon_number "21";
chr14	StringTie	exon	77251789	77251898	1000	+	.	gene_id "MSTRG.59820"; transcript_id "MSTRG.59820.92"; exon_number "22";
chr14	StringTie	exon	77253305	77253376	1000	+	.	gene_id "MSTRG.59820"; transcript_id "MSTRG.59820.92"; exon_number "23";
chr14	StringTie	exon	77256526	77259744	1000	+	.	gene_id "MSTRG.59820"; transcript_id "MSTRG.59820.92"; exon_number "24";
chr14	StringTie	transcript	77181623	77259527	1000	+	.	gene_id "MSTRG.59820"; transcript_id "MSTRG.59820.93";
chr14	StringTie	exon	77181623	77181897	1000	+	.	gene_id "MSTRG.59820"; transcript_id "MSTRG.59820.93"; exon_number "1";
chr14	StringTie	exon	77196071	77196230	1000	+	.	gene_id "MSTRG.59820"; transcript_id "MSTRG.59820.93"; exon_number "2";
chr14	StringTie	exon	77213446	77213508	1000	+	.	gene_id "MSTRG.59820"; transcript_id "MSTRG.59820.93"; exon_number "3";
chr14	StringTie	exon	77218801	77218963	1000	+	.	gene_id "MSTRG.59820"; transcript_id "MSTRG.59820.93"; exon_number "4";
chr14	StringTie	exon	77219498	77219577	1000	+	.	gene_id "MSTRG.59820"; transcript_id "MSTRG.59820.93"; exon_number "5";
chr14	StringTie	exon	77220006	77220087	1000	+	.	gene_id "MSTRG.59820"; transcript_id "MSTRG.59820.93"; exon_number "6";
chr14	StringTie	exon	77225424	77225461	1000	+	.	gene_id "MSTRG.59820"; transcript_id "MSTRG.59820.93"; exon_number "7";
chr14	StringTie	exon	77231588	77231730	1000	+	.	gene_id "MSTRG.59820"; transcript_id "MSTRG.59820.93"; exon_number "8";
chr14	StringTie	exon	77233452	77233500	1000	+	.	gene_id "MSTRG.59820"; transcript_id "MSTRG.59820.93"; exon_number "9";
chr14	StringTie	exon	77236624	77236732	1000	+	.	gene_id "MSTRG.59820"; transcript_id "MSTRG.59820.93"; exon_number "10";
chr14	StringTie	exon	77238694	77238767	1000	+	.	gene_id "MSTRG.59820"; transcript_id "MSTRG.59820.93"; exon_number "11";
chr14	StringTie	exon	77239412	77239492	1000	+	.	gene_id "MSTRG.59820"; transcript_id "MSTRG.59820.93"; exon_number "12";
chr14	StringTie	exon	77239603	77239726	1000	+	.	gene_id "MSTRG.59820"; transcript_id "MSTRG.59820.93"; exon_number "13";
chr14	StringTie	exon	77240475	77240608	1000	+	.	gene_id "MSTRG.59820"; transcript_id "MSTRG.59820.93"; exon_number "14";
chr14	StringTie	exon	77242347	77242469	1000	+	.	gene_id "MSTRG.59820"; transcript_id "MSTRG.59820.93"; exon_number "15";
chr14	StringTie	exon	77242903	77243056	1000	+	.	gene_id "MSTRG.59820"; transcript_id "MSTRG.59820.93"; exon_number "16";
chr14	StringTie	exon	77244349	77244455	1000	+	.	gene_id "MSTRG.59820"; transcript_id "MSTRG.59820.93"; exon_number "17";
chr14	StringTie	exon	77245940	77246026	1000	+	.	gene_id "MSTRG.59820"; transcript_id "MSTRG.59820.93"; exon_number "18";
chr14	StringTie	exon	77246609	77246674	1000	+	.	gene_id "MSTRG.59820"; transcript_id "MSTRG.59820.93"; exon_number "19";
chr14	StringTie	exon	77248347	77248509	1000	+	.	gene_id "MSTRG.59820"; transcript_id "MSTRG.59820.93"; exon_number "20";
chr14	StringTie	exon	77248767	77248872	1000	+	.	gene_id "MSTRG.59820"; transcript_id "MSTRG.59820.93"; exon_number "21";
chr14	StringTie	exon	77249291	77249458	1000	+	.	gene_id "MSTRG.59820"; transcript_id "MSTRG.59820.93"; exon_number "22";
chr14	StringTie	exon	77251789	77251898	1000	+	.	gene_id "MSTRG.59820"; transcript_id "MSTRG.59820.93"; exon_number "23";
chr14	StringTie	exon	77253305	77253376	1000	+	.	gene_id "MSTRG.59820"; transcript_id "MSTRG.59820.93"; exon_number "24";
chr14	StringTie	exon	77256523	77259527	1000	+	.	gene_id "MSTRG.59820"; transcript_id "MSTRG.59820.93"; exon_number "25";
chr14	StringTie	transcript	77181656	77259553	1000	+	.	gene_id "MSTRG.59820"; transcript_id "MSTRG.59820.95";
chr14	StringTie	exon	77181656	77181897	1000	+	.	gene_id "MSTRG.59820"; transcript_id "MSTRG.59820.95"; exon_number "1";
chr14	StringTie	exon	77196071	77196230	1000	+	.	gene_id "MSTRG.59820"; transcript_id "MSTRG.59820.95"; exon_number "2";
chr14	StringTie	exon	77213446	77213508	1000	+	.	gene_id "MSTRG.59820"; transcript_id "MSTRG.59820.95"; exon_number "3";
chr14	StringTie	exon	77218801	77218963	1000	+	.	gene_id "MSTRG.59820"; transcript_id "MSTRG.59820.95"; exon_number "4";
chr14	StringTie	exon	77219498	77219577	1000	+	.	gene_id "MSTRG.59820"; transcript_id "MSTRG.59820.95"; exon_number "5";
chr14	StringTie	exon	77220006	77220087	1000	+	.	gene_id "MSTRG.59820"; transcript_id "MSTRG.59820.95"; exon_number "6";
chr14	StringTie	exon	77225424	77225461	1000	+	.	gene_id "MSTRG.59820"; transcript_id "MSTRG.59820.95"; exon_number "7";
chr14	StringTie	exon	77231588	77231730	1000	+	.	gene_id "MSTRG.59820"; transcript_id "MSTRG.59820.95"; exon_number "8";
chr14	StringTie	exon	77233452	77233500	1000	+	.	gene_id "MSTRG.59820"; transcript_id "MSTRG.59820.95"; exon_number "9";
chr14	StringTie	exon	77236624	77236732	1000	+	.	gene_id "MSTRG.59820"; transcript_id "MSTRG.59820.95"; exon_number "10";
chr14	StringTie	exon	77238694	77238767	1000	+	.	gene_id "MSTRG.59820"; transcript_id "MSTRG.59820.95"; exon_number "11";
chr14	StringTie	exon	77239412	77239492	1000	+	.	gene_id "MSTRG.59820"; transcript_id "MSTRG.59820.95"; exon_number "12";
chr14	StringTie	exon	77239603	77240608	1000	+	.	gene_id "MSTRG.59820"; transcript_id "MSTRG.59820.95"; exon_number "13";
chr14	StringTie	exon	77242347	77242469	1000	+	.	gene_id "MSTRG.59820"; transcript_id "MSTRG.59820.95"; exon_number "14";
chr14	StringTie	exon	77242903	77243056	1000	+	.	gene_id "MSTRG.59820"; transcript_id "MSTRG.59820.95"; exon_number "15";
chr14	StringTie	exon	77244349	77244455	1000	+	.	gene_id "MSTRG.59820"; transcript_id "MSTRG.59820.95"; exon_number "16";
chr14	StringTie	exon	77245940	77246026	1000	+	.	gene_id "MSTRG.59820"; transcript_id "MSTRG.59820.95"; exon_number "17";
chr14	StringTie	exon	77246609	77246674	1000	+	.	gene_id "MSTRG.59820"; transcript_id "MSTRG.59820.95"; exon_number "18";
chr14	StringTie	exon	77248347	77248509	1000	+	.	gene_id "MSTRG.59820"; transcript_id "MSTRG.59820.95"; exon_number "19";
chr14	StringTie	exon	77248767	77248872	1000	+	.	gene_id "MSTRG.59820"; transcript_id "MSTRG.59820.95"; exon_number "20";
chr14	StringTie	exon	77249291	77249458	1000	+	.	gene_id "MSTRG.59820"; transcript_id "MSTRG.59820.95"; exon_number "21";
chr14	StringTie	exon	77251789	77251898	1000	+	.	gene_id "MSTRG.59820"; transcript_id "MSTRG.59820.95"; exon_number "22";
chr14	StringTie	exon	77253305	77253376	1000	+	.	gene_id "MSTRG.59820"; transcript_id "MSTRG.59820.95"; exon_number "23";
chr14	StringTie	exon	77253541	77259553	1000	+	.	gene_id "MSTRG.59820"; transcript_id "MSTRG.59820.95"; exon_number "24";
chr14	StringTie	transcript	77181662	77259518	1000	+	.	gene_id "MSTRG.59820"; transcript_id "MSTRG.59820.96";
chr14	StringTie	exon	77181662	77181897	1000	+	.	gene_id "MSTRG.59820"; transcript_id "MSTRG.59820.96"; exon_number "1";
chr14	StringTie	exon	77196071	77196230	1000	+	.	gene_id "MSTRG.59820"; transcript_id "MSTRG.59820.96"; exon_number "2";
chr14	StringTie	exon	77218801	77218963	1000	+	.	gene_id "MSTRG.59820"; transcript_id "MSTRG.59820.96"; exon_number "3";
chr14	StringTie	exon	77219498	77219577	1000	+	.	gene_id "MSTRG.59820"; transcript_id "MSTRG.59820.96"; exon_number "4";
chr14	StringTie	exon	77220006	77220087	1000	+	.	gene_id "MSTRG.59820"; transcript_id "MSTRG.59820.96"; exon_number "5";
chr14	StringTie	exon	77225424	77225461	1000	+	.	gene_id "MSTRG.59820"; transcript_id "MSTRG.59820.96"; exon_number "6";
chr14	StringTie	exon	77231588	77231730	1000	+	.	gene_id "MSTRG.59820"; transcript_id "MSTRG.59820.96"; exon_number "7";
chr14	StringTie	exon	77233452	77233500	1000	+	.	gene_id "MSTRG.59820"; transcript_id "MSTRG.59820.96"; exon_number "8";
chr14	StringTie	exon	77236624	77236732	1000	+	.	gene_id "MSTRG.59820"; transcript_id "MSTRG.59820.96"; exon_number "9";
chr14	StringTie	exon	77238694	77238767	1000	+	.	gene_id "MSTRG.59820"; transcript_id "MSTRG.59820.96"; exon_number "10";
chr14	StringTie	exon	77239412	77239492	1000	+	.	gene_id "MSTRG.59820"; transcript_id "MSTRG.59820.96"; exon_number "11";
chr14	StringTie	exon	77239603	77240608	1000	+	.	gene_id "MSTRG.59820"; transcript_id "MSTRG.59820.96"; exon_number "12";
chr14	StringTie	exon	77242347	77242469	1000	+	.	gene_id "MSTRG.59820"; transcript_id "MSTRG.59820.96"; exon_number "13";
chr14	StringTie	exon	77242903	77243056	1000	+	.	gene_id "MSTRG.59820"; transcript_id "MSTRG.59820.96"; exon_number "14";
chr14	StringTie	exon	77244349	77244455	1000	+	.	gene_id "MSTRG.59820"; transcript_id "MSTRG.59820.96"; exon_number "15";
chr14	StringTie	exon	77245940	77246026	1000	+	.	gene_id "MSTRG.59820"; transcript_id "MSTRG.59820.96"; exon_number "16";
chr14	StringTie	exon	77246609	77246674	1000	+	.	gene_id "MSTRG.59820"; transcript_id "MSTRG.59820.96"; exon_number "17";
chr14	StringTie	exon	77248347	77248509	1000	+	.	gene_id "MSTRG.59820"; transcript_id "MSTRG.59820.96"; exon_number "18";
chr14	StringTie	exon	77248767	77248872	1000	+	.	gene_id "MSTRG.59820"; transcript_id "MSTRG.59820.96"; exon_number "19";
chr14	StringTie	exon	77249291	77249458	1000	+	.	gene_id "MSTRG.59820"; transcript_id "MSTRG.59820.96"; exon_number "20";
chr14	StringTie	exon	77251789	77251898	1000	+	.	gene_id "MSTRG.59820"; transcript_id "MSTRG.59820.96"; exon_number "21";
chr14	StringTie	exon	77253305	77253376	1000	+	.	gene_id "MSTRG.59820"; transcript_id "MSTRG.59820.96"; exon_number "22";
chr14	StringTie	exon	77256523	77259518	1000	+	.	gene_id "MSTRG.59820"; transcript_id "MSTRG.59820.96"; exon_number "23";
chr14	StringTie	transcript	77181696	77259495	1000	+	.	gene_id "MSTRG.59820"; transcript_id "MSTRG.59820.97";
chr14	StringTie	exon	77181696	77181897	1000	+	.	gene_id "MSTRG.59820"; transcript_id "MSTRG.59820.97"; exon_number "1";
chr14	StringTie	exon	77196071	77196230	1000	+	.	gene_id "MSTRG.59820"; transcript_id "MSTRG.59820.97"; exon_number "2";
chr14	StringTie	exon	77213449	77213508	1000	+	.	gene_id "MSTRG.59820"; transcript_id "MSTRG.59820.97"; exon_number "3";
chr14	StringTie	exon	77218801	77218963	1000	+	.	gene_id "MSTRG.59820"; transcript_id "MSTRG.59820.97"; exon_number "4";
chr14	StringTie	exon	77219498	77219577	1000	+	.	gene_id "MSTRG.59820"; transcript_id "MSTRG.59820.97"; exon_number "5";
chr14	StringTie	exon	77220006	77220087	1000	+	.	gene_id "MSTRG.59820"; transcript_id "MSTRG.59820.97"; exon_number "6";
chr14	StringTie	exon	77225424	77225461	1000	+	.	gene_id "MSTRG.59820"; transcript_id "MSTRG.59820.97"; exon_number "7";
chr14	StringTie	exon	77231588	77231730	1000	+	.	gene_id "MSTRG.59820"; transcript_id "MSTRG.59820.97"; exon_number "8";
chr14	StringTie	exon	77233452	77233500	1000	+	.	gene_id "MSTRG.59820"; transcript_id "MSTRG.59820.97"; exon_number "9";
chr14	StringTie	exon	77236624	77236732	1000	+	.	gene_id "MSTRG.59820"; transcript_id "MSTRG.59820.97"; exon_number "10";
chr14	StringTie	exon	77238694	77238767	1000	+	.	gene_id "MSTRG.59820"; transcript_id "MSTRG.59820.97"; exon_number "11";
chr14	StringTie	exon	77239412	77239492	1000	+	.	gene_id "MSTRG.59820"; transcript_id "MSTRG.59820.97"; exon_number "12";
chr14	StringTie	exon	77239603	77239726	1000	+	.	gene_id "MSTRG.59820"; transcript_id "MSTRG.59820.97"; exon_number "13";
chr14	StringTie	exon	77240475	77240608	1000	+	.	gene_id "MSTRG.59820"; transcript_id "MSTRG.59820.97"; exon_number "14";
chr14	StringTie	exon	77242347	77242469	1000	+	.	gene_id "MSTRG.59820"; transcript_id "MSTRG.59820.97"; exon_number "15";
chr14	StringTie	exon	77242903	77243056	1000	+	.	gene_id "MSTRG.59820"; transcript_id "MSTRG.59820.97"; exon_number "16";
chr14	StringTie	exon	77244349	77244455	1000	+	.	gene_id "MSTRG.59820"; transcript_id "MSTRG.59820.97"; exon_number "17";
chr14	StringTie	exon	77245940	77246026	1000	+	.	gene_id "MSTRG.59820"; transcript_id "MSTRG.59820.97"; exon_number "18";
chr14	StringTie	exon	77246609	77246674	1000	+	.	gene_id "MSTRG.59820"; transcript_id "MSTRG.59820.97"; exon_number "19";
chr14	StringTie	exon	77247991	77248509	1000	+	.	gene_id "MSTRG.59820"; transcript_id "MSTRG.59820.97"; exon_number "20";
chr14	StringTie	exon	77248767	77248872	1000	+	.	gene_id "MSTRG.59820"; transcript_id "MSTRG.59820.97"; exon_number "21";
chr14	StringTie	exon	77249291	77249458	1000	+	.	gene_id "MSTRG.59820"; transcript_id "MSTRG.59820.97"; exon_number "22";
chr14	StringTie	exon	77251789	77251898	1000	+	.	gene_id "MSTRG.59820"; transcript_id "MSTRG.59820.97"; exon_number "23";
chr14	StringTie	exon	77253305	77253376	1000	+	.	gene_id "MSTRG.59820"; transcript_id "MSTRG.59820.97"; exon_number "24";
chr14	StringTie	exon	77256526	77259495	1000	+	.	gene_id "MSTRG.59820"; transcript_id "MSTRG.59820.97"; exon_number "25";
chr14	StringTie	transcript	77181714	77248096	1000	+	.	gene_id "MSTRG.59820"; transcript_id "MSTRG.59820.98";
chr14	StringTie	exon	77181714	77181894	1000	+	.	gene_id "MSTRG.59820"; transcript_id "MSTRG.59820.98"; exon_number "1";
chr14	StringTie	exon	77196071	77196230	1000	+	.	gene_id "MSTRG.59820"; transcript_id "MSTRG.59820.98"; exon_number "2";
chr14	StringTie	exon	77213449	77213508	1000	+	.	gene_id "MSTRG.59820"; transcript_id "MSTRG.59820.98"; exon_number "3";
chr14	StringTie	exon	77218801	77218963	1000	+	.	gene_id "MSTRG.59820"; transcript_id "MSTRG.59820.98"; exon_number "4";
chr14	StringTie	exon	77219498	77219577	1000	+	.	gene_id "MSTRG.59820"; transcript_id "MSTRG.59820.98"; exon_number "5";
chr14	StringTie	exon	77220006	77220087	1000	+	.	gene_id "MSTRG.59820"; transcript_id "MSTRG.59820.98"; exon_number "6";
chr14	StringTie	exon	77225424	77225461	1000	+	.	gene_id "MSTRG.59820"; transcript_id "MSTRG.59820.98"; exon_number "7";
chr14	StringTie	exon	77231588	77231730	1000	+	.	gene_id "MSTRG.59820"; transcript_id "MSTRG.59820.98"; exon_number "8";
chr14	StringTie	exon	77233452	77233500	1000	+	.	gene_id "MSTRG.59820"; transcript_id "MSTRG.59820.98"; exon_number "9";
chr14	StringTie	exon	77236624	77236732	1000	+	.	gene_id "MSTRG.59820"; transcript_id "MSTRG.59820.98"; exon_number "10";
chr14	StringTie	exon	77238694	77238767	1000	+	.	gene_id "MSTRG.59820"; transcript_id "MSTRG.59820.98"; exon_number "11";
chr14	StringTie	exon	77239412	77239492	1000	+	.	gene_id "MSTRG.59820"; transcript_id "MSTRG.59820.98"; exon_number "12";
chr14	StringTie	exon	77239603	77239726	1000	+	.	gene_id "MSTRG.59820"; transcript_id "MSTRG.59820.98"; exon_number "13";
chr14	StringTie	exon	77240475	77240608	1000	+	.	gene_id "MSTRG.59820"; transcript_id "MSTRG.59820.98"; exon_number "14";
chr14	StringTie	exon	77242347	77242469	1000	+	.	gene_id "MSTRG.59820"; transcript_id "MSTRG.59820.98"; exon_number "15";
chr14	StringTie	exon	77242903	77243056	1000	+	.	gene_id "MSTRG.59820"; transcript_id "MSTRG.59820.98"; exon_number "16";
chr14	StringTie	exon	77244349	77244455	1000	+	.	gene_id "MSTRG.59820"; transcript_id "MSTRG.59820.98"; exon_number "17";
chr14	StringTie	exon	77245940	77246026	1000	+	.	gene_id "MSTRG.59820"; transcript_id "MSTRG.59820.98"; exon_number "18";
chr14	StringTie	exon	77246609	77246674	1000	+	.	gene_id "MSTRG.59820"; transcript_id "MSTRG.59820.98"; exon_number "19";
chr14	StringTie	exon	77247969	77248096	1000	+	.	gene_id "MSTRG.59820"; transcript_id "MSTRG.59820.98"; exon_number "20";
chr14	StringTie	transcript	77181736	77259588	1000	+	.	gene_id "MSTRG.59820"; transcript_id "MSTRG.59820.99";
chr14	StringTie	exon	77181736	77181894	1000	+	.	gene_id "MSTRG.59820"; transcript_id "MSTRG.59820.99"; exon_number "1";
chr14	StringTie	exon	77196071	77196230	1000	+	.	gene_id "MSTRG.59820"; transcript_id "MSTRG.59820.99"; exon_number "2";
chr14	StringTie	exon	77213446	77213508	1000	+	.	gene_id "MSTRG.59820"; transcript_id "MSTRG.59820.99"; exon_number "3";
chr14	StringTie	exon	77218801	77218963	1000	+	.	gene_id "MSTRG.59820"; transcript_id "MSTRG.59820.99"; exon_number "4";
chr14	StringTie	exon	77219498	77219577	1000	+	.	gene_id "MSTRG.59820"; transcript_id "MSTRG.59820.99"; exon_number "5";
chr14	StringTie	exon	77220006	77220087	1000	+	.	gene_id "MSTRG.59820"; transcript_id "MSTRG.59820.99"; exon_number "6";
chr14	StringTie	exon	77225424	77225461	1000	+	.	gene_id "MSTRG.59820"; transcript_id "MSTRG.59820.99"; exon_number "7";
chr14	StringTie	exon	77231588	77231730	1000	+	.	gene_id "MSTRG.59820"; transcript_id "MSTRG.59820.99"; exon_number "8";
chr14	StringTie	exon	77233452	77233500	1000	+	.	gene_id "MSTRG.59820"; transcript_id "MSTRG.59820.99"; exon_number "9";
chr14	StringTie	exon	77236624	77236732	1000	+	.	gene_id "MSTRG.59820"; transcript_id "MSTRG.59820.99"; exon_number "10";
chr14	StringTie	exon	77238694	77238767	1000	+	.	gene_id "MSTRG.59820"; transcript_id "MSTRG.59820.99"; exon_number "11";
chr14	StringTie	exon	77239412	77239492	1000	+	.	gene_id "MSTRG.59820"; transcript_id "MSTRG.59820.99"; exon_number "12";
chr14	StringTie	exon	77239603	77239726	1000	+	.	gene_id "MSTRG.59820"; transcript_id "MSTRG.59820.99"; exon_number "13";
chr14	StringTie	exon	77240475	77240608	1000	+	.	gene_id "MSTRG.59820"; transcript_id "MSTRG.59820.99"; exon_number "14";
chr14	StringTie	exon	77242347	77242469	1000	+	.	gene_id "MSTRG.59820"; transcript_id "MSTRG.59820.99"; exon_number "15";
chr14	StringTie	exon	77242903	77243056	1000	+	.	gene_id "MSTRG.59820"; transcript_id "MSTRG.59820.99"; exon_number "16";
chr14	StringTie	exon	77244349	77244455	1000	+	.	gene_id "MSTRG.59820"; transcript_id "MSTRG.59820.99"; exon_number "17";
chr14	StringTie	exon	77245940	77246026	1000	+	.	gene_id "MSTRG.59820"; transcript_id "MSTRG.59820.99"; exon_number "18";
chr14	StringTie	exon	77246609	77246674	1000	+	.	gene_id "MSTRG.59820"; transcript_id "MSTRG.59820.99"; exon_number "19";
chr14	StringTie	exon	77248347	77248509	1000	+	.	gene_id "MSTRG.59820"; transcript_id "MSTRG.59820.99"; exon_number "20";
chr14	StringTie	exon	77248767	77248872	1000	+	.	gene_id "MSTRG.59820"; transcript_id "MSTRG.59820.99"; exon_number "21";
chr14	StringTie	exon	77249291	77249458	1000	+	.	gene_id "MSTRG.59820"; transcript_id "MSTRG.59820.99"; exon_number "22";
chr14	StringTie	exon	77251789	77251898	1000	+	.	gene_id "MSTRG.59820"; transcript_id "MSTRG.59820.99"; exon_number "23";
chr14	StringTie	exon	77253305	77253376	1000	+	.	gene_id "MSTRG.59820"; transcript_id "MSTRG.59820.99"; exon_number "24";
chr14	StringTie	exon	77253541	77256364	1000	+	.	gene_id "MSTRG.59820"; transcript_id "MSTRG.59820.99"; exon_number "25";
chr14	StringTie	exon	77256526	77259588	1000	+	.	gene_id "MSTRG.59820"; transcript_id "MSTRG.59820.99"; exon_number "26";
chr14	StringTie	transcript	77098243	77105802	1000	-	.	gene_id "MSTRG.59821"; transcript_id "MSTRG.59821.1";
chr14	StringTie	exon	77098243	77098361	1000	-	.	gene_id "MSTRG.59821"; transcript_id "MSTRG.59821.1"; exon_number "1";
chr14	StringTie	exon	77105655	77105802	1000	-	.	gene_id "MSTRG.59821"; transcript_id "MSTRG.59821.1"; exon_number "2";
chr14	StringTie	transcript	77106848	77125502	1000	-	.	gene_id "MSTRG.59822"; transcript_id "MSTRG.59822.1";
chr14	StringTie	exon	77106848	77108438	1000	-	.	gene_id "MSTRG.59822"; transcript_id "MSTRG.59822.1"; exon_number "1";
chr14	StringTie	exon	77115935	77115995	1000	-	.	gene_id "MSTRG.59822"; transcript_id "MSTRG.59822.1"; exon_number "2";
chr14	StringTie	exon	77124923	77125502	1000	-	.	gene_id "MSTRG.59822"; transcript_id "MSTRG.59822.1"; exon_number "3";
chr14	StringTie	transcript	77115570	77125404	1000	-	.	gene_id "MSTRG.59822"; transcript_id "MSTRG.59822.2";
chr14	StringTie	exon	77115570	77115805	1000	-	.	gene_id "MSTRG.59822"; transcript_id "MSTRG.59822.2"; exon_number "1";
chr14	StringTie	exon	77115941	77115999	1000	-	.	gene_id "MSTRG.59822"; transcript_id "MSTRG.59822.2"; exon_number "2";
chr14	StringTie	exon	77124923	77125404	1000	-	.	gene_id "MSTRG.59822"; transcript_id "MSTRG.59822.2"; exon_number "3";
chr14	StringTie	transcript	77124121	77125097	1000	-	.	gene_id "MSTRG.59822"; transcript_id "MSTRG.59822.3";
chr14	StringTie	exon	77124121	77124194	1000	-	.	gene_id "MSTRG.59822"; transcript_id "MSTRG.59822.3"; exon_number "1";
chr14	StringTie	exon	77124923	77125097	1000	-	.	gene_id "MSTRG.59822"; transcript_id "MSTRG.59822.3"; exon_number "2";
chr14	StringTie	transcript	77114106	77115003	1000	-	.	gene_id "MSTRG.59823"; transcript_id "MSTRG.59823.1";
chr14	StringTie	exon	77114106	77114259	1000	-	.	gene_id "MSTRG.59823"; transcript_id "MSTRG.59823.1"; exon_number "1";
chr14	StringTie	exon	77114855	77115003	1000	-	.	gene_id "MSTRG.59823"; transcript_id "MSTRG.59823.1"; exon_number "2";
chr14	StringTie	transcript	77114315	77114901	1000	-	.	gene_id "MSTRG.59823"; transcript_id "MSTRG.59823.2";
chr14	StringTie	exon	77114315	77114564	1000	-	.	gene_id "MSTRG.59823"; transcript_id "MSTRG.59823.2"; exon_number "1";
chr14	StringTie	exon	77114701	77114901	1000	-	.	gene_id "MSTRG.59823"; transcript_id "MSTRG.59823.2"; exon_number "2";
chr14	StringTie	transcript	77131270	77141791	1000	-	.	gene_id "MSTRG.59824"; transcript_id "ENST00000319374"; gene_name "ZDHHC22"; ref_gene_id "ENSG00000177108";
chr14	StringTie	exon	77131270	77133948	1000	-	.	gene_id "MSTRG.59824"; transcript_id "ENST00000319374"; exon_number "1"; gene_name "ZDHHC22"; ref_gene_id "ENSG00000177108";
chr14	StringTie	exon	77139213	77139752	1000	-	.	gene_id "MSTRG.59824"; transcript_id "ENST00000319374"; exon_number "2"; gene_name "ZDHHC22"; ref_gene_id "ENSG00000177108";
chr14	StringTie	exon	77141603	77141791	1000	-	.	gene_id "MSTRG.59824"; transcript_id "ENST00000319374"; exon_number "3"; gene_name "ZDHHC22"; ref_gene_id "ENSG00000177108";
chr14	StringTie	transcript	77139617	77142734	1000	-	.	gene_id "MSTRG.59824"; transcript_id "ENST00000555327"; gene_name "ZDHHC22"; ref_gene_id "ENSG00000177108";
chr14	StringTie	exon	77139617	77139752	1000	-	.	gene_id "MSTRG.59824"; transcript_id "ENST00000555327"; exon_number "1"; gene_name "ZDHHC22"; ref_gene_id "ENSG00000177108";
chr14	StringTie	exon	77142190	77142286	1000	-	.	gene_id "MSTRG.59824"; transcript_id "ENST00000555327"; exon_number "2"; gene_name "ZDHHC22"; ref_gene_id "ENSG00000177108";
chr14	StringTie	exon	77142580	77142734	1000	-	.	gene_id "MSTRG.59824"; transcript_id "ENST00000555327"; exon_number "3"; gene_name "ZDHHC22"; ref_gene_id "ENSG00000177108";
chr14	StringTie	transcript	77139410	77140744	1000	-	.	gene_id "MSTRG.59824"; transcript_id "ENST00000555389"; gene_name "ZDHHC22"; ref_gene_id "ENSG00000177108";
chr14	StringTie	exon	77139410	77139752	1000	-	.	gene_id "MSTRG.59824"; transcript_id "ENST00000555389"; exon_number "1"; gene_name "ZDHHC22"; ref_gene_id "ENSG00000177108";
chr14	StringTie	exon	77140543	77140744	1000	-	.	gene_id "MSTRG.59824"; transcript_id "ENST00000555389"; exon_number "2"; gene_name "ZDHHC22"; ref_gene_id "ENSG00000177108";
chr14	StringTie	transcript	77126972	77142737	1000	-	.	gene_id "MSTRG.59824"; transcript_id "MSTRG.59824.1";
chr14	StringTie	exon	77126972	77133948	1000	-	.	gene_id "MSTRG.59824"; transcript_id "MSTRG.59824.1"; exon_number "1";
chr14	StringTie	exon	77136467	77136546	1000	-	.	gene_id "MSTRG.59824"; transcript_id "MSTRG.59824.1"; exon_number "2";
chr14	StringTie	exon	77139213	77139752	1000	-	.	gene_id "MSTRG.59824"; transcript_id "MSTRG.59824.1"; exon_number "3";
chr14	StringTie	exon	77140543	77142737	1000	-	.	gene_id "MSTRG.59824"; transcript_id "MSTRG.59824.1"; exon_number "4";
chr14	StringTie	transcript	77131213	77141804	1000	-	.	gene_id "MSTRG.59824"; transcript_id "MSTRG.59824.10";
chr14	StringTie	exon	77131213	77133948	1000	-	.	gene_id "MSTRG.59824"; transcript_id "MSTRG.59824.10"; exon_number "1";
chr14	StringTie	exon	77138433	77138534	1000	-	.	gene_id "MSTRG.59824"; transcript_id "MSTRG.59824.10"; exon_number "2";
chr14	StringTie	exon	77139213	77139752	1000	-	.	gene_id "MSTRG.59824"; transcript_id "MSTRG.59824.10"; exon_number "3";
chr14	StringTie	exon	77141603	77141804	1000	-	.	gene_id "MSTRG.59824"; transcript_id "MSTRG.59824.10"; exon_number "4";
chr14	StringTie	transcript	77131234	77142758	1000	-	.	gene_id "MSTRG.59824"; transcript_id "MSTRG.59824.11";
chr14	StringTie	exon	77131234	77133948	1000	-	.	gene_id "MSTRG.59824"; transcript_id "MSTRG.59824.11"; exon_number "1";
chr14	StringTie	exon	77139213	77139752	1000	-	.	gene_id "MSTRG.59824"; transcript_id "MSTRG.59824.11"; exon_number "2";
chr14	StringTie	exon	77141603	77142286	1000	-	.	gene_id "MSTRG.59824"; transcript_id "MSTRG.59824.11"; exon_number "3";
chr14	StringTie	exon	77142738	77142758	1000	-	.	gene_id "MSTRG.59824"; transcript_id "MSTRG.59824.11"; exon_number "4";
chr14	StringTie	transcript	77131236	77141817	1000	-	.	gene_id "MSTRG.59824"; transcript_id "MSTRG.59824.12";
chr14	StringTie	exon	77131236	77133441	1000	-	.	gene_id "MSTRG.59824"; transcript_id "MSTRG.59824.12"; exon_number "1";
chr14	StringTie	exon	77133480	77133948	1000	-	.	gene_id "MSTRG.59824"; transcript_id "MSTRG.59824.12"; exon_number "2";
chr14	StringTie	exon	77136467	77136546	1000	-	.	gene_id "MSTRG.59824"; transcript_id "MSTRG.59824.12"; exon_number "3";
chr14	StringTie	exon	77139213	77139752	1000	-	.	gene_id "MSTRG.59824"; transcript_id "MSTRG.59824.12"; exon_number "4";
chr14	StringTie	exon	77141603	77141817	1000	-	.	gene_id "MSTRG.59824"; transcript_id "MSTRG.59824.12"; exon_number "5";
chr14	StringTie	transcript	77131252	77142739	1000	-	.	gene_id "MSTRG.59824"; transcript_id "MSTRG.59824.13";
chr14	StringTie	exon	77131252	77133948	1000	-	.	gene_id "MSTRG.59824"; transcript_id "MSTRG.59824.13"; exon_number "1";
chr14	StringTie	exon	77139213	77139752	1000	-	.	gene_id "MSTRG.59824"; transcript_id "MSTRG.59824.13"; exon_number "2";
chr14	StringTie	exon	77141603	77142286	1000	-	.	gene_id "MSTRG.59824"; transcript_id "MSTRG.59824.13"; exon_number "3";
chr14	StringTie	exon	77142406	77142739	1000	-	.	gene_id "MSTRG.59824"; transcript_id "MSTRG.59824.13"; exon_number "4";
chr14	StringTie	transcript	77131278	77142725	1000	-	.	gene_id "MSTRG.59824"; transcript_id "MSTRG.59824.15";
chr14	StringTie	exon	77131278	77132748	1000	-	.	gene_id "MSTRG.59824"; transcript_id "MSTRG.59824.15"; exon_number "1";
chr14	StringTie	exon	77132820	77133948	1000	-	.	gene_id "MSTRG.59824"; transcript_id "MSTRG.59824.15"; exon_number "2";
chr14	StringTie	exon	77139213	77139752	1000	-	.	gene_id "MSTRG.59824"; transcript_id "MSTRG.59824.15"; exon_number "3";
chr14	StringTie	exon	77141603	77142725	1000	-	.	gene_id "MSTRG.59824"; transcript_id "MSTRG.59824.15"; exon_number "4";
chr14	StringTie	transcript	77129704	77142731	1000	-	.	gene_id "MSTRG.59824"; transcript_id "MSTRG.59824.2";
chr14	StringTie	exon	77129704	77133948	1000	-	.	gene_id "MSTRG.59824"; transcript_id "MSTRG.59824.2"; exon_number "1";
chr14	StringTie	exon	77136467	77136546	1000	-	.	gene_id "MSTRG.59824"; transcript_id "MSTRG.59824.2"; exon_number "2";
chr14	StringTie	exon	77139213	77139752	1000	-	.	gene_id "MSTRG.59824"; transcript_id "MSTRG.59824.2"; exon_number "3";
chr14	StringTie	exon	77141603	77142731	1000	-	.	gene_id "MSTRG.59824"; transcript_id "MSTRG.59824.2"; exon_number "4";
chr14	StringTie	transcript	77130632	77142733	1000	-	.	gene_id "MSTRG.59824"; transcript_id "MSTRG.59824.3";
chr14	StringTie	exon	77130632	77133948	1000	-	.	gene_id "MSTRG.59824"; transcript_id "MSTRG.59824.3"; exon_number "1";
chr14	StringTie	exon	77139213	77139752	1000	-	.	gene_id "MSTRG.59824"; transcript_id "MSTRG.59824.3"; exon_number "2";
chr14	StringTie	exon	77140543	77142733	1000	-	.	gene_id "MSTRG.59824"; transcript_id "MSTRG.59824.3"; exon_number "3";
chr14	StringTie	transcript	77131034	77143665	1000	-	.	gene_id "MSTRG.59824"; transcript_id "MSTRG.59824.4";
chr14	StringTie	exon	77131034	77133948	1000	-	.	gene_id "MSTRG.59824"; transcript_id "MSTRG.59824.4"; exon_number "1";
chr14	StringTie	exon	77136467	77136551	1000	-	.	gene_id "MSTRG.59824"; transcript_id "MSTRG.59824.4"; exon_number "2";
chr14	StringTie	exon	77139213	77139752	1000	-	.	gene_id "MSTRG.59824"; transcript_id "MSTRG.59824.4"; exon_number "3";
chr14	StringTie	exon	77140543	77143665	1000	-	.	gene_id "MSTRG.59824"; transcript_id "MSTRG.59824.4"; exon_number "4";
chr14	StringTie	transcript	77131034	77142736	1000	-	.	gene_id "MSTRG.59824"; transcript_id "MSTRG.59824.5";
chr14	StringTie	exon	77131034	77133948	1000	-	.	gene_id "MSTRG.59824"; transcript_id "MSTRG.59824.5"; exon_number "1";
chr14	StringTie	exon	77136467	77136551	1000	-	.	gene_id "MSTRG.59824"; transcript_id "MSTRG.59824.5"; exon_number "2";
chr14	StringTie	exon	77139213	77139752	1000	-	.	gene_id "MSTRG.59824"; transcript_id "MSTRG.59824.5"; exon_number "3";
chr14	StringTie	exon	77141603	77142736	1000	-	.	gene_id "MSTRG.59824"; transcript_id "MSTRG.59824.5"; exon_number "4";
chr14	StringTie	transcript	77131137	77141786	1000	-	.	gene_id "MSTRG.59824"; transcript_id "MSTRG.59824.6";
chr14	StringTie	exon	77131137	77133948	1000	-	.	gene_id "MSTRG.59824"; transcript_id "MSTRG.59824.6"; exon_number "1";
chr14	StringTie	exon	77139213	77139752	1000	-	.	gene_id "MSTRG.59824"; transcript_id "MSTRG.59824.6"; exon_number "2";
chr14	StringTie	exon	77140957	77141786	1000	-	.	gene_id "MSTRG.59824"; transcript_id "MSTRG.59824.6"; exon_number "3";
chr14	StringTie	transcript	77131161	77142737	1000	-	.	gene_id "MSTRG.59824"; transcript_id "MSTRG.59824.7";
chr14	StringTie	exon	77131161	77133948	1000	-	.	gene_id "MSTRG.59824"; transcript_id "MSTRG.59824.7"; exon_number "1";
chr14	StringTie	exon	77136467	77136546	1000	-	.	gene_id "MSTRG.59824"; transcript_id "MSTRG.59824.7"; exon_number "2";
chr14	StringTie	exon	77139213	77139752	1000	-	.	gene_id "MSTRG.59824"; transcript_id "MSTRG.59824.7"; exon_number "3";
chr14	StringTie	exon	77140957	77142737	1000	-	.	gene_id "MSTRG.59824"; transcript_id "MSTRG.59824.7"; exon_number "4";
chr14	StringTie	transcript	77131207	77142734	1000	-	.	gene_id "MSTRG.59824"; transcript_id "MSTRG.59824.8";
chr14	StringTie	exon	77131207	77133948	1000	-	.	gene_id "MSTRG.59824"; transcript_id "MSTRG.59824.8"; exon_number "1";
chr14	StringTie	exon	77136467	77136546	1000	-	.	gene_id "MSTRG.59824"; transcript_id "MSTRG.59824.8"; exon_number "2";
chr14	StringTie	exon	77139213	77139752	1000	-	.	gene_id "MSTRG.59824"; transcript_id "MSTRG.59824.8"; exon_number "3";
chr14	StringTie	exon	77142190	77142286	1000	-	.	gene_id "MSTRG.59824"; transcript_id "MSTRG.59824.8"; exon_number "4";
chr14	StringTie	exon	77142580	77142734	1000	-	.	gene_id "MSTRG.59824"; transcript_id "MSTRG.59824.8"; exon_number "5";
chr14	StringTie	transcript	77131208	77143953	1000	-	.	gene_id "MSTRG.59824"; transcript_id "MSTRG.59824.9";
chr14	StringTie	exon	77131208	77133948	1000	-	.	gene_id "MSTRG.59824"; transcript_id "MSTRG.59824.9"; exon_number "1";
chr14	StringTie	exon	77139213	77139752	1000	-	.	gene_id "MSTRG.59824"; transcript_id "MSTRG.59824.9"; exon_number "2";
chr14	StringTie	exon	77141603	77142286	1000	-	.	gene_id "MSTRG.59824"; transcript_id "MSTRG.59824.9"; exon_number "3";
chr14	StringTie	exon	77142935	77143953	1000	-	.	gene_id "MSTRG.59824"; transcript_id "MSTRG.59824.9"; exon_number "4";
chr14	StringTie	transcript	77131288	77131710	1000	+	.	gene_id "MSTRG.59825"; transcript_id "MSTRG.59825.1";
chr14	StringTie	exon	77131288	77131413	1000	+	.	gene_id "MSTRG.59825"; transcript_id "MSTRG.59825.1"; exon_number "1";
chr14	StringTie	exon	77131445	77131710	1000	+	.	gene_id "MSTRG.59825"; transcript_id "MSTRG.59825.1"; exon_number "2";
chr14	StringTie	transcript	77140683	77142996	1000	+	.	gene_id "MSTRG.59826"; transcript_id "ENST00000600936"; gene_name "RP11-463C8.7"; ref_gene_id "ENSG00000269883";
chr14	StringTie	exon	77140683	77142996	1000	+	.	gene_id "MSTRG.59826"; transcript_id "ENST00000600936"; exon_number "1"; gene_name "RP11-463C8.7"; ref_gene_id "ENSG00000269883";
chr14	StringTie	transcript	77140651	77150496	1000	+	.	gene_id "MSTRG.59826"; transcript_id "MSTRG.59826.1";
chr14	StringTie	exon	77140651	77141719	1000	+	.	gene_id "MSTRG.59826"; transcript_id "MSTRG.59826.1"; exon_number "1";
chr14	StringTie	exon	77142036	77150496	1000	+	.	gene_id "MSTRG.59826"; transcript_id "MSTRG.59826.1"; exon_number "2";
chr14	StringTie	transcript	77173075	77173652	1000	-	.	gene_id "MSTRG.59827"; transcript_id "ENST00000554513"; gene_name "RP11-463C8.5"; ref_gene_id "ENSG00000258552";
chr14	StringTie	exon	77173075	77173652	1000	-	.	gene_id "MSTRG.59827"; transcript_id "ENST00000554513"; exon_number "1"; gene_name "RP11-463C8.5"; ref_gene_id "ENSG00000258552";
chr14	StringTie	transcript	77201026	77201140	1000	-	.	gene_id "MSTRG.59828"; transcript_id "ENST00000364514"; gene_name "SNORA32"; ref_gene_id "ENSG00000201384";
chr14	StringTie	exon	77201026	77201140	1000	-	.	gene_id "MSTRG.59828"; transcript_id "ENST00000364514"; exon_number "1"; gene_name "SNORA32"; ref_gene_id "ENSG00000201384";
chr14	StringTie	transcript	77204765	77242088	1000	-	.	gene_id "MSTRG.59829"; transcript_id "MSTRG.59829.1";
chr14	StringTie	exon	77204765	77209057	1000	-	.	gene_id "MSTRG.59829"; transcript_id "MSTRG.59829.1"; exon_number "1";
chr14	StringTie	exon	77217735	77217802	1000	-	.	gene_id "MSTRG.59829"; transcript_id "MSTRG.59829.1"; exon_number "2";
chr14	StringTie	exon	77241760	77242088	1000	-	.	gene_id "MSTRG.59829"; transcript_id "MSTRG.59829.1"; exon_number "3";
chr1	StringTie	transcript	83027088	83041463	1000	+	.	gene_id "MSTRG.5983"; transcript_id "MSTRG.5983.1";
chr1	StringTie	exon	83027088	83027161	1000	+	.	gene_id "MSTRG.5983"; transcript_id "MSTRG.5983.1"; exon_number "1";
chr1	StringTie	exon	83041338	83041463	1000	+	.	gene_id "MSTRG.5983"; transcript_id "MSTRG.5983.1"; exon_number "2";
chr14	StringTie	transcript	77274956	77320884	1000	-	.	gene_id "MSTRG.59830"; transcript_id "ENST00000261534"; gene_name "POMT2"; ref_gene_id "ENSG00000009830";
chr14	StringTie	exon	77274956	77277481	1000	-	.	gene_id "MSTRG.59830"; transcript_id "ENST00000261534"; exon_number "1"; gene_name "POMT2"; ref_gene_id "ENSG00000009830";
chr14	StringTie	exon	77278394	77278508	1000	-	.	gene_id "MSTRG.59830"; transcript_id "ENST00000261534"; exon_number "2"; gene_name "POMT2"; ref_gene_id "ENSG00000009830";
chr14	StringTie	exon	77278729	77278869	1000	-	.	gene_id "MSTRG.59830"; transcript_id "ENST00000261534"; exon_number "3"; gene_name "POMT2"; ref_gene_id "ENSG00000009830";
chr14	StringTie	exon	77279823	77279928	1000	-	.	gene_id "MSTRG.59830"; transcript_id "ENST00000261534"; exon_number "4"; gene_name "POMT2"; ref_gene_id "ENSG00000009830";
chr14	StringTie	exon	77280021	77280080	1000	-	.	gene_id "MSTRG.59830"; transcript_id "ENST00000261534"; exon_number "5"; gene_name "POMT2"; ref_gene_id "ENSG00000009830";
chr14	StringTie	exon	77280392	77280463	1000	-	.	gene_id "MSTRG.59830"; transcript_id "ENST00000261534"; exon_number "6"; gene_name "POMT2"; ref_gene_id "ENSG00000009830";
chr14	StringTie	exon	77283797	77283873	1000	-	.	gene_id "MSTRG.59830"; transcript_id "ENST00000261534"; exon_number "7"; gene_name "POMT2"; ref_gene_id "ENSG00000009830";
chr14	StringTie	exon	77284950	77285041	1000	-	.	gene_id "MSTRG.59830"; transcript_id "ENST00000261534"; exon_number "8"; gene_name "POMT2"; ref_gene_id "ENSG00000009830";
chr14	StringTie	exon	77285481	77285632	1000	-	.	gene_id "MSTRG.59830"; transcript_id "ENST00000261534"; exon_number "9"; gene_name "POMT2"; ref_gene_id "ENSG00000009830";
chr14	StringTie	exon	77286744	77286822	1000	-	.	gene_id "MSTRG.59830"; transcript_id "ENST00000261534"; exon_number "10"; gene_name "POMT2"; ref_gene_id "ENSG00000009830";
chr14	StringTie	exon	77288762	77288831	1000	-	.	gene_id "MSTRG.59830"; transcript_id "ENST00000261534"; exon_number "11"; gene_name "POMT2"; ref_gene_id "ENSG00000009830";
chr14	StringTie	exon	77291314	77291380	1000	-	.	gene_id "MSTRG.59830"; transcript_id "ENST00000261534"; exon_number "12"; gene_name "POMT2"; ref_gene_id "ENSG00000009830";
chr14	StringTie	exon	77296164	77296273	1000	-	.	gene_id "MSTRG.59830"; transcript_id "ENST00000261534"; exon_number "13"; gene_name "POMT2"; ref_gene_id "ENSG00000009830";
chr14	StringTie	exon	77298689	77298771	1000	-	.	gene_id "MSTRG.59830"; transcript_id "ENST00000261534"; exon_number "14"; gene_name "POMT2"; ref_gene_id "ENSG00000009830";
chr14	StringTie	exon	77299455	77299561	1000	-	.	gene_id "MSTRG.59830"; transcript_id "ENST00000261534"; exon_number "15"; gene_name "POMT2"; ref_gene_id "ENSG00000009830";
chr14	StringTie	exon	77301090	77301249	1000	-	.	gene_id "MSTRG.59830"; transcript_id "ENST00000261534"; exon_number "16"; gene_name "POMT2"; ref_gene_id "ENSG00000009830";
chr14	StringTie	exon	77302835	77302943	1000	-	.	gene_id "MSTRG.59830"; transcript_id "ENST00000261534"; exon_number "17"; gene_name "POMT2"; ref_gene_id "ENSG00000009830";
chr14	StringTie	exon	77304692	77304800	1000	-	.	gene_id "MSTRG.59830"; transcript_id "ENST00000261534"; exon_number "18"; gene_name "POMT2"; ref_gene_id "ENSG00000009830";
chr14	StringTie	exon	77306337	77306441	1000	-	.	gene_id "MSTRG.59830"; transcript_id "ENST00000261534"; exon_number "19"; gene_name "POMT2"; ref_gene_id "ENSG00000009830";
chr14	StringTie	exon	77311949	77312033	1000	-	.	gene_id "MSTRG.59830"; transcript_id "ENST00000261534"; exon_number "20"; gene_name "POMT2"; ref_gene_id "ENSG00000009830";
chr14	StringTie	exon	77320434	77320884	1000	-	.	gene_id "MSTRG.59830"; transcript_id "ENST00000261534"; exon_number "21"; gene_name "POMT2"; ref_gene_id "ENSG00000009830";
chr14	StringTie	transcript	77265483	77271312	1000	-	.	gene_id "MSTRG.59830"; transcript_id "ENST00000298352"; gene_name "NGB"; ref_gene_id "ENSG00000165553";
chr14	StringTie	exon	77265483	77266670	1000	-	.	gene_id "MSTRG.59830"; transcript_id "ENST00000298352"; exon_number "1"; gene_name "NGB"; ref_gene_id "ENSG00000165553";
chr14	StringTie	exon	77268466	77268585	1000	-	.	gene_id "MSTRG.59830"; transcript_id "ENST00000298352"; exon_number "2"; gene_name "NGB"; ref_gene_id "ENSG00000165553";
chr14	StringTie	exon	77269215	77269326	1000	-	.	gene_id "MSTRG.59830"; transcript_id "ENST00000298352"; exon_number "3"; gene_name "NGB"; ref_gene_id "ENSG00000165553";
chr14	StringTie	exon	77270849	77271312	1000	-	.	gene_id "MSTRG.59830"; transcript_id "ENST00000298352"; exon_number "4"; gene_name "NGB"; ref_gene_id "ENSG00000165553";
chr14	StringTie	transcript	77274958	77320704	1000	-	.	gene_id "MSTRG.59830"; transcript_id "ENST00000452340"; gene_name "POMT2"; ref_gene_id "ENSG00000009830";
chr14	StringTie	exon	77274958	77277481	1000	-	.	gene_id "MSTRG.59830"; transcript_id "ENST00000452340"; exon_number "1"; gene_name "POMT2"; ref_gene_id "ENSG00000009830";
chr14	StringTie	exon	77278394	77278508	1000	-	.	gene_id "MSTRG.59830"; transcript_id "ENST00000452340"; exon_number "2"; gene_name "POMT2"; ref_gene_id "ENSG00000009830";
chr14	StringTie	exon	77278729	77279928	1000	-	.	gene_id "MSTRG.59830"; transcript_id "ENST00000452340"; exon_number "3"; gene_name "POMT2"; ref_gene_id "ENSG00000009830";
chr14	StringTie	exon	77280021	77280080	1000	-	.	gene_id "MSTRG.59830"; transcript_id "ENST00000452340"; exon_number "4"; gene_name "POMT2"; ref_gene_id "ENSG00000009830";
chr14	StringTie	exon	77280392	77280463	1000	-	.	gene_id "MSTRG.59830"; transcript_id "ENST00000452340"; exon_number "5"; gene_name "POMT2"; ref_gene_id "ENSG00000009830";
chr14	StringTie	exon	77283797	77283873	1000	-	.	gene_id "MSTRG.59830"; transcript_id "ENST00000452340"; exon_number "6"; gene_name "POMT2"; ref_gene_id "ENSG00000009830";
chr14	StringTie	exon	77284950	77285041	1000	-	.	gene_id "MSTRG.59830"; transcript_id "ENST00000452340"; exon_number "7"; gene_name "POMT2"; ref_gene_id "ENSG00000009830";
chr14	StringTie	exon	77285481	77285632	1000	-	.	gene_id "MSTRG.59830"; transcript_id "ENST00000452340"; exon_number "8"; gene_name "POMT2"; ref_gene_id "ENSG00000009830";
chr14	StringTie	exon	77286744	77286822	1000	-	.	gene_id "MSTRG.59830"; transcript_id "ENST00000452340"; exon_number "9"; gene_name "POMT2"; ref_gene_id "ENSG00000009830";
chr14	StringTie	exon	77288762	77288831	1000	-	.	gene_id "MSTRG.59830"; transcript_id "ENST00000452340"; exon_number "10"; gene_name "POMT2"; ref_gene_id "ENSG00000009830";
chr14	StringTie	exon	77291314	77291380	1000	-	.	gene_id "MSTRG.59830"; transcript_id "ENST00000452340"; exon_number "11"; gene_name "POMT2"; ref_gene_id "ENSG00000009830";
chr14	StringTie	exon	77296164	77296273	1000	-	.	gene_id "MSTRG.59830"; transcript_id "ENST00000452340"; exon_number "12"; gene_name "POMT2"; ref_gene_id "ENSG00000009830";
chr14	StringTie	exon	77298689	77298771	1000	-	.	gene_id "MSTRG.59830"; transcript_id "ENST00000452340"; exon_number "13"; gene_name "POMT2"; ref_gene_id "ENSG00000009830";
chr14	StringTie	exon	77299455	77299561	1000	-	.	gene_id "MSTRG.59830"; transcript_id "ENST00000452340"; exon_number "14"; gene_name "POMT2"; ref_gene_id "ENSG00000009830";
chr14	StringTie	exon	77301090	77301249	1000	-	.	gene_id "MSTRG.59830"; transcript_id "ENST00000452340"; exon_number "15"; gene_name "POMT2"; ref_gene_id "ENSG00000009830";
chr14	StringTie	exon	77302835	77302943	1000	-	.	gene_id "MSTRG.59830"; transcript_id "ENST00000452340"; exon_number "16"; gene_name "POMT2"; ref_gene_id "ENSG00000009830";
chr14	StringTie	exon	77304692	77304800	1000	-	.	gene_id "MSTRG.59830"; transcript_id "ENST00000452340"; exon_number "17"; gene_name "POMT2"; ref_gene_id "ENSG00000009830";
chr14	StringTie	exon	77306337	77306441	1000	-	.	gene_id "MSTRG.59830"; transcript_id "ENST00000452340"; exon_number "18"; gene_name "POMT2"; ref_gene_id "ENSG00000009830";
chr14	StringTie	exon	77311949	77312033	1000	-	.	gene_id "MSTRG.59830"; transcript_id "ENST00000452340"; exon_number "19"; gene_name "POMT2"; ref_gene_id "ENSG00000009830";
chr14	StringTie	exon	77320434	77320704	1000	-	.	gene_id "MSTRG.59830"; transcript_id "ENST00000452340"; exon_number "20"; gene_name "POMT2"; ref_gene_id "ENSG00000009830";
chr14	StringTie	transcript	77299478	77306503	1000	-	.	gene_id "MSTRG.59830"; transcript_id "ENST00000553863"; gene_name "POMT2"; ref_gene_id "ENSG00000009830";
chr14	StringTie	exon	77299478	77299561	1000	-	.	gene_id "MSTRG.59830"; transcript_id "ENST00000553863"; exon_number "1"; gene_name "POMT2"; ref_gene_id "ENSG00000009830";
chr14	StringTie	exon	77301090	77301249	1000	-	.	gene_id "MSTRG.59830"; transcript_id "ENST00000553863"; exon_number "2"; gene_name "POMT2"; ref_gene_id "ENSG00000009830";
chr14	StringTie	exon	77302835	77302943	1000	-	.	gene_id "MSTRG.59830"; transcript_id "ENST00000553863"; exon_number "3"; gene_name "POMT2"; ref_gene_id "ENSG00000009830";
chr14	StringTie	exon	77304692	77304800	1000	-	.	gene_id "MSTRG.59830"; transcript_id "ENST00000553863"; exon_number "4"; gene_name "POMT2"; ref_gene_id "ENSG00000009830";
chr14	StringTie	exon	77306402	77306503	1000	-	.	gene_id "MSTRG.59830"; transcript_id "ENST00000553863"; exon_number "5"; gene_name "POMT2"; ref_gene_id "ENSG00000009830";
chr14	StringTie	transcript	77285281	77291367	1000	-	.	gene_id "MSTRG.59830"; transcript_id "ENST00000553880"; gene_name "POMT2"; ref_gene_id "ENSG00000009830";
chr14	StringTie	exon	77285281	77285632	1000	-	.	gene_id "MSTRG.59830"; transcript_id "ENST00000553880"; exon_number "1"; gene_name "POMT2"; ref_gene_id "ENSG00000009830";
chr14	StringTie	exon	77286744	77286822	1000	-	.	gene_id "MSTRG.59830"; transcript_id "ENST00000553880"; exon_number "2"; gene_name "POMT2"; ref_gene_id "ENSG00000009830";
chr14	StringTie	exon	77288762	77288831	1000	-	.	gene_id "MSTRG.59830"; transcript_id "ENST00000553880"; exon_number "3"; gene_name "POMT2"; ref_gene_id "ENSG00000009830";
chr14	StringTie	exon	77291314	77291367	1000	-	.	gene_id "MSTRG.59830"; transcript_id "ENST00000553880"; exon_number "4"; gene_name "POMT2"; ref_gene_id "ENSG00000009830";
chr14	StringTie	transcript	77280306	77284363	1000	-	.	gene_id "MSTRG.59830"; transcript_id "ENST00000554564"; gene_name "POMT2"; ref_gene_id "ENSG00000009830";
chr14	StringTie	exon	77280306	77280463	1000	-	.	gene_id "MSTRG.59830"; transcript_id "ENST00000554564"; exon_number "1"; gene_name "POMT2"; ref_gene_id "ENSG00000009830";
chr14	StringTie	exon	77283797	77284363	1000	-	.	gene_id "MSTRG.59830"; transcript_id "ENST00000554564"; exon_number "2"; gene_name "POMT2"; ref_gene_id "ENSG00000009830";
chr14	StringTie	transcript	77274958	77301163	1000	-	.	gene_id "MSTRG.59830"; transcript_id "ENST00000554767"; gene_name "POMT2"; ref_gene_id "ENSG00000009830";
chr14	StringTie	exon	77274958	77277481	1000	-	.	gene_id "MSTRG.59830"; transcript_id "ENST00000554767"; exon_number "1"; gene_name "POMT2"; ref_gene_id "ENSG00000009830";
chr14	StringTie	exon	77278394	77278508	1000	-	.	gene_id "MSTRG.59830"; transcript_id "ENST00000554767"; exon_number "2"; gene_name "POMT2"; ref_gene_id "ENSG00000009830";
chr14	StringTie	exon	77278729	77278869	1000	-	.	gene_id "MSTRG.59830"; transcript_id "ENST00000554767"; exon_number "3"; gene_name "POMT2"; ref_gene_id "ENSG00000009830";
chr14	StringTie	exon	77279823	77279928	1000	-	.	gene_id "MSTRG.59830"; transcript_id "ENST00000554767"; exon_number "4"; gene_name "POMT2"; ref_gene_id "ENSG00000009830";
chr14	StringTie	exon	77280021	77280080	1000	-	.	gene_id "MSTRG.59830"; transcript_id "ENST00000554767"; exon_number "5"; gene_name "POMT2"; ref_gene_id "ENSG00000009830";
chr14	StringTie	exon	77280392	77280463	1000	-	.	gene_id "MSTRG.59830"; transcript_id "ENST00000554767"; exon_number "6"; gene_name "POMT2"; ref_gene_id "ENSG00000009830";
chr14	StringTie	exon	77283797	77283873	1000	-	.	gene_id "MSTRG.59830"; transcript_id "ENST00000554767"; exon_number "7"; gene_name "POMT2"; ref_gene_id "ENSG00000009830";
chr14	StringTie	exon	77284950	77285041	1000	-	.	gene_id "MSTRG.59830"; transcript_id "ENST00000554767"; exon_number "8"; gene_name "POMT2"; ref_gene_id "ENSG00000009830";
chr14	StringTie	exon	77285481	77285632	1000	-	.	gene_id "MSTRG.59830"; transcript_id "ENST00000554767"; exon_number "9"; gene_name "POMT2"; ref_gene_id "ENSG00000009830";
chr14	StringTie	exon	77286744	77286822	1000	-	.	gene_id "MSTRG.59830"; transcript_id "ENST00000554767"; exon_number "10"; gene_name "POMT2"; ref_gene_id "ENSG00000009830";
chr14	StringTie	exon	77288762	77288831	1000	-	.	gene_id "MSTRG.59830"; transcript_id "ENST00000554767"; exon_number "11"; gene_name "POMT2"; ref_gene_id "ENSG00000009830";
chr14	StringTie	exon	77291314	77291380	1000	-	.	gene_id "MSTRG.59830"; transcript_id "ENST00000554767"; exon_number "12"; gene_name "POMT2"; ref_gene_id "ENSG00000009830";
chr14	StringTie	exon	77296164	77296273	1000	-	.	gene_id "MSTRG.59830"; transcript_id "ENST00000554767"; exon_number "13"; gene_name "POMT2"; ref_gene_id "ENSG00000009830";
chr14	StringTie	exon	77298689	77298771	1000	-	.	gene_id "MSTRG.59830"; transcript_id "ENST00000554767"; exon_number "14"; gene_name "POMT2"; ref_gene_id "ENSG00000009830";
chr14	StringTie	exon	77299455	77301163	1000	-	.	gene_id "MSTRG.59830"; transcript_id "ENST00000554767"; exon_number "15"; gene_name "POMT2"; ref_gene_id "ENSG00000009830";
chr14	StringTie	transcript	77284969	77287824	1000	-	.	gene_id "MSTRG.59830"; transcript_id "ENST00000554884"; gene_name "POMT2"; ref_gene_id "ENSG00000009830";
chr14	StringTie	exon	77284969	77285041	1000	-	.	gene_id "MSTRG.59830"; transcript_id "ENST00000554884"; exon_number "1"; gene_name "POMT2"; ref_gene_id "ENSG00000009830";
chr14	StringTie	exon	77285481	77285632	1000	-	.	gene_id "MSTRG.59830"; transcript_id "ENST00000554884"; exon_number "2"; gene_name "POMT2"; ref_gene_id "ENSG00000009830";
chr14	StringTie	exon	77286744	77286822	1000	-	.	gene_id "MSTRG.59830"; transcript_id "ENST00000554884"; exon_number "3"; gene_name "POMT2"; ref_gene_id "ENSG00000009830";
chr14	StringTie	exon	77287580	77287824	1000	-	.	gene_id "MSTRG.59830"; transcript_id "ENST00000554884"; exon_number "4"; gene_name "POMT2"; ref_gene_id "ENSG00000009830";
chr14	StringTie	transcript	77301222	77320340	1000	-	.	gene_id "MSTRG.59830"; transcript_id "ENST00000554948"; gene_name "POMT2"; ref_gene_id "ENSG00000009830";
chr14	StringTie	exon	77301222	77301249	1000	-	.	gene_id "MSTRG.59830"; transcript_id "ENST00000554948"; exon_number "1"; gene_name "POMT2"; ref_gene_id "ENSG00000009830";
chr14	StringTie	exon	77302835	77302943	1000	-	.	gene_id "MSTRG.59830"; transcript_id "ENST00000554948"; exon_number "2"; gene_name "POMT2"; ref_gene_id "ENSG00000009830";
chr14	StringTie	exon	77304692	77304800	1000	-	.	gene_id "MSTRG.59830"; transcript_id "ENST00000554948"; exon_number "3"; gene_name "POMT2"; ref_gene_id "ENSG00000009830";
chr14	StringTie	exon	77306337	77306441	1000	-	.	gene_id "MSTRG.59830"; transcript_id "ENST00000554948"; exon_number "4"; gene_name "POMT2"; ref_gene_id "ENSG00000009830";
chr14	StringTie	exon	77311949	77312033	1000	-	.	gene_id "MSTRG.59830"; transcript_id "ENST00000554948"; exon_number "5"; gene_name "POMT2"; ref_gene_id "ENSG00000009830";
chr14	StringTie	exon	77319500	77319595	1000	-	.	gene_id "MSTRG.59830"; transcript_id "ENST00000554948"; exon_number "6"; gene_name "POMT2"; ref_gene_id "ENSG00000009830";
chr14	StringTie	exon	77320308	77320340	1000	-	.	gene_id "MSTRG.59830"; transcript_id "ENST00000554948"; exon_number "7"; gene_name "POMT2"; ref_gene_id "ENSG00000009830";
chr14	StringTie	transcript	77278813	77285603	1000	-	.	gene_id "MSTRG.59830"; transcript_id "ENST00000555134"; gene_name "POMT2"; ref_gene_id "ENSG00000009830";
chr14	StringTie	exon	77278813	77278869	1000	-	.	gene_id "MSTRG.59830"; transcript_id "ENST00000555134"; exon_number "1"; gene_name "POMT2"; ref_gene_id "ENSG00000009830";
chr14	StringTie	exon	77279537	77279928	1000	-	.	gene_id "MSTRG.59830"; transcript_id "ENST00000555134"; exon_number "2"; gene_name "POMT2"; ref_gene_id "ENSG00000009830";
chr14	StringTie	exon	77280021	77280080	1000	-	.	gene_id "MSTRG.59830"; transcript_id "ENST00000555134"; exon_number "3"; gene_name "POMT2"; ref_gene_id "ENSG00000009830";
chr14	StringTie	exon	77280392	77280463	1000	-	.	gene_id "MSTRG.59830"; transcript_id "ENST00000555134"; exon_number "4"; gene_name "POMT2"; ref_gene_id "ENSG00000009830";
chr14	StringTie	exon	77283797	77283873	1000	-	.	gene_id "MSTRG.59830"; transcript_id "ENST00000555134"; exon_number "5"; gene_name "POMT2"; ref_gene_id "ENSG00000009830";
chr14	StringTie	exon	77284950	77285041	1000	-	.	gene_id "MSTRG.59830"; transcript_id "ENST00000555134"; exon_number "6"; gene_name "POMT2"; ref_gene_id "ENSG00000009830";
chr14	StringTie	exon	77285481	77285603	1000	-	.	gene_id "MSTRG.59830"; transcript_id "ENST00000555134"; exon_number "7"; gene_name "POMT2"; ref_gene_id "ENSG00000009830";
chr14	StringTie	transcript	77301089	77306490	1000	-	.	gene_id "MSTRG.59830"; transcript_id "ENST00000555675"; gene_name "POMT2"; ref_gene_id "ENSG00000009830";
chr14	StringTie	exon	77301089	77301249	1000	-	.	gene_id "MSTRG.59830"; transcript_id "ENST00000555675"; exon_number "1"; gene_name "POMT2"; ref_gene_id "ENSG00000009830";
chr14	StringTie	exon	77302835	77302943	1000	-	.	gene_id "MSTRG.59830"; transcript_id "ENST00000555675"; exon_number "2"; gene_name "POMT2"; ref_gene_id "ENSG00000009830";
chr14	StringTie	exon	77304692	77304800	1000	-	.	gene_id "MSTRG.59830"; transcript_id "ENST00000555675"; exon_number "3"; gene_name "POMT2"; ref_gene_id "ENSG00000009830";
chr14	StringTie	exon	77306337	77306490	1000	-	.	gene_id "MSTRG.59830"; transcript_id "ENST00000555675"; exon_number "4"; gene_name "POMT2"; ref_gene_id "ENSG00000009830";
chr14	StringTie	transcript	77277415	77280074	1000	-	.	gene_id "MSTRG.59830"; transcript_id "ENST00000555710"; gene_name "POMT2"; ref_gene_id "ENSG00000009830";
chr14	StringTie	exon	77277415	77277481	1000	-	.	gene_id "MSTRG.59830"; transcript_id "ENST00000555710"; exon_number "1"; gene_name "POMT2"; ref_gene_id "ENSG00000009830";
chr14	StringTie	exon	77278394	77278508	1000	-	.	gene_id "MSTRG.59830"; transcript_id "ENST00000555710"; exon_number "2"; gene_name "POMT2"; ref_gene_id "ENSG00000009830";
chr14	StringTie	exon	77278729	77278961	1000	-	.	gene_id "MSTRG.59830"; transcript_id "ENST00000555710"; exon_number "3"; gene_name "POMT2"; ref_gene_id "ENSG00000009830";
chr14	StringTie	exon	77279823	77279928	1000	-	.	gene_id "MSTRG.59830"; transcript_id "ENST00000555710"; exon_number "4"; gene_name "POMT2"; ref_gene_id "ENSG00000009830";
chr14	StringTie	exon	77280021	77280074	1000	-	.	gene_id "MSTRG.59830"; transcript_id "ENST00000555710"; exon_number "5"; gene_name "POMT2"; ref_gene_id "ENSG00000009830";
chr14	StringTie	transcript	77304694	77312379	1000	-	.	gene_id "MSTRG.59830"; transcript_id "ENST00000555788"; gene_name "POMT2"; ref_gene_id "ENSG00000009830";
chr14	StringTie	exon	77304694	77304800	1000	-	.	gene_id "MSTRG.59830"; transcript_id "ENST00000555788"; exon_number "1"; gene_name "POMT2"; ref_gene_id "ENSG00000009830";
chr14	StringTie	exon	77306246	77306441	1000	-	.	gene_id "MSTRG.59830"; transcript_id "ENST00000555788"; exon_number "2"; gene_name "POMT2"; ref_gene_id "ENSG00000009830";
chr14	StringTie	exon	77311949	77312033	1000	-	.	gene_id "MSTRG.59830"; transcript_id "ENST00000555788"; exon_number "3"; gene_name "POMT2"; ref_gene_id "ENSG00000009830";
chr14	StringTie	exon	77312298	77312379	1000	-	.	gene_id "MSTRG.59830"; transcript_id "ENST00000555788"; exon_number "4"; gene_name "POMT2"; ref_gene_id "ENSG00000009830";
chr14	StringTie	transcript	77278773	77283852	1000	-	.	gene_id "MSTRG.59830"; transcript_id "ENST00000556171"; gene_name "POMT2"; ref_gene_id "ENSG00000009830";
chr14	StringTie	exon	77278773	77278869	1000	-	.	gene_id "MSTRG.59830"; transcript_id "ENST00000556171"; exon_number "1"; gene_name "POMT2"; ref_gene_id "ENSG00000009830";
chr14	StringTie	exon	77279537	77279586	1000	-	.	gene_id "MSTRG.59830"; transcript_id "ENST00000556171"; exon_number "2"; gene_name "POMT2"; ref_gene_id "ENSG00000009830";
chr14	StringTie	exon	77279684	77279928	1000	-	.	gene_id "MSTRG.59830"; transcript_id "ENST00000556171"; exon_number "3"; gene_name "POMT2"; ref_gene_id "ENSG00000009830";
chr14	StringTie	exon	77280021	77280080	1000	-	.	gene_id "MSTRG.59830"; transcript_id "ENST00000556171"; exon_number "4"; gene_name "POMT2"; ref_gene_id "ENSG00000009830";
chr14	StringTie	exon	77280392	77280463	1000	-	.	gene_id "MSTRG.59830"; transcript_id "ENST00000556171"; exon_number "5"; gene_name "POMT2"; ref_gene_id "ENSG00000009830";
chr14	StringTie	exon	77283797	77283852	1000	-	.	gene_id "MSTRG.59830"; transcript_id "ENST00000556171"; exon_number "6"; gene_name "POMT2"; ref_gene_id "ENSG00000009830";
chr14	StringTie	transcript	77299524	77320860	1000	-	.	gene_id "MSTRG.59830"; transcript_id "ENST00000556326"; gene_name "POMT2"; ref_gene_id "ENSG00000009830";
chr14	StringTie	exon	77299524	77299561	1000	-	.	gene_id "MSTRG.59830"; transcript_id "ENST00000556326"; exon_number "1"; gene_name "POMT2"; ref_gene_id "ENSG00000009830";
chr14	StringTie	exon	77301090	77301249	1000	-	.	gene_id "MSTRG.59830"; transcript_id "ENST00000556326"; exon_number "2"; gene_name "POMT2"; ref_gene_id "ENSG00000009830";
chr14	StringTie	exon	77302835	77302943	1000	-	.	gene_id "MSTRG.59830"; transcript_id "ENST00000556326"; exon_number "3"; gene_name "POMT2"; ref_gene_id "ENSG00000009830";
chr14	StringTie	exon	77304692	77304800	1000	-	.	gene_id "MSTRG.59830"; transcript_id "ENST00000556326"; exon_number "4"; gene_name "POMT2"; ref_gene_id "ENSG00000009830";
chr14	StringTie	exon	77306337	77306441	1000	-	.	gene_id "MSTRG.59830"; transcript_id "ENST00000556326"; exon_number "5"; gene_name "POMT2"; ref_gene_id "ENSG00000009830";
chr14	StringTie	exon	77320434	77320860	1000	-	.	gene_id "MSTRG.59830"; transcript_id "ENST00000556326"; exon_number "6"; gene_name "POMT2"; ref_gene_id "ENSG00000009830";
chr14	StringTie	transcript	77276991	77279909	1000	-	.	gene_id "MSTRG.59830"; transcript_id "ENST00000556394"; gene_name "POMT2"; ref_gene_id "ENSG00000009830";
chr14	StringTie	exon	77276991	77277481	1000	-	.	gene_id "MSTRG.59830"; transcript_id "ENST00000556394"; exon_number "1"; gene_name "POMT2"; ref_gene_id "ENSG00000009830";
chr14	StringTie	exon	77278394	77278508	1000	-	.	gene_id "MSTRG.59830"; transcript_id "ENST00000556394"; exon_number "2"; gene_name "POMT2"; ref_gene_id "ENSG00000009830";
chr14	StringTie	exon	77279823	77279909	1000	-	.	gene_id "MSTRG.59830"; transcript_id "ENST00000556394"; exon_number "3"; gene_name "POMT2"; ref_gene_id "ENSG00000009830";
chr14	StringTie	transcript	77285567	77287209	1000	-	.	gene_id "MSTRG.59830"; transcript_id "ENST00000556404"; gene_name "POMT2"; ref_gene_id "ENSG00000009830";
chr14	StringTie	exon	77285567	77285632	1000	-	.	gene_id "MSTRG.59830"; transcript_id "ENST00000556404"; exon_number "1"; gene_name "POMT2"; ref_gene_id "ENSG00000009830";
chr14	StringTie	exon	77286744	77287209	1000	-	.	gene_id "MSTRG.59830"; transcript_id "ENST00000556404"; exon_number "2"; gene_name "POMT2"; ref_gene_id "ENSG00000009830";
chr14	StringTie	transcript	77278286	77279061	1000	-	.	gene_id "MSTRG.59830"; transcript_id "ENST00000556446"; gene_name "POMT2"; ref_gene_id "ENSG00000009830";
chr14	StringTie	exon	77278286	77278508	1000	-	.	gene_id "MSTRG.59830"; transcript_id "ENST00000556446"; exon_number "1"; gene_name "POMT2"; ref_gene_id "ENSG00000009830";
chr14	StringTie	exon	77278729	77279061	1000	-	.	gene_id "MSTRG.59830"; transcript_id "ENST00000556446"; exon_number "2"; gene_name "POMT2"; ref_gene_id "ENSG00000009830";
chr14	StringTie	transcript	77286748	77291493	1000	-	.	gene_id "MSTRG.59830"; transcript_id "ENST00000556851"; gene_name "POMT2"; ref_gene_id "ENSG00000009830";
chr14	StringTie	exon	77286748	77286822	1000	-	.	gene_id "MSTRG.59830"; transcript_id "ENST00000556851"; exon_number "1"; gene_name "POMT2"; ref_gene_id "ENSG00000009830";
chr14	StringTie	exon	77287233	77287271	1000	-	.	gene_id "MSTRG.59830"; transcript_id "ENST00000556851"; exon_number "2"; gene_name "POMT2"; ref_gene_id "ENSG00000009830";
chr14	StringTie	exon	77288762	77288831	1000	-	.	gene_id "MSTRG.59830"; transcript_id "ENST00000556851"; exon_number "3"; gene_name "POMT2"; ref_gene_id "ENSG00000009830";
chr14	StringTie	exon	77291314	77291493	1000	-	.	gene_id "MSTRG.59830"; transcript_id "ENST00000556851"; exon_number "4"; gene_name "POMT2"; ref_gene_id "ENSG00000009830";
chr14	StringTie	transcript	77302834	77306897	1000	-	.	gene_id "MSTRG.59830"; transcript_id "ENST00000556880"; gene_name "POMT2"; ref_gene_id "ENSG00000009830";
chr14	StringTie	exon	77302834	77302943	1000	-	.	gene_id "MSTRG.59830"; transcript_id "ENST00000556880"; exon_number "1"; gene_name "POMT2"; ref_gene_id "ENSG00000009830";
chr14	StringTie	exon	77304692	77304800	1000	-	.	gene_id "MSTRG.59830"; transcript_id "ENST00000556880"; exon_number "2"; gene_name "POMT2"; ref_gene_id "ENSG00000009830";
chr14	StringTie	exon	77306246	77306441	1000	-	.	gene_id "MSTRG.59830"; transcript_id "ENST00000556880"; exon_number "3"; gene_name "POMT2"; ref_gene_id "ENSG00000009830";
chr14	StringTie	exon	77306632	77306897	1000	-	.	gene_id "MSTRG.59830"; transcript_id "ENST00000556880"; exon_number "4"; gene_name "POMT2"; ref_gene_id "ENSG00000009830";
chr14	StringTie	transcript	77296164	77304746	1000	-	.	gene_id "MSTRG.59830"; transcript_id "ENST00000557289"; gene_name "POMT2"; ref_gene_id "ENSG00000009830";
chr14	StringTie	exon	77296164	77296273	1000	-	.	gene_id "MSTRG.59830"; transcript_id "ENST00000557289"; exon_number "1"; gene_name "POMT2"; ref_gene_id "ENSG00000009830";
chr14	StringTie	exon	77298689	77298771	1000	-	.	gene_id "MSTRG.59830"; transcript_id "ENST00000557289"; exon_number "2"; gene_name "POMT2"; ref_gene_id "ENSG00000009830";
chr14	StringTie	exon	77299455	77299561	1000	-	.	gene_id "MSTRG.59830"; transcript_id "ENST00000557289"; exon_number "3"; gene_name "POMT2"; ref_gene_id "ENSG00000009830";
chr14	StringTie	exon	77304692	77304746	1000	-	.	gene_id "MSTRG.59830"; transcript_id "ENST00000557289"; exon_number "4"; gene_name "POMT2"; ref_gene_id "ENSG00000009830";
chr14	StringTie	transcript	77304773	77312635	1000	-	.	gene_id "MSTRG.59830"; transcript_id "ENST00000557525"; gene_name "POMT2"; ref_gene_id "ENSG00000009830";
chr14	StringTie	exon	77304773	77304800	1000	-	.	gene_id "MSTRG.59830"; transcript_id "ENST00000557525"; exon_number "1"; gene_name "POMT2"; ref_gene_id "ENSG00000009830";
chr14	StringTie	exon	77306337	77306441	1000	-	.	gene_id "MSTRG.59830"; transcript_id "ENST00000557525"; exon_number "2"; gene_name "POMT2"; ref_gene_id "ENSG00000009830";
chr14	StringTie	exon	77311949	77312033	1000	-	.	gene_id "MSTRG.59830"; transcript_id "ENST00000557525"; exon_number "3"; gene_name "POMT2"; ref_gene_id "ENSG00000009830";
chr14	StringTie	exon	77312298	77312635	1000	-	.	gene_id "MSTRG.59830"; transcript_id "ENST00000557525"; exon_number "4"; gene_name "POMT2"; ref_gene_id "ENSG00000009830";
chr14	StringTie	transcript	77285480	77296507	1000	-	.	gene_id "MSTRG.59830"; transcript_id "ENST00000557675"; gene_name "POMT2"; ref_gene_id "ENSG00000009830";
chr14	StringTie	exon	77285480	77285632	1000	-	.	gene_id "MSTRG.59830"; transcript_id "ENST00000557675"; exon_number "1"; gene_name "POMT2"; ref_gene_id "ENSG00000009830";
chr14	StringTie	exon	77286744	77286822	1000	-	.	gene_id "MSTRG.59830"; transcript_id "ENST00000557675"; exon_number "2"; gene_name "POMT2"; ref_gene_id "ENSG00000009830";
chr14	StringTie	exon	77288762	77288831	1000	-	.	gene_id "MSTRG.59830"; transcript_id "ENST00000557675"; exon_number "3"; gene_name "POMT2"; ref_gene_id "ENSG00000009830";
chr14	StringTie	exon	77291314	77291380	1000	-	.	gene_id "MSTRG.59830"; transcript_id "ENST00000557675"; exon_number "4"; gene_name "POMT2"; ref_gene_id "ENSG00000009830";
chr14	StringTie	exon	77296164	77296273	1000	-	.	gene_id "MSTRG.59830"; transcript_id "ENST00000557675"; exon_number "5"; gene_name "POMT2"; ref_gene_id "ENSG00000009830";
chr14	StringTie	exon	77296412	77296507	1000	-	.	gene_id "MSTRG.59830"; transcript_id "ENST00000557675"; exon_number "6"; gene_name "POMT2"; ref_gene_id "ENSG00000009830";
chr14	StringTie	transcript	77276983	77279928	1000	-	.	gene_id "MSTRG.59830"; transcript_id "ENST00000602717"; gene_name "POMT2"; ref_gene_id "ENSG00000009830";
chr14	StringTie	exon	77276983	77277278	1000	-	.	gene_id "MSTRG.59830"; transcript_id "ENST00000602717"; exon_number "1"; gene_name "POMT2"; ref_gene_id "ENSG00000009830";
chr14	StringTie	exon	77278394	77278508	1000	-	.	gene_id "MSTRG.59830"; transcript_id "ENST00000602717"; exon_number "2"; gene_name "POMT2"; ref_gene_id "ENSG00000009830";
chr14	StringTie	exon	77278729	77278869	1000	-	.	gene_id "MSTRG.59830"; transcript_id "ENST00000602717"; exon_number "3"; gene_name "POMT2"; ref_gene_id "ENSG00000009830";
chr14	StringTie	exon	77279823	77279928	1000	-	.	gene_id "MSTRG.59830"; transcript_id "ENST00000602717"; exon_number "4"; gene_name "POMT2"; ref_gene_id "ENSG00000009830";
chr14	StringTie	transcript	77265405	77271519	1000	-	.	gene_id "MSTRG.59830"; transcript_id "MSTRG.59830.1";
chr14	StringTie	exon	77265405	77266670	1000	-	.	gene_id "MSTRG.59830"; transcript_id "MSTRG.59830.1"; exon_number "1";
chr14	StringTie	exon	77268466	77268585	1000	-	.	gene_id "MSTRG.59830"; transcript_id "MSTRG.59830.1"; exon_number "2";
chr14	StringTie	exon	77269215	77269326	1000	-	.	gene_id "MSTRG.59830"; transcript_id "MSTRG.59830.1"; exon_number "3";
chr14	StringTie	exon	77270849	77271090	1000	-	.	gene_id "MSTRG.59830"; transcript_id "MSTRG.59830.1"; exon_number "4";
chr14	StringTie	exon	77271491	77271519	1000	-	.	gene_id "MSTRG.59830"; transcript_id "MSTRG.59830.1"; exon_number "5";
chr14	StringTie	transcript	77265587	77270422	1000	-	.	gene_id "MSTRG.59830"; transcript_id "MSTRG.59830.10";
chr14	StringTie	exon	77265587	77266670	1000	-	.	gene_id "MSTRG.59830"; transcript_id "MSTRG.59830.10"; exon_number "1";
chr14	StringTie	exon	77268466	77268585	1000	-	.	gene_id "MSTRG.59830"; transcript_id "MSTRG.59830.10"; exon_number "2";
chr14	StringTie	exon	77269215	77269326	1000	-	.	gene_id "MSTRG.59830"; transcript_id "MSTRG.59830.10"; exon_number "3";
chr14	StringTie	exon	77270379	77270422	1000	-	.	gene_id "MSTRG.59830"; transcript_id "MSTRG.59830.10"; exon_number "4";
chr14	StringTie	transcript	77274956	77287824	1000	-	.	gene_id "MSTRG.59830"; transcript_id "MSTRG.59830.100";
chr14	StringTie	exon	77274956	77277481	1000	-	.	gene_id "MSTRG.59830"; transcript_id "MSTRG.59830.100"; exon_number "1";
chr14	StringTie	exon	77278394	77278508	1000	-	.	gene_id "MSTRG.59830"; transcript_id "MSTRG.59830.100"; exon_number "2";
chr14	StringTie	exon	77278729	77278869	1000	-	.	gene_id "MSTRG.59830"; transcript_id "MSTRG.59830.100"; exon_number "3";
chr14	StringTie	exon	77279537	77279928	1000	-	.	gene_id "MSTRG.59830"; transcript_id "MSTRG.59830.100"; exon_number "4";
chr14	StringTie	exon	77280021	77280080	1000	-	.	gene_id "MSTRG.59830"; transcript_id "MSTRG.59830.100"; exon_number "5";
chr14	StringTie	exon	77280392	77280463	1000	-	.	gene_id "MSTRG.59830"; transcript_id "MSTRG.59830.100"; exon_number "6";
chr14	StringTie	exon	77283797	77283987	1000	-	.	gene_id "MSTRG.59830"; transcript_id "MSTRG.59830.100"; exon_number "7";
chr14	StringTie	exon	77284101	77285041	1000	-	.	gene_id "MSTRG.59830"; transcript_id "MSTRG.59830.100"; exon_number "8";
chr14	StringTie	exon	77285481	77285632	1000	-	.	gene_id "MSTRG.59830"; transcript_id "MSTRG.59830.100"; exon_number "9";
chr14	StringTie	exon	77286744	77286822	1000	-	.	gene_id "MSTRG.59830"; transcript_id "MSTRG.59830.100"; exon_number "10";
chr14	StringTie	exon	77287580	77287824	1000	-	.	gene_id "MSTRG.59830"; transcript_id "MSTRG.59830.100"; exon_number "11";
chr14	StringTie	transcript	77274956	77287824	1000	-	.	gene_id "MSTRG.59830"; transcript_id "MSTRG.59830.101";
chr14	StringTie	exon	77274956	77277481	1000	-	.	gene_id "MSTRG.59830"; transcript_id "MSTRG.59830.101"; exon_number "1";
chr14	StringTie	exon	77278394	77278508	1000	-	.	gene_id "MSTRG.59830"; transcript_id "MSTRG.59830.101"; exon_number "2";
chr14	StringTie	exon	77278729	77278869	1000	-	.	gene_id "MSTRG.59830"; transcript_id "MSTRG.59830.101"; exon_number "3";
chr14	StringTie	exon	77279537	77279586	1000	-	.	gene_id "MSTRG.59830"; transcript_id "MSTRG.59830.101"; exon_number "4";
chr14	StringTie	exon	77279823	77279928	1000	-	.	gene_id "MSTRG.59830"; transcript_id "MSTRG.59830.101"; exon_number "5";
chr14	StringTie	exon	77280021	77280080	1000	-	.	gene_id "MSTRG.59830"; transcript_id "MSTRG.59830.101"; exon_number "6";
chr14	StringTie	exon	77280392	77280463	1000	-	.	gene_id "MSTRG.59830"; transcript_id "MSTRG.59830.101"; exon_number "7";
chr14	StringTie	exon	77283797	77285041	1000	-	.	gene_id "MSTRG.59830"; transcript_id "MSTRG.59830.101"; exon_number "8";
chr14	StringTie	exon	77285481	77285632	1000	-	.	gene_id "MSTRG.59830"; transcript_id "MSTRG.59830.101"; exon_number "9";
chr14	StringTie	exon	77286744	77286822	1000	-	.	gene_id "MSTRG.59830"; transcript_id "MSTRG.59830.101"; exon_number "10";
chr14	StringTie	exon	77287580	77287824	1000	-	.	gene_id "MSTRG.59830"; transcript_id "MSTRG.59830.101"; exon_number "11";
chr14	StringTie	transcript	77274956	77296507	1000	-	.	gene_id "MSTRG.59830"; transcript_id "MSTRG.59830.102";
chr14	StringTie	exon	77274956	77277481	1000	-	.	gene_id "MSTRG.59830"; transcript_id "MSTRG.59830.102"; exon_number "1";
chr14	StringTie	exon	77278394	77278508	1000	-	.	gene_id "MSTRG.59830"; transcript_id "MSTRG.59830.102"; exon_number "2";
chr14	StringTie	exon	77278729	77279928	1000	-	.	gene_id "MSTRG.59830"; transcript_id "MSTRG.59830.102"; exon_number "3";
chr14	StringTie	exon	77280021	77280080	1000	-	.	gene_id "MSTRG.59830"; transcript_id "MSTRG.59830.102"; exon_number "4";
chr14	StringTie	exon	77280392	77280463	1000	-	.	gene_id "MSTRG.59830"; transcript_id "MSTRG.59830.102"; exon_number "5";
chr14	StringTie	exon	77283797	77285041	1000	-	.	gene_id "MSTRG.59830"; transcript_id "MSTRG.59830.102"; exon_number "6";
chr14	StringTie	exon	77285481	77285632	1000	-	.	gene_id "MSTRG.59830"; transcript_id "MSTRG.59830.102"; exon_number "7";
chr14	StringTie	exon	77286744	77286822	1000	-	.	gene_id "MSTRG.59830"; transcript_id "MSTRG.59830.102"; exon_number "8";
chr14	StringTie	exon	77288762	77288831	1000	-	.	gene_id "MSTRG.59830"; transcript_id "MSTRG.59830.102"; exon_number "9";
chr14	StringTie	exon	77291314	77291380	1000	-	.	gene_id "MSTRG.59830"; transcript_id "MSTRG.59830.102"; exon_number "10";
chr14	StringTie	exon	77296164	77296273	1000	-	.	gene_id "MSTRG.59830"; transcript_id "MSTRG.59830.102"; exon_number "11";
chr14	StringTie	exon	77296412	77296507	1000	-	.	gene_id "MSTRG.59830"; transcript_id "MSTRG.59830.102"; exon_number "12";
chr14	StringTie	transcript	77274956	77296507	1000	-	.	gene_id "MSTRG.59830"; transcript_id "MSTRG.59830.103";
chr14	StringTie	exon	77274956	77277481	1000	-	.	gene_id "MSTRG.59830"; transcript_id "MSTRG.59830.103"; exon_number "1";
chr14	StringTie	exon	77278394	77278508	1000	-	.	gene_id "MSTRG.59830"; transcript_id "MSTRG.59830.103"; exon_number "2";
chr14	StringTie	exon	77278729	77278869	1000	-	.	gene_id "MSTRG.59830"; transcript_id "MSTRG.59830.103"; exon_number "3";
chr14	StringTie	exon	77279537	77279928	1000	-	.	gene_id "MSTRG.59830"; transcript_id "MSTRG.59830.103"; exon_number "4";
chr14	StringTie	exon	77280021	77280080	1000	-	.	gene_id "MSTRG.59830"; transcript_id "MSTRG.59830.103"; exon_number "5";
chr14	StringTie	exon	77280392	77280463	1000	-	.	gene_id "MSTRG.59830"; transcript_id "MSTRG.59830.103"; exon_number "6";
chr14	StringTie	exon	77283797	77283873	1000	-	.	gene_id "MSTRG.59830"; transcript_id "MSTRG.59830.103"; exon_number "7";
chr14	StringTie	exon	77284950	77285632	1000	-	.	gene_id "MSTRG.59830"; transcript_id "MSTRG.59830.103"; exon_number "8";
chr14	StringTie	exon	77286744	77286822	1000	-	.	gene_id "MSTRG.59830"; transcript_id "MSTRG.59830.103"; exon_number "9";
chr14	StringTie	exon	77288762	77288831	1000	-	.	gene_id "MSTRG.59830"; transcript_id "MSTRG.59830.103"; exon_number "10";
chr14	StringTie	exon	77291314	77291380	1000	-	.	gene_id "MSTRG.59830"; transcript_id "MSTRG.59830.103"; exon_number "11";
chr14	StringTie	exon	77296164	77296273	1000	-	.	gene_id "MSTRG.59830"; transcript_id "MSTRG.59830.103"; exon_number "12";
chr14	StringTie	exon	77296412	77296507	1000	-	.	gene_id "MSTRG.59830"; transcript_id "MSTRG.59830.103"; exon_number "13";
chr14	StringTie	transcript	77274956	77292721	1000	-	.	gene_id "MSTRG.59830"; transcript_id "MSTRG.59830.104";
chr14	StringTie	exon	77274956	77277481	1000	-	.	gene_id "MSTRG.59830"; transcript_id "MSTRG.59830.104"; exon_number "1";
chr14	StringTie	exon	77278394	77278508	1000	-	.	gene_id "MSTRG.59830"; transcript_id "MSTRG.59830.104"; exon_number "2";
chr14	StringTie	exon	77278729	77278869	1000	-	.	gene_id "MSTRG.59830"; transcript_id "MSTRG.59830.104"; exon_number "3";
chr14	StringTie	exon	77279537	77279928	1000	-	.	gene_id "MSTRG.59830"; transcript_id "MSTRG.59830.104"; exon_number "4";
chr14	StringTie	exon	77280021	77280080	1000	-	.	gene_id "MSTRG.59830"; transcript_id "MSTRG.59830.104"; exon_number "5";
chr14	StringTie	exon	77280392	77280463	1000	-	.	gene_id "MSTRG.59830"; transcript_id "MSTRG.59830.104"; exon_number "6";
chr14	StringTie	exon	77283797	77285041	1000	-	.	gene_id "MSTRG.59830"; transcript_id "MSTRG.59830.104"; exon_number "7";
chr14	StringTie	exon	77285481	77285632	1000	-	.	gene_id "MSTRG.59830"; transcript_id "MSTRG.59830.104"; exon_number "8";
chr14	StringTie	exon	77286744	77286822	1000	-	.	gene_id "MSTRG.59830"; transcript_id "MSTRG.59830.104"; exon_number "9";
chr14	StringTie	exon	77287233	77287271	1000	-	.	gene_id "MSTRG.59830"; transcript_id "MSTRG.59830.104"; exon_number "10";
chr14	StringTie	exon	77288762	77288831	1000	-	.	gene_id "MSTRG.59830"; transcript_id "MSTRG.59830.104"; exon_number "11";
chr14	StringTie	exon	77291314	77291380	1000	-	.	gene_id "MSTRG.59830"; transcript_id "MSTRG.59830.104"; exon_number "12";
chr14	StringTie	exon	77291514	77292721	1000	-	.	gene_id "MSTRG.59830"; transcript_id "MSTRG.59830.104"; exon_number "13";
chr14	StringTie	transcript	77274956	77291540	1000	-	.	gene_id "MSTRG.59830"; transcript_id "MSTRG.59830.105";
chr14	StringTie	exon	77274956	77277481	1000	-	.	gene_id "MSTRG.59830"; transcript_id "MSTRG.59830.105"; exon_number "1";
chr14	StringTie	exon	77278394	77278508	1000	-	.	gene_id "MSTRG.59830"; transcript_id "MSTRG.59830.105"; exon_number "2";
chr14	StringTie	exon	77278729	77278869	1000	-	.	gene_id "MSTRG.59830"; transcript_id "MSTRG.59830.105"; exon_number "3";
chr14	StringTie	exon	77279823	77279928	1000	-	.	gene_id "MSTRG.59830"; transcript_id "MSTRG.59830.105"; exon_number "4";
chr14	StringTie	exon	77280021	77280080	1000	-	.	gene_id "MSTRG.59830"; transcript_id "MSTRG.59830.105"; exon_number "5";
chr14	StringTie	exon	77280392	77280463	1000	-	.	gene_id "MSTRG.59830"; transcript_id "MSTRG.59830.105"; exon_number "6";
chr14	StringTie	exon	77283797	77283860	1000	-	.	gene_id "MSTRG.59830"; transcript_id "MSTRG.59830.105"; exon_number "7";
chr14	StringTie	exon	77284950	77285041	1000	-	.	gene_id "MSTRG.59830"; transcript_id "MSTRG.59830.105"; exon_number "8";
chr14	StringTie	exon	77285481	77285632	1000	-	.	gene_id "MSTRG.59830"; transcript_id "MSTRG.59830.105"; exon_number "9";
chr14	StringTie	exon	77286744	77286822	1000	-	.	gene_id "MSTRG.59830"; transcript_id "MSTRG.59830.105"; exon_number "10";
chr14	StringTie	exon	77288762	77288831	1000	-	.	gene_id "MSTRG.59830"; transcript_id "MSTRG.59830.105"; exon_number "11";
chr14	StringTie	exon	77291314	77291380	1000	-	.	gene_id "MSTRG.59830"; transcript_id "MSTRG.59830.105"; exon_number "12";
chr14	StringTie	exon	77291514	77291540	1000	-	.	gene_id "MSTRG.59830"; transcript_id "MSTRG.59830.105"; exon_number "13";
chr14	StringTie	transcript	77274956	77296507	1000	-	.	gene_id "MSTRG.59830"; transcript_id "MSTRG.59830.106";
chr14	StringTie	exon	77274956	77277481	1000	-	.	gene_id "MSTRG.59830"; transcript_id "MSTRG.59830.106"; exon_number "1";
chr14	StringTie	exon	77278394	77278508	1000	-	.	gene_id "MSTRG.59830"; transcript_id "MSTRG.59830.106"; exon_number "2";
chr14	StringTie	exon	77278729	77278869	1000	-	.	gene_id "MSTRG.59830"; transcript_id "MSTRG.59830.106"; exon_number "3";
chr14	StringTie	exon	77279537	77279928	1000	-	.	gene_id "MSTRG.59830"; transcript_id "MSTRG.59830.106"; exon_number "4";
chr14	StringTie	exon	77280021	77280080	1000	-	.	gene_id "MSTRG.59830"; transcript_id "MSTRG.59830.106"; exon_number "5";
chr14	StringTie	exon	77280392	77280463	1000	-	.	gene_id "MSTRG.59830"; transcript_id "MSTRG.59830.106"; exon_number "6";
chr14	StringTie	exon	77283797	77285041	1000	-	.	gene_id "MSTRG.59830"; transcript_id "MSTRG.59830.106"; exon_number "7";
chr14	StringTie	exon	77285481	77285632	1000	-	.	gene_id "MSTRG.59830"; transcript_id "MSTRG.59830.106"; exon_number "8";
chr14	StringTie	exon	77286744	77286822	1000	-	.	gene_id "MSTRG.59830"; transcript_id "MSTRG.59830.106"; exon_number "9";
chr14	StringTie	exon	77288762	77288831	1000	-	.	gene_id "MSTRG.59830"; transcript_id "MSTRG.59830.106"; exon_number "10";
chr14	StringTie	exon	77291314	77291380	1000	-	.	gene_id "MSTRG.59830"; transcript_id "MSTRG.59830.106"; exon_number "11";
chr14	StringTie	exon	77296164	77296273	1000	-	.	gene_id "MSTRG.59830"; transcript_id "MSTRG.59830.106"; exon_number "12";
chr14	StringTie	exon	77296412	77296507	1000	-	.	gene_id "MSTRG.59830"; transcript_id "MSTRG.59830.106"; exon_number "13";
chr14	StringTie	transcript	77274956	77320470	1000	-	.	gene_id "MSTRG.59830"; transcript_id "MSTRG.59830.107";
chr14	StringTie	exon	77274956	77277481	1000	-	.	gene_id "MSTRG.59830"; transcript_id "MSTRG.59830.107"; exon_number "1";
chr14	StringTie	exon	77278394	77278508	1000	-	.	gene_id "MSTRG.59830"; transcript_id "MSTRG.59830.107"; exon_number "2";
chr14	StringTie	exon	77278729	77278869	1000	-	.	gene_id "MSTRG.59830"; transcript_id "MSTRG.59830.107"; exon_number "3";
chr14	StringTie	exon	77279537	77279928	1000	-	.	gene_id "MSTRG.59830"; transcript_id "MSTRG.59830.107"; exon_number "4";
chr14	StringTie	exon	77280021	77280080	1000	-	.	gene_id "MSTRG.59830"; transcript_id "MSTRG.59830.107"; exon_number "5";
chr14	StringTie	exon	77280392	77280463	1000	-	.	gene_id "MSTRG.59830"; transcript_id "MSTRG.59830.107"; exon_number "6";
chr14	StringTie	exon	77283797	77285632	1000	-	.	gene_id "MSTRG.59830"; transcript_id "MSTRG.59830.107"; exon_number "7";
chr14	StringTie	exon	77286744	77286822	1000	-	.	gene_id "MSTRG.59830"; transcript_id "MSTRG.59830.107"; exon_number "8";
chr14	StringTie	exon	77288762	77288831	1000	-	.	gene_id "MSTRG.59830"; transcript_id "MSTRG.59830.107"; exon_number "9";
chr14	StringTie	exon	77291314	77291380	1000	-	.	gene_id "MSTRG.59830"; transcript_id "MSTRG.59830.107"; exon_number "10";
chr14	StringTie	exon	77304692	77304800	1000	-	.	gene_id "MSTRG.59830"; transcript_id "MSTRG.59830.107"; exon_number "11";
chr14	StringTie	exon	77306337	77306441	1000	-	.	gene_id "MSTRG.59830"; transcript_id "MSTRG.59830.107"; exon_number "12";
chr14	StringTie	exon	77311949	77312033	1000	-	.	gene_id "MSTRG.59830"; transcript_id "MSTRG.59830.107"; exon_number "13";
chr14	StringTie	exon	77320434	77320470	1000	-	.	gene_id "MSTRG.59830"; transcript_id "MSTRG.59830.107"; exon_number "14";
chr14	StringTie	transcript	77274956	77296507	1000	-	.	gene_id "MSTRG.59830"; transcript_id "MSTRG.59830.108";
chr14	StringTie	exon	77274956	77277481	1000	-	.	gene_id "MSTRG.59830"; transcript_id "MSTRG.59830.108"; exon_number "1";
chr14	StringTie	exon	77278394	77278508	1000	-	.	gene_id "MSTRG.59830"; transcript_id "MSTRG.59830.108"; exon_number "2";
chr14	StringTie	exon	77278729	77278869	1000	-	.	gene_id "MSTRG.59830"; transcript_id "MSTRG.59830.108"; exon_number "3";
chr14	StringTie	exon	77279537	77279622	1000	-	.	gene_id "MSTRG.59830"; transcript_id "MSTRG.59830.108"; exon_number "4";
chr14	StringTie	exon	77279823	77279928	1000	-	.	gene_id "MSTRG.59830"; transcript_id "MSTRG.59830.108"; exon_number "5";
chr14	StringTie	exon	77280021	77280080	1000	-	.	gene_id "MSTRG.59830"; transcript_id "MSTRG.59830.108"; exon_number "6";
chr14	StringTie	exon	77280392	77280463	1000	-	.	gene_id "MSTRG.59830"; transcript_id "MSTRG.59830.108"; exon_number "7";
chr14	StringTie	exon	77283797	77285041	1000	-	.	gene_id "MSTRG.59830"; transcript_id "MSTRG.59830.108"; exon_number "8";
chr14	StringTie	exon	77285481	77285632	1000	-	.	gene_id "MSTRG.59830"; transcript_id "MSTRG.59830.108"; exon_number "9";
chr14	StringTie	exon	77286744	77286822	1000	-	.	gene_id "MSTRG.59830"; transcript_id "MSTRG.59830.108"; exon_number "10";
chr14	StringTie	exon	77288762	77288831	1000	-	.	gene_id "MSTRG.59830"; transcript_id "MSTRG.59830.108"; exon_number "11";
chr14	StringTie	exon	77291314	77291380	1000	-	.	gene_id "MSTRG.59830"; transcript_id "MSTRG.59830.108"; exon_number "12";
chr14	StringTie	exon	77296164	77296273	1000	-	.	gene_id "MSTRG.59830"; transcript_id "MSTRG.59830.108"; exon_number "13";
chr14	StringTie	exon	77296412	77296507	1000	-	.	gene_id "MSTRG.59830"; transcript_id "MSTRG.59830.108"; exon_number "14";
chr14	StringTie	transcript	77274956	77292601	1000	-	.	gene_id "MSTRG.59830"; transcript_id "MSTRG.59830.109";
chr14	StringTie	exon	77274956	77277481	1000	-	.	gene_id "MSTRG.59830"; transcript_id "MSTRG.59830.109"; exon_number "1";
chr14	StringTie	exon	77278394	77278508	1000	-	.	gene_id "MSTRG.59830"; transcript_id "MSTRG.59830.109"; exon_number "2";
chr14	StringTie	exon	77278729	77278869	1000	-	.	gene_id "MSTRG.59830"; transcript_id "MSTRG.59830.109"; exon_number "3";
chr14	StringTie	exon	77279823	77279928	1000	-	.	gene_id "MSTRG.59830"; transcript_id "MSTRG.59830.109"; exon_number "4";
chr14	StringTie	exon	77280021	77280080	1000	-	.	gene_id "MSTRG.59830"; transcript_id "MSTRG.59830.109"; exon_number "5";
chr14	StringTie	exon	77280392	77280463	1000	-	.	gene_id "MSTRG.59830"; transcript_id "MSTRG.59830.109"; exon_number "6";
chr14	StringTie	exon	77283797	77283873	1000	-	.	gene_id "MSTRG.59830"; transcript_id "MSTRG.59830.109"; exon_number "7";
chr14	StringTie	exon	77284950	77285041	1000	-	.	gene_id "MSTRG.59830"; transcript_id "MSTRG.59830.109"; exon_number "8";
chr14	StringTie	exon	77285481	77285632	1000	-	.	gene_id "MSTRG.59830"; transcript_id "MSTRG.59830.109"; exon_number "9";
chr14	StringTie	exon	77286744	77286822	1000	-	.	gene_id "MSTRG.59830"; transcript_id "MSTRG.59830.109"; exon_number "10";
chr14	StringTie	exon	77287233	77287271	1000	-	.	gene_id "MSTRG.59830"; transcript_id "MSTRG.59830.109"; exon_number "11";
chr14	StringTie	exon	77288762	77288831	1000	-	.	gene_id "MSTRG.59830"; transcript_id "MSTRG.59830.109"; exon_number "12";
chr14	StringTie	exon	77291314	77291380	1000	-	.	gene_id "MSTRG.59830"; transcript_id "MSTRG.59830.109"; exon_number "13";
chr14	StringTie	exon	77291514	77292601	1000	-	.	gene_id "MSTRG.59830"; transcript_id "MSTRG.59830.109"; exon_number "14";
chr14	StringTie	transcript	77269664	77280254	1000	-	.	gene_id "MSTRG.59830"; transcript_id "MSTRG.59830.11";
chr14	StringTie	exon	77269664	77269822	1000	-	.	gene_id "MSTRG.59830"; transcript_id "MSTRG.59830.11"; exon_number "1";
chr14	StringTie	exon	77280096	77280254	1000	-	.	gene_id "MSTRG.59830"; transcript_id "MSTRG.59830.11"; exon_number "2";
chr14	StringTie	transcript	77274956	77298773	1000	-	.	gene_id "MSTRG.59830"; transcript_id "MSTRG.59830.110";
chr14	StringTie	exon	77274956	77277481	1000	-	.	gene_id "MSTRG.59830"; transcript_id "MSTRG.59830.110"; exon_number "1";
chr14	StringTie	exon	77278394	77278508	1000	-	.	gene_id "MSTRG.59830"; transcript_id "MSTRG.59830.110"; exon_number "2";
chr14	StringTie	exon	77278729	77278869	1000	-	.	gene_id "MSTRG.59830"; transcript_id "MSTRG.59830.110"; exon_number "3";
chr14	StringTie	exon	77279823	77279928	1000	-	.	gene_id "MSTRG.59830"; transcript_id "MSTRG.59830.110"; exon_number "4";
chr14	StringTie	exon	77280021	77280080	1000	-	.	gene_id "MSTRG.59830"; transcript_id "MSTRG.59830.110"; exon_number "5";
chr14	StringTie	exon	77280392	77280463	1000	-	.	gene_id "MSTRG.59830"; transcript_id "MSTRG.59830.110"; exon_number "6";
chr14	StringTie	exon	77283797	77284340	1000	-	.	gene_id "MSTRG.59830"; transcript_id "MSTRG.59830.110"; exon_number "7";
chr14	StringTie	exon	77284950	77285041	1000	-	.	gene_id "MSTRG.59830"; transcript_id "MSTRG.59830.110"; exon_number "8";
chr14	StringTie	exon	77285481	77285632	1000	-	.	gene_id "MSTRG.59830"; transcript_id "MSTRG.59830.110"; exon_number "9";
chr14	StringTie	exon	77286744	77286822	1000	-	.	gene_id "MSTRG.59830"; transcript_id "MSTRG.59830.110"; exon_number "10";
chr14	StringTie	exon	77288762	77288831	1000	-	.	gene_id "MSTRG.59830"; transcript_id "MSTRG.59830.110"; exon_number "11";
chr14	StringTie	exon	77291314	77291380	1000	-	.	gene_id "MSTRG.59830"; transcript_id "MSTRG.59830.110"; exon_number "12";
chr14	StringTie	exon	77296164	77296273	1000	-	.	gene_id "MSTRG.59830"; transcript_id "MSTRG.59830.110"; exon_number "13";
chr14	StringTie	exon	77298689	77298773	1000	-	.	gene_id "MSTRG.59830"; transcript_id "MSTRG.59830.110"; exon_number "14";
chr14	StringTie	transcript	77274956	77296507	1000	-	.	gene_id "MSTRG.59830"; transcript_id "MSTRG.59830.111";
chr14	StringTie	exon	77274956	77277481	1000	-	.	gene_id "MSTRG.59830"; transcript_id "MSTRG.59830.111"; exon_number "1";
chr14	StringTie	exon	77278394	77278508	1000	-	.	gene_id "MSTRG.59830"; transcript_id "MSTRG.59830.111"; exon_number "2";
chr14	StringTie	exon	77278729	77278858	1000	-	.	gene_id "MSTRG.59830"; transcript_id "MSTRG.59830.111"; exon_number "3";
chr14	StringTie	exon	77279823	77279928	1000	-	.	gene_id "MSTRG.59830"; transcript_id "MSTRG.59830.111"; exon_number "4";
chr14	StringTie	exon	77280021	77280080	1000	-	.	gene_id "MSTRG.59830"; transcript_id "MSTRG.59830.111"; exon_number "5";
chr14	StringTie	exon	77280392	77280463	1000	-	.	gene_id "MSTRG.59830"; transcript_id "MSTRG.59830.111"; exon_number "6";
chr14	StringTie	exon	77283797	77283873	1000	-	.	gene_id "MSTRG.59830"; transcript_id "MSTRG.59830.111"; exon_number "7";
chr14	StringTie	exon	77284950	77285041	1000	-	.	gene_id "MSTRG.59830"; transcript_id "MSTRG.59830.111"; exon_number "8";
chr14	StringTie	exon	77285481	77285632	1000	-	.	gene_id "MSTRG.59830"; transcript_id "MSTRG.59830.111"; exon_number "9";
chr14	StringTie	exon	77286744	77286822	1000	-	.	gene_id "MSTRG.59830"; transcript_id "MSTRG.59830.111"; exon_number "10";
chr14	StringTie	exon	77288762	77288831	1000	-	.	gene_id "MSTRG.59830"; transcript_id "MSTRG.59830.111"; exon_number "11";
chr14	StringTie	exon	77291314	77291380	1000	-	.	gene_id "MSTRG.59830"; transcript_id "MSTRG.59830.111"; exon_number "12";
chr14	StringTie	exon	77296164	77296273	1000	-	.	gene_id "MSTRG.59830"; transcript_id "MSTRG.59830.111"; exon_number "13";
chr14	StringTie	exon	77296412	77296507	1000	-	.	gene_id "MSTRG.59830"; transcript_id "MSTRG.59830.111"; exon_number "14";
chr14	StringTie	transcript	77274956	77307151	1000	-	.	gene_id "MSTRG.59830"; transcript_id "MSTRG.59830.112";
chr14	StringTie	exon	77274956	77277481	1000	-	.	gene_id "MSTRG.59830"; transcript_id "MSTRG.59830.112"; exon_number "1";
chr14	StringTie	exon	77278394	77278508	1000	-	.	gene_id "MSTRG.59830"; transcript_id "MSTRG.59830.112"; exon_number "2";
chr14	StringTie	exon	77278729	77278869	1000	-	.	gene_id "MSTRG.59830"; transcript_id "MSTRG.59830.112"; exon_number "3";
chr14	StringTie	exon	77279537	77279928	1000	-	.	gene_id "MSTRG.59830"; transcript_id "MSTRG.59830.112"; exon_number "4";
chr14	StringTie	exon	77280021	77280080	1000	-	.	gene_id "MSTRG.59830"; transcript_id "MSTRG.59830.112"; exon_number "5";
chr14	StringTie	exon	77280392	77280463	1000	-	.	gene_id "MSTRG.59830"; transcript_id "MSTRG.59830.112"; exon_number "6";
chr14	StringTie	exon	77283797	77285041	1000	-	.	gene_id "MSTRG.59830"; transcript_id "MSTRG.59830.112"; exon_number "7";
chr14	StringTie	exon	77285481	77285632	1000	-	.	gene_id "MSTRG.59830"; transcript_id "MSTRG.59830.112"; exon_number "8";
chr14	StringTie	exon	77286744	77286822	1000	-	.	gene_id "MSTRG.59830"; transcript_id "MSTRG.59830.112"; exon_number "9";
chr14	StringTie	exon	77288762	77288831	1000	-	.	gene_id "MSTRG.59830"; transcript_id "MSTRG.59830.112"; exon_number "10";
chr14	StringTie	exon	77291314	77291380	1000	-	.	gene_id "MSTRG.59830"; transcript_id "MSTRG.59830.112"; exon_number "11";
chr14	StringTie	exon	77296164	77296273	1000	-	.	gene_id "MSTRG.59830"; transcript_id "MSTRG.59830.112"; exon_number "12";
chr14	StringTie	exon	77304692	77304800	1000	-	.	gene_id "MSTRG.59830"; transcript_id "MSTRG.59830.112"; exon_number "13";
chr14	StringTie	exon	77306246	77306441	1000	-	.	gene_id "MSTRG.59830"; transcript_id "MSTRG.59830.112"; exon_number "14";
chr14	StringTie	exon	77307092	77307151	1000	-	.	gene_id "MSTRG.59830"; transcript_id "MSTRG.59830.112"; exon_number "15";
chr14	StringTie	transcript	77274956	77301250	1000	-	.	gene_id "MSTRG.59830"; transcript_id "MSTRG.59830.113";
chr14	StringTie	exon	77274956	77277481	1000	-	.	gene_id "MSTRG.59830"; transcript_id "MSTRG.59830.113"; exon_number "1";
chr14	StringTie	exon	77278394	77278508	1000	-	.	gene_id "MSTRG.59830"; transcript_id "MSTRG.59830.113"; exon_number "2";
chr14	StringTie	exon	77278729	77278869	1000	-	.	gene_id "MSTRG.59830"; transcript_id "MSTRG.59830.113"; exon_number "3";
chr14	StringTie	exon	77279823	77279928	1000	-	.	gene_id "MSTRG.59830"; transcript_id "MSTRG.59830.113"; exon_number "4";
chr14	StringTie	exon	77280021	77280080	1000	-	.	gene_id "MSTRG.59830"; transcript_id "MSTRG.59830.113"; exon_number "5";
chr14	StringTie	exon	77280392	77280463	1000	-	.	gene_id "MSTRG.59830"; transcript_id "MSTRG.59830.113"; exon_number "6";
chr14	StringTie	exon	77283797	77283873	1000	-	.	gene_id "MSTRG.59830"; transcript_id "MSTRG.59830.113"; exon_number "7";
chr14	StringTie	exon	77284950	77285041	1000	-	.	gene_id "MSTRG.59830"; transcript_id "MSTRG.59830.113"; exon_number "8";
chr14	StringTie	exon	77285481	77285632	1000	-	.	gene_id "MSTRG.59830"; transcript_id "MSTRG.59830.113"; exon_number "9";
chr14	StringTie	exon	77286744	77286822	1000	-	.	gene_id "MSTRG.59830"; transcript_id "MSTRG.59830.113"; exon_number "10";
chr14	StringTie	exon	77288762	77288822	1000	-	.	gene_id "MSTRG.59830"; transcript_id "MSTRG.59830.113"; exon_number "11";
chr14	StringTie	exon	77291314	77291380	1000	-	.	gene_id "MSTRG.59830"; transcript_id "MSTRG.59830.113"; exon_number "12";
chr14	StringTie	exon	77296164	77296273	1000	-	.	gene_id "MSTRG.59830"; transcript_id "MSTRG.59830.113"; exon_number "13";
chr14	StringTie	exon	77298689	77298771	1000	-	.	gene_id "MSTRG.59830"; transcript_id "MSTRG.59830.113"; exon_number "14";
chr14	StringTie	exon	77299455	77299561	1000	-	.	gene_id "MSTRG.59830"; transcript_id "MSTRG.59830.113"; exon_number "15";
chr14	StringTie	exon	77301090	77301250	1000	-	.	gene_id "MSTRG.59830"; transcript_id "MSTRG.59830.113"; exon_number "16";
chr14	StringTie	transcript	77274956	77304746	1000	-	.	gene_id "MSTRG.59830"; transcript_id "MSTRG.59830.114";
chr14	StringTie	exon	77274956	77277481	1000	-	.	gene_id "MSTRG.59830"; transcript_id "MSTRG.59830.114"; exon_number "1";
chr14	StringTie	exon	77278394	77278508	1000	-	.	gene_id "MSTRG.59830"; transcript_id "MSTRG.59830.114"; exon_number "2";
chr14	StringTie	exon	77278729	77279622	1000	-	.	gene_id "MSTRG.59830"; transcript_id "MSTRG.59830.114"; exon_number "3";
chr14	StringTie	exon	77279823	77279928	1000	-	.	gene_id "MSTRG.59830"; transcript_id "MSTRG.59830.114"; exon_number "4";
chr14	StringTie	exon	77280021	77280080	1000	-	.	gene_id "MSTRG.59830"; transcript_id "MSTRG.59830.114"; exon_number "5";
chr14	StringTie	exon	77280392	77280463	1000	-	.	gene_id "MSTRG.59830"; transcript_id "MSTRG.59830.114"; exon_number "6";
chr14	StringTie	exon	77283797	77283873	1000	-	.	gene_id "MSTRG.59830"; transcript_id "MSTRG.59830.114"; exon_number "7";
chr14	StringTie	exon	77284950	77285041	1000	-	.	gene_id "MSTRG.59830"; transcript_id "MSTRG.59830.114"; exon_number "8";
chr14	StringTie	exon	77285481	77285632	1000	-	.	gene_id "MSTRG.59830"; transcript_id "MSTRG.59830.114"; exon_number "9";
chr14	StringTie	exon	77286744	77286822	1000	-	.	gene_id "MSTRG.59830"; transcript_id "MSTRG.59830.114"; exon_number "10";
chr14	StringTie	exon	77288762	77288831	1000	-	.	gene_id "MSTRG.59830"; transcript_id "MSTRG.59830.114"; exon_number "11";
chr14	StringTie	exon	77291314	77291380	1000	-	.	gene_id "MSTRG.59830"; transcript_id "MSTRG.59830.114"; exon_number "12";
chr14	StringTie	exon	77296164	77296273	1000	-	.	gene_id "MSTRG.59830"; transcript_id "MSTRG.59830.114"; exon_number "13";
chr14	StringTie	exon	77298689	77298771	1000	-	.	gene_id "MSTRG.59830"; transcript_id "MSTRG.59830.114"; exon_number "14";
chr14	StringTie	exon	77299455	77299561	1000	-	.	gene_id "MSTRG.59830"; transcript_id "MSTRG.59830.114"; exon_number "15";
chr14	StringTie	exon	77304692	77304746	1000	-	.	gene_id "MSTRG.59830"; transcript_id "MSTRG.59830.114"; exon_number "16";
chr14	StringTie	transcript	77274956	77304746	1000	-	.	gene_id "MSTRG.59830"; transcript_id "MSTRG.59830.115";
chr14	StringTie	exon	77274956	77277481	1000	-	.	gene_id "MSTRG.59830"; transcript_id "MSTRG.59830.115"; exon_number "1";
chr14	StringTie	exon	77278394	77278508	1000	-	.	gene_id "MSTRG.59830"; transcript_id "MSTRG.59830.115"; exon_number "2";
chr14	StringTie	exon	77278729	77278869	1000	-	.	gene_id "MSTRG.59830"; transcript_id "MSTRG.59830.115"; exon_number "3";
chr14	StringTie	exon	77279537	77279586	1000	-	.	gene_id "MSTRG.59830"; transcript_id "MSTRG.59830.115"; exon_number "4";
chr14	StringTie	exon	77279823	77279928	1000	-	.	gene_id "MSTRG.59830"; transcript_id "MSTRG.59830.115"; exon_number "5";
chr14	StringTie	exon	77280021	77280080	1000	-	.	gene_id "MSTRG.59830"; transcript_id "MSTRG.59830.115"; exon_number "6";
chr14	StringTie	exon	77280392	77280463	1000	-	.	gene_id "MSTRG.59830"; transcript_id "MSTRG.59830.115"; exon_number "7";
chr14	StringTie	exon	77283797	77283873	1000	-	.	gene_id "MSTRG.59830"; transcript_id "MSTRG.59830.115"; exon_number "8";
chr14	StringTie	exon	77284950	77285041	1000	-	.	gene_id "MSTRG.59830"; transcript_id "MSTRG.59830.115"; exon_number "9";
chr14	StringTie	exon	77285481	77285632	1000	-	.	gene_id "MSTRG.59830"; transcript_id "MSTRG.59830.115"; exon_number "10";
chr14	StringTie	exon	77286744	77286822	1000	-	.	gene_id "MSTRG.59830"; transcript_id "MSTRG.59830.115"; exon_number "11";
chr14	StringTie	exon	77288762	77288831	1000	-	.	gene_id "MSTRG.59830"; transcript_id "MSTRG.59830.115"; exon_number "12";
chr14	StringTie	exon	77291314	77291380	1000	-	.	gene_id "MSTRG.59830"; transcript_id "MSTRG.59830.115"; exon_number "13";
chr14	StringTie	exon	77296164	77296273	1000	-	.	gene_id "MSTRG.59830"; transcript_id "MSTRG.59830.115"; exon_number "14";
chr14	StringTie	exon	77298689	77298771	1000	-	.	gene_id "MSTRG.59830"; transcript_id "MSTRG.59830.115"; exon_number "15";
chr14	StringTie	exon	77299455	77299561	1000	-	.	gene_id "MSTRG.59830"; transcript_id "MSTRG.59830.115"; exon_number "16";
chr14	StringTie	exon	77304692	77304746	1000	-	.	gene_id "MSTRG.59830"; transcript_id "MSTRG.59830.115"; exon_number "17";
chr14	StringTie	transcript	77274956	77307261	1000	-	.	gene_id "MSTRG.59830"; transcript_id "MSTRG.59830.116";
chr14	StringTie	exon	77274956	77277481	1000	-	.	gene_id "MSTRG.59830"; transcript_id "MSTRG.59830.116"; exon_number "1";
chr14	StringTie	exon	77278394	77278508	1000	-	.	gene_id "MSTRG.59830"; transcript_id "MSTRG.59830.116"; exon_number "2";
chr14	StringTie	exon	77278729	77278869	1000	-	.	gene_id "MSTRG.59830"; transcript_id "MSTRG.59830.116"; exon_number "3";
chr14	StringTie	exon	77279823	77279928	1000	-	.	gene_id "MSTRG.59830"; transcript_id "MSTRG.59830.116"; exon_number "4";
chr14	StringTie	exon	77280021	77280080	1000	-	.	gene_id "MSTRG.59830"; transcript_id "MSTRG.59830.116"; exon_number "5";
chr14	StringTie	exon	77280392	77280463	1000	-	.	gene_id "MSTRG.59830"; transcript_id "MSTRG.59830.116"; exon_number "6";
chr14	StringTie	exon	77283797	77283873	1000	-	.	gene_id "MSTRG.59830"; transcript_id "MSTRG.59830.116"; exon_number "7";
chr14	StringTie	exon	77284950	77285041	1000	-	.	gene_id "MSTRG.59830"; transcript_id "MSTRG.59830.116"; exon_number "8";
chr14	StringTie	exon	77285481	77285632	1000	-	.	gene_id "MSTRG.59830"; transcript_id "MSTRG.59830.116"; exon_number "9";
chr14	StringTie	exon	77286744	77286822	1000	-	.	gene_id "MSTRG.59830"; transcript_id "MSTRG.59830.116"; exon_number "10";
chr14	StringTie	exon	77288762	77288831	1000	-	.	gene_id "MSTRG.59830"; transcript_id "MSTRG.59830.116"; exon_number "11";
chr14	StringTie	exon	77291314	77291380	1000	-	.	gene_id "MSTRG.59830"; transcript_id "MSTRG.59830.116"; exon_number "12";
chr14	StringTie	exon	77296164	77296273	1000	-	.	gene_id "MSTRG.59830"; transcript_id "MSTRG.59830.116"; exon_number "13";
chr14	StringTie	exon	77298689	77298771	1000	-	.	gene_id "MSTRG.59830"; transcript_id "MSTRG.59830.116"; exon_number "14";
chr14	StringTie	exon	77304692	77304800	1000	-	.	gene_id "MSTRG.59830"; transcript_id "MSTRG.59830.116"; exon_number "15";
chr14	StringTie	exon	77306337	77306441	1000	-	.	gene_id "MSTRG.59830"; transcript_id "MSTRG.59830.116"; exon_number "16";
chr14	StringTie	exon	77307092	77307261	1000	-	.	gene_id "MSTRG.59830"; transcript_id "MSTRG.59830.116"; exon_number "17";
chr14	StringTie	transcript	77274956	77313105	1000	-	.	gene_id "MSTRG.59830"; transcript_id "MSTRG.59830.117";
chr14	StringTie	exon	77274956	77277481	1000	-	.	gene_id "MSTRG.59830"; transcript_id "MSTRG.59830.117"; exon_number "1";
chr14	StringTie	exon	77278394	77278508	1000	-	.	gene_id "MSTRG.59830"; transcript_id "MSTRG.59830.117"; exon_number "2";
chr14	StringTie	exon	77278729	77278869	1000	-	.	gene_id "MSTRG.59830"; transcript_id "MSTRG.59830.117"; exon_number "3";
chr14	StringTie	exon	77279823	77279928	1000	-	.	gene_id "MSTRG.59830"; transcript_id "MSTRG.59830.117"; exon_number "4";
chr14	StringTie	exon	77280021	77280080	1000	-	.	gene_id "MSTRG.59830"; transcript_id "MSTRG.59830.117"; exon_number "5";
chr14	StringTie	exon	77280392	77280463	1000	-	.	gene_id "MSTRG.59830"; transcript_id "MSTRG.59830.117"; exon_number "6";
chr14	StringTie	exon	77283797	77283873	1000	-	.	gene_id "MSTRG.59830"; transcript_id "MSTRG.59830.117"; exon_number "7";
chr14	StringTie	exon	77284950	77285041	1000	-	.	gene_id "MSTRG.59830"; transcript_id "MSTRG.59830.117"; exon_number "8";
chr14	StringTie	exon	77285481	77285632	1000	-	.	gene_id "MSTRG.59830"; transcript_id "MSTRG.59830.117"; exon_number "9";
chr14	StringTie	exon	77286744	77286822	1000	-	.	gene_id "MSTRG.59830"; transcript_id "MSTRG.59830.117"; exon_number "10";
chr14	StringTie	exon	77288762	77288831	1000	-	.	gene_id "MSTRG.59830"; transcript_id "MSTRG.59830.117"; exon_number "11";
chr14	StringTie	exon	77291314	77291380	1000	-	.	gene_id "MSTRG.59830"; transcript_id "MSTRG.59830.117"; exon_number "12";
chr14	StringTie	exon	77296164	77296273	1000	-	.	gene_id "MSTRG.59830"; transcript_id "MSTRG.59830.117"; exon_number "13";
chr14	StringTie	exon	77304692	77304800	1000	-	.	gene_id "MSTRG.59830"; transcript_id "MSTRG.59830.117"; exon_number "14";
chr14	StringTie	exon	77306337	77306441	1000	-	.	gene_id "MSTRG.59830"; transcript_id "MSTRG.59830.117"; exon_number "15";
chr14	StringTie	exon	77311949	77312033	1000	-	.	gene_id "MSTRG.59830"; transcript_id "MSTRG.59830.117"; exon_number "16";
chr14	StringTie	exon	77312298	77313105	1000	-	.	gene_id "MSTRG.59830"; transcript_id "MSTRG.59830.117"; exon_number "17";
chr14	StringTie	transcript	77274956	77320850	1000	-	.	gene_id "MSTRG.59830"; transcript_id "MSTRG.59830.118";
chr14	StringTie	exon	77274956	77277481	1000	-	.	gene_id "MSTRG.59830"; transcript_id "MSTRG.59830.118"; exon_number "1";
chr14	StringTie	exon	77278394	77278508	1000	-	.	gene_id "MSTRG.59830"; transcript_id "MSTRG.59830.118"; exon_number "2";
chr14	StringTie	exon	77278729	77278869	1000	-	.	gene_id "MSTRG.59830"; transcript_id "MSTRG.59830.118"; exon_number "3";
chr14	StringTie	exon	77279537	77279622	1000	-	.	gene_id "MSTRG.59830"; transcript_id "MSTRG.59830.118"; exon_number "4";
chr14	StringTie	exon	77279823	77279928	1000	-	.	gene_id "MSTRG.59830"; transcript_id "MSTRG.59830.118"; exon_number "5";
chr14	StringTie	exon	77280021	77280080	1000	-	.	gene_id "MSTRG.59830"; transcript_id "MSTRG.59830.118"; exon_number "6";
chr14	StringTie	exon	77280392	77280463	1000	-	.	gene_id "MSTRG.59830"; transcript_id "MSTRG.59830.118"; exon_number "7";
chr14	StringTie	exon	77283797	77283873	1000	-	.	gene_id "MSTRG.59830"; transcript_id "MSTRG.59830.118"; exon_number "8";
chr14	StringTie	exon	77284950	77285041	1000	-	.	gene_id "MSTRG.59830"; transcript_id "MSTRG.59830.118"; exon_number "9";
chr14	StringTie	exon	77285481	77285632	1000	-	.	gene_id "MSTRG.59830"; transcript_id "MSTRG.59830.118"; exon_number "10";
chr14	StringTie	exon	77286744	77286822	1000	-	.	gene_id "MSTRG.59830"; transcript_id "MSTRG.59830.118"; exon_number "11";
chr14	StringTie	exon	77288762	77288831	1000	-	.	gene_id "MSTRG.59830"; transcript_id "MSTRG.59830.118"; exon_number "12";
chr14	StringTie	exon	77291314	77291380	1000	-	.	gene_id "MSTRG.59830"; transcript_id "MSTRG.59830.118"; exon_number "13";
chr14	StringTie	exon	77296164	77296273	1000	-	.	gene_id "MSTRG.59830"; transcript_id "MSTRG.59830.118"; exon_number "14";
chr14	StringTie	exon	77304692	77304800	1000	-	.	gene_id "MSTRG.59830"; transcript_id "MSTRG.59830.118"; exon_number "15";
chr14	StringTie	exon	77306337	77306441	1000	-	.	gene_id "MSTRG.59830"; transcript_id "MSTRG.59830.118"; exon_number "16";
chr14	StringTie	exon	77311949	77312033	1000	-	.	gene_id "MSTRG.59830"; transcript_id "MSTRG.59830.118"; exon_number "17";
chr14	StringTie	exon	77320434	77320850	1000	-	.	gene_id "MSTRG.59830"; transcript_id "MSTRG.59830.118"; exon_number "18";
chr14	StringTie	transcript	77274956	77320853	1000	-	.	gene_id "MSTRG.59830"; transcript_id "MSTRG.59830.119";
chr14	StringTie	exon	77274956	77277481	1000	-	.	gene_id "MSTRG.59830"; transcript_id "MSTRG.59830.119"; exon_number "1";
chr14	StringTie	exon	77278394	77278508	1000	-	.	gene_id "MSTRG.59830"; transcript_id "MSTRG.59830.119"; exon_number "2";
chr14	StringTie	exon	77278729	77278869	1000	-	.	gene_id "MSTRG.59830"; transcript_id "MSTRG.59830.119"; exon_number "3";
chr14	StringTie	exon	77279537	77279622	1000	-	.	gene_id "MSTRG.59830"; transcript_id "MSTRG.59830.119"; exon_number "4";
chr14	StringTie	exon	77279823	77279928	1000	-	.	gene_id "MSTRG.59830"; transcript_id "MSTRG.59830.119"; exon_number "5";
chr14	StringTie	exon	77280021	77280080	1000	-	.	gene_id "MSTRG.59830"; transcript_id "MSTRG.59830.119"; exon_number "6";
chr14	StringTie	exon	77280392	77280463	1000	-	.	gene_id "MSTRG.59830"; transcript_id "MSTRG.59830.119"; exon_number "7";
chr14	StringTie	exon	77283797	77283873	1000	-	.	gene_id "MSTRG.59830"; transcript_id "MSTRG.59830.119"; exon_number "8";
chr14	StringTie	exon	77284950	77285041	1000	-	.	gene_id "MSTRG.59830"; transcript_id "MSTRG.59830.119"; exon_number "9";
chr14	StringTie	exon	77285481	77285632	1000	-	.	gene_id "MSTRG.59830"; transcript_id "MSTRG.59830.119"; exon_number "10";
chr14	StringTie	exon	77286744	77286822	1000	-	.	gene_id "MSTRG.59830"; transcript_id "MSTRG.59830.119"; exon_number "11";
chr14	StringTie	exon	77288762	77288831	1000	-	.	gene_id "MSTRG.59830"; transcript_id "MSTRG.59830.119"; exon_number "12";
chr14	StringTie	exon	77291314	77291380	1000	-	.	gene_id "MSTRG.59830"; transcript_id "MSTRG.59830.119"; exon_number "13";
chr14	StringTie	exon	77296164	77296273	1000	-	.	gene_id "MSTRG.59830"; transcript_id "MSTRG.59830.119"; exon_number "14";
chr14	StringTie	exon	77304692	77304800	1000	-	.	gene_id "MSTRG.59830"; transcript_id "MSTRG.59830.119"; exon_number "15";
chr14	StringTie	exon	77306246	77306441	1000	-	.	gene_id "MSTRG.59830"; transcript_id "MSTRG.59830.119"; exon_number "16";
chr14	StringTie	exon	77311949	77312033	1000	-	.	gene_id "MSTRG.59830"; transcript_id "MSTRG.59830.119"; exon_number "17";
chr14	StringTie	exon	77320434	77320853	1000	-	.	gene_id "MSTRG.59830"; transcript_id "MSTRG.59830.119"; exon_number "18";
chr14	StringTie	transcript	77269683	77271203	1000	-	.	gene_id "MSTRG.59830"; transcript_id "MSTRG.59830.12";
chr14	StringTie	exon	77269683	77269827	1000	-	.	gene_id "MSTRG.59830"; transcript_id "MSTRG.59830.12"; exon_number "1";
chr14	StringTie	exon	77271047	77271203	1000	-	.	gene_id "MSTRG.59830"; transcript_id "MSTRG.59830.12"; exon_number "2";
chr14	StringTie	transcript	77274956	77320954	1000	-	.	gene_id "MSTRG.59830"; transcript_id "MSTRG.59830.120";
chr14	StringTie	exon	77274956	77277481	1000	-	.	gene_id "MSTRG.59830"; transcript_id "MSTRG.59830.120"; exon_number "1";
chr14	StringTie	exon	77278394	77278508	1000	-	.	gene_id "MSTRG.59830"; transcript_id "MSTRG.59830.120"; exon_number "2";
chr14	StringTie	exon	77278729	77278869	1000	-	.	gene_id "MSTRG.59830"; transcript_id "MSTRG.59830.120"; exon_number "3";
chr14	StringTie	exon	77279537	77279928	1000	-	.	gene_id "MSTRG.59830"; transcript_id "MSTRG.59830.120"; exon_number "4";
chr14	StringTie	exon	77280021	77280080	1000	-	.	gene_id "MSTRG.59830"; transcript_id "MSTRG.59830.120"; exon_number "5";
chr14	StringTie	exon	77280392	77280463	1000	-	.	gene_id "MSTRG.59830"; transcript_id "MSTRG.59830.120"; exon_number "6";
chr14	StringTie	exon	77283797	77285041	1000	-	.	gene_id "MSTRG.59830"; transcript_id "MSTRG.59830.120"; exon_number "7";
chr14	StringTie	exon	77285481	77285632	1000	-	.	gene_id "MSTRG.59830"; transcript_id "MSTRG.59830.120"; exon_number "8";
chr14	StringTie	exon	77286744	77286822	1000	-	.	gene_id "MSTRG.59830"; transcript_id "MSTRG.59830.120"; exon_number "9";
chr14	StringTie	exon	77288762	77288831	1000	-	.	gene_id "MSTRG.59830"; transcript_id "MSTRG.59830.120"; exon_number "10";
chr14	StringTie	exon	77291314	77291380	1000	-	.	gene_id "MSTRG.59830"; transcript_id "MSTRG.59830.120"; exon_number "11";
chr14	StringTie	exon	77296164	77296273	1000	-	.	gene_id "MSTRG.59830"; transcript_id "MSTRG.59830.120"; exon_number "12";
chr14	StringTie	exon	77298689	77298771	1000	-	.	gene_id "MSTRG.59830"; transcript_id "MSTRG.59830.120"; exon_number "13";
chr14	StringTie	exon	77302835	77302943	1000	-	.	gene_id "MSTRG.59830"; transcript_id "MSTRG.59830.120"; exon_number "14";
chr14	StringTie	exon	77304692	77304800	1000	-	.	gene_id "MSTRG.59830"; transcript_id "MSTRG.59830.120"; exon_number "15";
chr14	StringTie	exon	77306246	77306441	1000	-	.	gene_id "MSTRG.59830"; transcript_id "MSTRG.59830.120"; exon_number "16";
chr14	StringTie	exon	77311949	77312033	1000	-	.	gene_id "MSTRG.59830"; transcript_id "MSTRG.59830.120"; exon_number "17";
chr14	StringTie	exon	77320434	77320954	1000	-	.	gene_id "MSTRG.59830"; transcript_id "MSTRG.59830.120"; exon_number "18";
chr14	StringTie	transcript	77274956	77320853	1000	-	.	gene_id "MSTRG.59830"; transcript_id "MSTRG.59830.121";
chr14	StringTie	exon	77274956	77277481	1000	-	.	gene_id "MSTRG.59830"; transcript_id "MSTRG.59830.121"; exon_number "1";
chr14	StringTie	exon	77278394	77278508	1000	-	.	gene_id "MSTRG.59830"; transcript_id "MSTRG.59830.121"; exon_number "2";
chr14	StringTie	exon	77278729	77278869	1000	-	.	gene_id "MSTRG.59830"; transcript_id "MSTRG.59830.121"; exon_number "3";
chr14	StringTie	exon	77279537	77279928	1000	-	.	gene_id "MSTRG.59830"; transcript_id "MSTRG.59830.121"; exon_number "4";
chr14	StringTie	exon	77280021	77280080	1000	-	.	gene_id "MSTRG.59830"; transcript_id "MSTRG.59830.121"; exon_number "5";
chr14	StringTie	exon	77280392	77280463	1000	-	.	gene_id "MSTRG.59830"; transcript_id "MSTRG.59830.121"; exon_number "6";
chr14	StringTie	exon	77283797	77283873	1000	-	.	gene_id "MSTRG.59830"; transcript_id "MSTRG.59830.121"; exon_number "7";
chr14	StringTie	exon	77284950	77285041	1000	-	.	gene_id "MSTRG.59830"; transcript_id "MSTRG.59830.121"; exon_number "8";
chr14	StringTie	exon	77285481	77285632	1000	-	.	gene_id "MSTRG.59830"; transcript_id "MSTRG.59830.121"; exon_number "9";
chr14	StringTie	exon	77286744	77286822	1000	-	.	gene_id "MSTRG.59830"; transcript_id "MSTRG.59830.121"; exon_number "10";
chr14	StringTie	exon	77288762	77288831	1000	-	.	gene_id "MSTRG.59830"; transcript_id "MSTRG.59830.121"; exon_number "11";
chr14	StringTie	exon	77291314	77291380	1000	-	.	gene_id "MSTRG.59830"; transcript_id "MSTRG.59830.121"; exon_number "12";
chr14	StringTie	exon	77296164	77296273	1000	-	.	gene_id "MSTRG.59830"; transcript_id "MSTRG.59830.121"; exon_number "13";
chr14	StringTie	exon	77298689	77298771	1000	-	.	gene_id "MSTRG.59830"; transcript_id "MSTRG.59830.121"; exon_number "14";
chr14	StringTie	exon	77304692	77304800	1000	-	.	gene_id "MSTRG.59830"; transcript_id "MSTRG.59830.121"; exon_number "15";
chr14	StringTie	exon	77306246	77306441	1000	-	.	gene_id "MSTRG.59830"; transcript_id "MSTRG.59830.121"; exon_number "16";
chr14	StringTie	exon	77311949	77312033	1000	-	.	gene_id "MSTRG.59830"; transcript_id "MSTRG.59830.121"; exon_number "17";
chr14	StringTie	exon	77320434	77320853	1000	-	.	gene_id "MSTRG.59830"; transcript_id "MSTRG.59830.121"; exon_number "18";
chr14	StringTie	transcript	77274956	77313105	1000	-	.	gene_id "MSTRG.59830"; transcript_id "MSTRG.59830.122";
chr14	StringTie	exon	77274956	77277481	1000	-	.	gene_id "MSTRG.59830"; transcript_id "MSTRG.59830.122"; exon_number "1";
chr14	StringTie	exon	77278394	77278508	1000	-	.	gene_id "MSTRG.59830"; transcript_id "MSTRG.59830.122"; exon_number "2";
chr14	StringTie	exon	77278729	77278869	1000	-	.	gene_id "MSTRG.59830"; transcript_id "MSTRG.59830.122"; exon_number "3";
chr14	StringTie	exon	77279537	77279928	1000	-	.	gene_id "MSTRG.59830"; transcript_id "MSTRG.59830.122"; exon_number "4";
chr14	StringTie	exon	77280021	77280080	1000	-	.	gene_id "MSTRG.59830"; transcript_id "MSTRG.59830.122"; exon_number "5";
chr14	StringTie	exon	77280392	77280463	1000	-	.	gene_id "MSTRG.59830"; transcript_id "MSTRG.59830.122"; exon_number "6";
chr14	StringTie	exon	77283797	77283873	1000	-	.	gene_id "MSTRG.59830"; transcript_id "MSTRG.59830.122"; exon_number "7";
chr14	StringTie	exon	77284950	77285041	1000	-	.	gene_id "MSTRG.59830"; transcript_id "MSTRG.59830.122"; exon_number "8";
chr14	StringTie	exon	77285481	77285632	1000	-	.	gene_id "MSTRG.59830"; transcript_id "MSTRG.59830.122"; exon_number "9";
chr14	StringTie	exon	77286744	77286822	1000	-	.	gene_id "MSTRG.59830"; transcript_id "MSTRG.59830.122"; exon_number "10";
chr14	StringTie	exon	77288762	77288831	1000	-	.	gene_id "MSTRG.59830"; transcript_id "MSTRG.59830.122"; exon_number "11";
chr14	StringTie	exon	77291314	77291380	1000	-	.	gene_id "MSTRG.59830"; transcript_id "MSTRG.59830.122"; exon_number "12";
chr14	StringTie	exon	77296164	77296273	1000	-	.	gene_id "MSTRG.59830"; transcript_id "MSTRG.59830.122"; exon_number "13";
chr14	StringTie	exon	77298689	77298771	1000	-	.	gene_id "MSTRG.59830"; transcript_id "MSTRG.59830.122"; exon_number "14";
chr14	StringTie	exon	77304692	77304800	1000	-	.	gene_id "MSTRG.59830"; transcript_id "MSTRG.59830.122"; exon_number "15";
chr14	StringTie	exon	77306337	77306441	1000	-	.	gene_id "MSTRG.59830"; transcript_id "MSTRG.59830.122"; exon_number "16";
chr14	StringTie	exon	77311949	77312033	1000	-	.	gene_id "MSTRG.59830"; transcript_id "MSTRG.59830.122"; exon_number "17";
chr14	StringTie	exon	77312298	77313105	1000	-	.	gene_id "MSTRG.59830"; transcript_id "MSTRG.59830.122"; exon_number "18";
chr14	StringTie	transcript	77274956	77320863	1000	-	.	gene_id "MSTRG.59830"; transcript_id "MSTRG.59830.123";
chr14	StringTie	exon	77274956	77277481	1000	-	.	gene_id "MSTRG.59830"; transcript_id "MSTRG.59830.123"; exon_number "1";
chr14	StringTie	exon	77278394	77278508	1000	-	.	gene_id "MSTRG.59830"; transcript_id "MSTRG.59830.123"; exon_number "2";
chr14	StringTie	exon	77278729	77279928	1000	-	.	gene_id "MSTRG.59830"; transcript_id "MSTRG.59830.123"; exon_number "3";
chr14	StringTie	exon	77280021	77280080	1000	-	.	gene_id "MSTRG.59830"; transcript_id "MSTRG.59830.123"; exon_number "4";
chr14	StringTie	exon	77280392	77280463	1000	-	.	gene_id "MSTRG.59830"; transcript_id "MSTRG.59830.123"; exon_number "5";
chr14	StringTie	exon	77283797	77285039	1000	-	.	gene_id "MSTRG.59830"; transcript_id "MSTRG.59830.123"; exon_number "6";
chr14	StringTie	exon	77285480	77285632	1000	-	.	gene_id "MSTRG.59830"; transcript_id "MSTRG.59830.123"; exon_number "7";
chr14	StringTie	exon	77286744	77286822	1000	-	.	gene_id "MSTRG.59830"; transcript_id "MSTRG.59830.123"; exon_number "8";
chr14	StringTie	exon	77288762	77288831	1000	-	.	gene_id "MSTRG.59830"; transcript_id "MSTRG.59830.123"; exon_number "9";
chr14	StringTie	exon	77291314	77291380	1000	-	.	gene_id "MSTRG.59830"; transcript_id "MSTRG.59830.123"; exon_number "10";
chr14	StringTie	exon	77296164	77296273	1000	-	.	gene_id "MSTRG.59830"; transcript_id "MSTRG.59830.123"; exon_number "11";
chr14	StringTie	exon	77298689	77298771	1000	-	.	gene_id "MSTRG.59830"; transcript_id "MSTRG.59830.123"; exon_number "12";
chr14	StringTie	exon	77299455	77299561	1000	-	.	gene_id "MSTRG.59830"; transcript_id "MSTRG.59830.123"; exon_number "13";
chr14	StringTie	exon	77302835	77302943	1000	-	.	gene_id "MSTRG.59830"; transcript_id "MSTRG.59830.123"; exon_number "14";
chr14	StringTie	exon	77304692	77304800	1000	-	.	gene_id "MSTRG.59830"; transcript_id "MSTRG.59830.123"; exon_number "15";
chr14	StringTie	exon	77306337	77306441	1000	-	.	gene_id "MSTRG.59830"; transcript_id "MSTRG.59830.123"; exon_number "16";
chr14	StringTie	exon	77311949	77312033	1000	-	.	gene_id "MSTRG.59830"; transcript_id "MSTRG.59830.123"; exon_number "17";
chr14	StringTie	exon	77320434	77320863	1000	-	.	gene_id "MSTRG.59830"; transcript_id "MSTRG.59830.123"; exon_number "18";
chr14	StringTie	transcript	77274956	77320854	1000	-	.	gene_id "MSTRG.59830"; transcript_id "MSTRG.59830.124";
chr14	StringTie	exon	77274956	77277481	1000	-	.	gene_id "MSTRG.59830"; transcript_id "MSTRG.59830.124"; exon_number "1";
chr14	StringTie	exon	77278394	77278508	1000	-	.	gene_id "MSTRG.59830"; transcript_id "MSTRG.59830.124"; exon_number "2";
chr14	StringTie	exon	77278729	77278869	1000	-	.	gene_id "MSTRG.59830"; transcript_id "MSTRG.59830.124"; exon_number "3";
chr14	StringTie	exon	77279537	77279928	1000	-	.	gene_id "MSTRG.59830"; transcript_id "MSTRG.59830.124"; exon_number "4";
chr14	StringTie	exon	77280021	77280080	1000	-	.	gene_id "MSTRG.59830"; transcript_id "MSTRG.59830.124"; exon_number "5";
chr14	StringTie	exon	77280392	77280463	1000	-	.	gene_id "MSTRG.59830"; transcript_id "MSTRG.59830.124"; exon_number "6";
chr14	StringTie	exon	77283797	77283873	1000	-	.	gene_id "MSTRG.59830"; transcript_id "MSTRG.59830.124"; exon_number "7";
chr14	StringTie	exon	77284950	77285041	1000	-	.	gene_id "MSTRG.59830"; transcript_id "MSTRG.59830.124"; exon_number "8";
chr14	StringTie	exon	77285481	77285632	1000	-	.	gene_id "MSTRG.59830"; transcript_id "MSTRG.59830.124"; exon_number "9";
chr14	StringTie	exon	77286744	77286822	1000	-	.	gene_id "MSTRG.59830"; transcript_id "MSTRG.59830.124"; exon_number "10";
chr14	StringTie	exon	77288762	77288831	1000	-	.	gene_id "MSTRG.59830"; transcript_id "MSTRG.59830.124"; exon_number "11";
chr14	StringTie	exon	77291314	77291380	1000	-	.	gene_id "MSTRG.59830"; transcript_id "MSTRG.59830.124"; exon_number "12";
chr14	StringTie	exon	77291514	77291664	1000	-	.	gene_id "MSTRG.59830"; transcript_id "MSTRG.59830.124"; exon_number "13";
chr14	StringTie	exon	77296164	77296273	1000	-	.	gene_id "MSTRG.59830"; transcript_id "MSTRG.59830.124"; exon_number "14";
chr14	StringTie	exon	77304692	77304800	1000	-	.	gene_id "MSTRG.59830"; transcript_id "MSTRG.59830.124"; exon_number "15";
chr14	StringTie	exon	77306337	77306441	1000	-	.	gene_id "MSTRG.59830"; transcript_id "MSTRG.59830.124"; exon_number "16";
chr14	StringTie	exon	77311949	77312033	1000	-	.	gene_id "MSTRG.59830"; transcript_id "MSTRG.59830.124"; exon_number "17";
chr14	StringTie	exon	77320434	77320854	1000	-	.	gene_id "MSTRG.59830"; transcript_id "MSTRG.59830.124"; exon_number "18";
chr14	StringTie	transcript	77274956	77306897	1000	-	.	gene_id "MSTRG.59830"; transcript_id "MSTRG.59830.125";
chr14	StringTie	exon	77274956	77277481	1000	-	.	gene_id "MSTRG.59830"; transcript_id "MSTRG.59830.125"; exon_number "1";
chr14	StringTie	exon	77278394	77278508	1000	-	.	gene_id "MSTRG.59830"; transcript_id "MSTRG.59830.125"; exon_number "2";
chr14	StringTie	exon	77278729	77279928	1000	-	.	gene_id "MSTRG.59830"; transcript_id "MSTRG.59830.125"; exon_number "3";
chr14	StringTie	exon	77280021	77280080	1000	-	.	gene_id "MSTRG.59830"; transcript_id "MSTRG.59830.125"; exon_number "4";
chr14	StringTie	exon	77280392	77280463	1000	-	.	gene_id "MSTRG.59830"; transcript_id "MSTRG.59830.125"; exon_number "5";
chr14	StringTie	exon	77283797	77283873	1000	-	.	gene_id "MSTRG.59830"; transcript_id "MSTRG.59830.125"; exon_number "6";
chr14	StringTie	exon	77284950	77285041	1000	-	.	gene_id "MSTRG.59830"; transcript_id "MSTRG.59830.125"; exon_number "7";
chr14	StringTie	exon	77285481	77285632	1000	-	.	gene_id "MSTRG.59830"; transcript_id "MSTRG.59830.125"; exon_number "8";
chr14	StringTie	exon	77286744	77286822	1000	-	.	gene_id "MSTRG.59830"; transcript_id "MSTRG.59830.125"; exon_number "9";
chr14	StringTie	exon	77288762	77288831	1000	-	.	gene_id "MSTRG.59830"; transcript_id "MSTRG.59830.125"; exon_number "10";
chr14	StringTie	exon	77291314	77291380	1000	-	.	gene_id "MSTRG.59830"; transcript_id "MSTRG.59830.125"; exon_number "11";
chr14	StringTie	exon	77296164	77296273	1000	-	.	gene_id "MSTRG.59830"; transcript_id "MSTRG.59830.125"; exon_number "12";
chr14	StringTie	exon	77298689	77298771	1000	-	.	gene_id "MSTRG.59830"; transcript_id "MSTRG.59830.125"; exon_number "13";
chr14	StringTie	exon	77299455	77299561	1000	-	.	gene_id "MSTRG.59830"; transcript_id "MSTRG.59830.125"; exon_number "14";
chr14	StringTie	exon	77302835	77302943	1000	-	.	gene_id "MSTRG.59830"; transcript_id "MSTRG.59830.125"; exon_number "15";
chr14	StringTie	exon	77304692	77304800	1000	-	.	gene_id "MSTRG.59830"; transcript_id "MSTRG.59830.125"; exon_number "16";
chr14	StringTie	exon	77306246	77306441	1000	-	.	gene_id "MSTRG.59830"; transcript_id "MSTRG.59830.125"; exon_number "17";
chr14	StringTie	exon	77306632	77306897	1000	-	.	gene_id "MSTRG.59830"; transcript_id "MSTRG.59830.125"; exon_number "18";
chr14	StringTie	transcript	77274956	77307245	1000	-	.	gene_id "MSTRG.59830"; transcript_id "MSTRG.59830.126";
chr14	StringTie	exon	77274956	77277481	1000	-	.	gene_id "MSTRG.59830"; transcript_id "MSTRG.59830.126"; exon_number "1";
chr14	StringTie	exon	77278394	77278508	1000	-	.	gene_id "MSTRG.59830"; transcript_id "MSTRG.59830.126"; exon_number "2";
chr14	StringTie	exon	77278729	77279928	1000	-	.	gene_id "MSTRG.59830"; transcript_id "MSTRG.59830.126"; exon_number "3";
chr14	StringTie	exon	77280021	77280080	1000	-	.	gene_id "MSTRG.59830"; transcript_id "MSTRG.59830.126"; exon_number "4";
chr14	StringTie	exon	77280392	77280463	1000	-	.	gene_id "MSTRG.59830"; transcript_id "MSTRG.59830.126"; exon_number "5";
chr14	StringTie	exon	77283797	77283873	1000	-	.	gene_id "MSTRG.59830"; transcript_id "MSTRG.59830.126"; exon_number "6";
chr14	StringTie	exon	77284950	77285041	1000	-	.	gene_id "MSTRG.59830"; transcript_id "MSTRG.59830.126"; exon_number "7";
chr14	StringTie	exon	77285481	77285632	1000	-	.	gene_id "MSTRG.59830"; transcript_id "MSTRG.59830.126"; exon_number "8";
chr14	StringTie	exon	77286744	77286822	1000	-	.	gene_id "MSTRG.59830"; transcript_id "MSTRG.59830.126"; exon_number "9";
chr14	StringTie	exon	77288762	77288831	1000	-	.	gene_id "MSTRG.59830"; transcript_id "MSTRG.59830.126"; exon_number "10";
chr14	StringTie	exon	77291314	77291380	1000	-	.	gene_id "MSTRG.59830"; transcript_id "MSTRG.59830.126"; exon_number "11";
chr14	StringTie	exon	77296164	77296273	1000	-	.	gene_id "MSTRG.59830"; transcript_id "MSTRG.59830.126"; exon_number "12";
chr14	StringTie	exon	77298689	77298771	1000	-	.	gene_id "MSTRG.59830"; transcript_id "MSTRG.59830.126"; exon_number "13";
chr14	StringTie	exon	77299455	77299561	1000	-	.	gene_id "MSTRG.59830"; transcript_id "MSTRG.59830.126"; exon_number "14";
chr14	StringTie	exon	77302835	77302943	1000	-	.	gene_id "MSTRG.59830"; transcript_id "MSTRG.59830.126"; exon_number "15";
chr14	StringTie	exon	77304692	77304800	1000	-	.	gene_id "MSTRG.59830"; transcript_id "MSTRG.59830.126"; exon_number "16";
chr14	StringTie	exon	77306337	77306441	1000	-	.	gene_id "MSTRG.59830"; transcript_id "MSTRG.59830.126"; exon_number "17";
chr14	StringTie	exon	77306891	77307245	1000	-	.	gene_id "MSTRG.59830"; transcript_id "MSTRG.59830.126"; exon_number "18";
chr14	StringTie	transcript	77274956	77312345	1000	-	.	gene_id "MSTRG.59830"; transcript_id "MSTRG.59830.127";
chr14	StringTie	exon	77274956	77277481	1000	-	.	gene_id "MSTRG.59830"; transcript_id "MSTRG.59830.127"; exon_number "1";
chr14	StringTie	exon	77278394	77278508	1000	-	.	gene_id "MSTRG.59830"; transcript_id "MSTRG.59830.127"; exon_number "2";
chr14	StringTie	exon	77278729	77279928	1000	-	.	gene_id "MSTRG.59830"; transcript_id "MSTRG.59830.127"; exon_number "3";
chr14	StringTie	exon	77280021	77280080	1000	-	.	gene_id "MSTRG.59830"; transcript_id "MSTRG.59830.127"; exon_number "4";
chr14	StringTie	exon	77280392	77280463	1000	-	.	gene_id "MSTRG.59830"; transcript_id "MSTRG.59830.127"; exon_number "5";
chr14	StringTie	exon	77283797	77285041	1000	-	.	gene_id "MSTRG.59830"; transcript_id "MSTRG.59830.127"; exon_number "6";
chr14	StringTie	exon	77285481	77285632	1000	-	.	gene_id "MSTRG.59830"; transcript_id "MSTRG.59830.127"; exon_number "7";
chr14	StringTie	exon	77286744	77286822	1000	-	.	gene_id "MSTRG.59830"; transcript_id "MSTRG.59830.127"; exon_number "8";
chr14	StringTie	exon	77288762	77288831	1000	-	.	gene_id "MSTRG.59830"; transcript_id "MSTRG.59830.127"; exon_number "9";
chr14	StringTie	exon	77291314	77291380	1000	-	.	gene_id "MSTRG.59830"; transcript_id "MSTRG.59830.127"; exon_number "10";
chr14	StringTie	exon	77296164	77296273	1000	-	.	gene_id "MSTRG.59830"; transcript_id "MSTRG.59830.127"; exon_number "11";
chr14	StringTie	exon	77298689	77298771	1000	-	.	gene_id "MSTRG.59830"; transcript_id "MSTRG.59830.127"; exon_number "12";
chr14	StringTie	exon	77299455	77299561	1000	-	.	gene_id "MSTRG.59830"; transcript_id "MSTRG.59830.127"; exon_number "13";
chr14	StringTie	exon	77302835	77302943	1000	-	.	gene_id "MSTRG.59830"; transcript_id "MSTRG.59830.127"; exon_number "14";
chr14	StringTie	exon	77304692	77304800	1000	-	.	gene_id "MSTRG.59830"; transcript_id "MSTRG.59830.127"; exon_number "15";
chr14	StringTie	exon	77306246	77306441	1000	-	.	gene_id "MSTRG.59830"; transcript_id "MSTRG.59830.127"; exon_number "16";
chr14	StringTie	exon	77311949	77312033	1000	-	.	gene_id "MSTRG.59830"; transcript_id "MSTRG.59830.127"; exon_number "17";
chr14	StringTie	exon	77312298	77312345	1000	-	.	gene_id "MSTRG.59830"; transcript_id "MSTRG.59830.127"; exon_number "18";
chr14	StringTie	transcript	77274956	77320854	1000	-	.	gene_id "MSTRG.59830"; transcript_id "MSTRG.59830.128";
chr14	StringTie	exon	77274956	77277481	1000	-	.	gene_id "MSTRG.59830"; transcript_id "MSTRG.59830.128"; exon_number "1";
chr14	StringTie	exon	77278394	77278508	1000	-	.	gene_id "MSTRG.59830"; transcript_id "MSTRG.59830.128"; exon_number "2";
chr14	StringTie	exon	77278729	77278869	1000	-	.	gene_id "MSTRG.59830"; transcript_id "MSTRG.59830.128"; exon_number "3";
chr14	StringTie	exon	77279823	77279928	1000	-	.	gene_id "MSTRG.59830"; transcript_id "MSTRG.59830.128"; exon_number "4";
chr14	StringTie	exon	77280021	77280080	1000	-	.	gene_id "MSTRG.59830"; transcript_id "MSTRG.59830.128"; exon_number "5";
chr14	StringTie	exon	77280392	77280463	1000	-	.	gene_id "MSTRG.59830"; transcript_id "MSTRG.59830.128"; exon_number "6";
chr14	StringTie	exon	77283797	77283873	1000	-	.	gene_id "MSTRG.59830"; transcript_id "MSTRG.59830.128"; exon_number "7";
chr14	StringTie	exon	77284950	77285041	1000	-	.	gene_id "MSTRG.59830"; transcript_id "MSTRG.59830.128"; exon_number "8";
chr14	StringTie	exon	77285481	77285632	1000	-	.	gene_id "MSTRG.59830"; transcript_id "MSTRG.59830.128"; exon_number "9";
chr14	StringTie	exon	77286744	77286822	1000	-	.	gene_id "MSTRG.59830"; transcript_id "MSTRG.59830.128"; exon_number "10";
chr14	StringTie	exon	77288762	77288831	1000	-	.	gene_id "MSTRG.59830"; transcript_id "MSTRG.59830.128"; exon_number "11";
chr14	StringTie	exon	77291314	77291380	1000	-	.	gene_id "MSTRG.59830"; transcript_id "MSTRG.59830.128"; exon_number "12";
chr14	StringTie	exon	77296164	77296273	1000	-	.	gene_id "MSTRG.59830"; transcript_id "MSTRG.59830.128"; exon_number "13";
chr14	StringTie	exon	77298689	77298771	1000	-	.	gene_id "MSTRG.59830"; transcript_id "MSTRG.59830.128"; exon_number "14";
chr14	StringTie	exon	77299455	77299561	1000	-	.	gene_id "MSTRG.59830"; transcript_id "MSTRG.59830.128"; exon_number "15";
chr14	StringTie	exon	77302835	77302943	1000	-	.	gene_id "MSTRG.59830"; transcript_id "MSTRG.59830.128"; exon_number "16";
chr14	StringTie	exon	77304692	77304800	1000	-	.	gene_id "MSTRG.59830"; transcript_id "MSTRG.59830.128"; exon_number "17";
chr14	StringTie	exon	77306246	77306441	1000	-	.	gene_id "MSTRG.59830"; transcript_id "MSTRG.59830.128"; exon_number "18";
chr14	StringTie	exon	77320434	77320854	1000	-	.	gene_id "MSTRG.59830"; transcript_id "MSTRG.59830.128"; exon_number "19";
chr14	StringTie	transcript	77274956	77312635	1000	-	.	gene_id "MSTRG.59830"; transcript_id "MSTRG.59830.129";
chr14	StringTie	exon	77274956	77275489	1000	-	.	gene_id "MSTRG.59830"; transcript_id "MSTRG.59830.129"; exon_number "1";
chr14	StringTie	exon	77275570	77277481	1000	-	.	gene_id "MSTRG.59830"; transcript_id "MSTRG.59830.129"; exon_number "2";
chr14	StringTie	exon	77278394	77278508	1000	-	.	gene_id "MSTRG.59830"; transcript_id "MSTRG.59830.129"; exon_number "3";
chr14	StringTie	exon	77278729	77278869	1000	-	.	gene_id "MSTRG.59830"; transcript_id "MSTRG.59830.129"; exon_number "4";
chr14	StringTie	exon	77279537	77279928	1000	-	.	gene_id "MSTRG.59830"; transcript_id "MSTRG.59830.129"; exon_number "5";
chr14	StringTie	exon	77280021	77280080	1000	-	.	gene_id "MSTRG.59830"; transcript_id "MSTRG.59830.129"; exon_number "6";
chr14	StringTie	exon	77280392	77280463	1000	-	.	gene_id "MSTRG.59830"; transcript_id "MSTRG.59830.129"; exon_number "7";
chr14	StringTie	exon	77283797	77284340	1000	-	.	gene_id "MSTRG.59830"; transcript_id "MSTRG.59830.129"; exon_number "8";
chr14	StringTie	exon	77284950	77285041	1000	-	.	gene_id "MSTRG.59830"; transcript_id "MSTRG.59830.129"; exon_number "9";
chr14	StringTie	exon	77285481	77285632	1000	-	.	gene_id "MSTRG.59830"; transcript_id "MSTRG.59830.129"; exon_number "10";
chr14	StringTie	exon	77286744	77286822	1000	-	.	gene_id "MSTRG.59830"; transcript_id "MSTRG.59830.129"; exon_number "11";
chr14	StringTie	exon	77288762	77288831	1000	-	.	gene_id "MSTRG.59830"; transcript_id "MSTRG.59830.129"; exon_number "12";
chr14	StringTie	exon	77291314	77291380	1000	-	.	gene_id "MSTRG.59830"; transcript_id "MSTRG.59830.129"; exon_number "13";
chr14	StringTie	exon	77296164	77296273	1000	-	.	gene_id "MSTRG.59830"; transcript_id "MSTRG.59830.129"; exon_number "14";
chr14	StringTie	exon	77298689	77298771	1000	-	.	gene_id "MSTRG.59830"; transcript_id "MSTRG.59830.129"; exon_number "15";
chr14	StringTie	exon	77304692	77304800	1000	-	.	gene_id "MSTRG.59830"; transcript_id "MSTRG.59830.129"; exon_number "16";
chr14	StringTie	exon	77306337	77306441	1000	-	.	gene_id "MSTRG.59830"; transcript_id "MSTRG.59830.129"; exon_number "17";
chr14	StringTie	exon	77311949	77312033	1000	-	.	gene_id "MSTRG.59830"; transcript_id "MSTRG.59830.129"; exon_number "18";
chr14	StringTie	exon	77312298	77312635	1000	-	.	gene_id "MSTRG.59830"; transcript_id "MSTRG.59830.129"; exon_number "19";
chr14	StringTie	transcript	77269724	77320884	1000	-	.	gene_id "MSTRG.59830"; transcript_id "MSTRG.59830.13";
chr14	StringTie	exon	77269724	77269822	1000	-	.	gene_id "MSTRG.59830"; transcript_id "MSTRG.59830.13"; exon_number "1";
chr14	StringTie	exon	77277102	77277481	1000	-	.	gene_id "MSTRG.59830"; transcript_id "MSTRG.59830.13"; exon_number "2";
chr14	StringTie	exon	77278394	77278508	1000	-	.	gene_id "MSTRG.59830"; transcript_id "MSTRG.59830.13"; exon_number "3";
chr14	StringTie	exon	77278729	77278869	1000	-	.	gene_id "MSTRG.59830"; transcript_id "MSTRG.59830.13"; exon_number "4";
chr14	StringTie	exon	77279823	77279928	1000	-	.	gene_id "MSTRG.59830"; transcript_id "MSTRG.59830.13"; exon_number "5";
chr14	StringTie	exon	77280021	77280080	1000	-	.	gene_id "MSTRG.59830"; transcript_id "MSTRG.59830.13"; exon_number "6";
chr14	StringTie	exon	77280392	77280463	1000	-	.	gene_id "MSTRG.59830"; transcript_id "MSTRG.59830.13"; exon_number "7";
chr14	StringTie	exon	77283797	77283873	1000	-	.	gene_id "MSTRG.59830"; transcript_id "MSTRG.59830.13"; exon_number "8";
chr14	StringTie	exon	77284950	77285041	1000	-	.	gene_id "MSTRG.59830"; transcript_id "MSTRG.59830.13"; exon_number "9";
chr14	StringTie	exon	77285481	77285632	1000	-	.	gene_id "MSTRG.59830"; transcript_id "MSTRG.59830.13"; exon_number "10";
chr14	StringTie	exon	77286744	77286822	1000	-	.	gene_id "MSTRG.59830"; transcript_id "MSTRG.59830.13"; exon_number "11";
chr14	StringTie	exon	77288762	77288831	1000	-	.	gene_id "MSTRG.59830"; transcript_id "MSTRG.59830.13"; exon_number "12";
chr14	StringTie	exon	77291314	77291380	1000	-	.	gene_id "MSTRG.59830"; transcript_id "MSTRG.59830.13"; exon_number "13";
chr14	StringTie	exon	77296164	77296273	1000	-	.	gene_id "MSTRG.59830"; transcript_id "MSTRG.59830.13"; exon_number "14";
chr14	StringTie	exon	77298689	77298771	1000	-	.	gene_id "MSTRG.59830"; transcript_id "MSTRG.59830.13"; exon_number "15";
chr14	StringTie	exon	77299455	77299561	1000	-	.	gene_id "MSTRG.59830"; transcript_id "MSTRG.59830.13"; exon_number "16";
chr14	StringTie	exon	77301090	77301249	1000	-	.	gene_id "MSTRG.59830"; transcript_id "MSTRG.59830.13"; exon_number "17";
chr14	StringTie	exon	77302835	77302943	1000	-	.	gene_id "MSTRG.59830"; transcript_id "MSTRG.59830.13"; exon_number "18";
chr14	StringTie	exon	77304692	77304800	1000	-	.	gene_id "MSTRG.59830"; transcript_id "MSTRG.59830.13"; exon_number "19";
chr14	StringTie	exon	77306337	77306441	1000	-	.	gene_id "MSTRG.59830"; transcript_id "MSTRG.59830.13"; exon_number "20";
chr14	StringTie	exon	77311949	77312033	1000	-	.	gene_id "MSTRG.59830"; transcript_id "MSTRG.59830.13"; exon_number "21";
chr14	StringTie	exon	77320434	77320884	1000	-	.	gene_id "MSTRG.59830"; transcript_id "MSTRG.59830.13"; exon_number "22";
chr14	StringTie	transcript	77274956	77320850	1000	-	.	gene_id "MSTRG.59830"; transcript_id "MSTRG.59830.130";
chr14	StringTie	exon	77274956	77277481	1000	-	.	gene_id "MSTRG.59830"; transcript_id "MSTRG.59830.130"; exon_number "1";
chr14	StringTie	exon	77278394	77278508	1000	-	.	gene_id "MSTRG.59830"; transcript_id "MSTRG.59830.130"; exon_number "2";
chr14	StringTie	exon	77278729	77278869	1000	-	.	gene_id "MSTRG.59830"; transcript_id "MSTRG.59830.130"; exon_number "3";
chr14	StringTie	exon	77279823	77279928	1000	-	.	gene_id "MSTRG.59830"; transcript_id "MSTRG.59830.130"; exon_number "4";
chr14	StringTie	exon	77280021	77280080	1000	-	.	gene_id "MSTRG.59830"; transcript_id "MSTRG.59830.130"; exon_number "5";
chr14	StringTie	exon	77280392	77280463	1000	-	.	gene_id "MSTRG.59830"; transcript_id "MSTRG.59830.130"; exon_number "6";
chr14	StringTie	exon	77283797	77283873	1000	-	.	gene_id "MSTRG.59830"; transcript_id "MSTRG.59830.130"; exon_number "7";
chr14	StringTie	exon	77284950	77285041	1000	-	.	gene_id "MSTRG.59830"; transcript_id "MSTRG.59830.130"; exon_number "8";
chr14	StringTie	exon	77285481	77285632	1000	-	.	gene_id "MSTRG.59830"; transcript_id "MSTRG.59830.130"; exon_number "9";
chr14	StringTie	exon	77286744	77286822	1000	-	.	gene_id "MSTRG.59830"; transcript_id "MSTRG.59830.130"; exon_number "10";
chr14	StringTie	exon	77288762	77288822	1000	-	.	gene_id "MSTRG.59830"; transcript_id "MSTRG.59830.130"; exon_number "11";
chr14	StringTie	exon	77291314	77291380	1000	-	.	gene_id "MSTRG.59830"; transcript_id "MSTRG.59830.130"; exon_number "12";
chr14	StringTie	exon	77296164	77296273	1000	-	.	gene_id "MSTRG.59830"; transcript_id "MSTRG.59830.130"; exon_number "13";
chr14	StringTie	exon	77298689	77298771	1000	-	.	gene_id "MSTRG.59830"; transcript_id "MSTRG.59830.130"; exon_number "14";
chr14	StringTie	exon	77302835	77302943	1000	-	.	gene_id "MSTRG.59830"; transcript_id "MSTRG.59830.130"; exon_number "15";
chr14	StringTie	exon	77304692	77304800	1000	-	.	gene_id "MSTRG.59830"; transcript_id "MSTRG.59830.130"; exon_number "16";
chr14	StringTie	exon	77306337	77306441	1000	-	.	gene_id "MSTRG.59830"; transcript_id "MSTRG.59830.130"; exon_number "17";
chr14	StringTie	exon	77311949	77312033	1000	-	.	gene_id "MSTRG.59830"; transcript_id "MSTRG.59830.130"; exon_number "18";
chr14	StringTie	exon	77320434	77320850	1000	-	.	gene_id "MSTRG.59830"; transcript_id "MSTRG.59830.130"; exon_number "19";
chr14	StringTie	transcript	77274956	77320857	1000	-	.	gene_id "MSTRG.59830"; transcript_id "MSTRG.59830.131";
chr14	StringTie	exon	77274956	77277481	1000	-	.	gene_id "MSTRG.59830"; transcript_id "MSTRG.59830.131"; exon_number "1";
chr14	StringTie	exon	77278394	77278508	1000	-	.	gene_id "MSTRG.59830"; transcript_id "MSTRG.59830.131"; exon_number "2";
chr14	StringTie	exon	77278729	77278869	1000	-	.	gene_id "MSTRG.59830"; transcript_id "MSTRG.59830.131"; exon_number "3";
chr14	StringTie	exon	77279537	77279928	1000	-	.	gene_id "MSTRG.59830"; transcript_id "MSTRG.59830.131"; exon_number "4";
chr14	StringTie	exon	77280021	77280218	1000	-	.	gene_id "MSTRG.59830"; transcript_id "MSTRG.59830.131"; exon_number "5";
chr14	StringTie	exon	77280392	77280463	1000	-	.	gene_id "MSTRG.59830"; transcript_id "MSTRG.59830.131"; exon_number "6";
chr14	StringTie	exon	77283797	77285632	1000	-	.	gene_id "MSTRG.59830"; transcript_id "MSTRG.59830.131"; exon_number "7";
chr14	StringTie	exon	77286744	77286822	1000	-	.	gene_id "MSTRG.59830"; transcript_id "MSTRG.59830.131"; exon_number "8";
chr14	StringTie	exon	77288762	77288831	1000	-	.	gene_id "MSTRG.59830"; transcript_id "MSTRG.59830.131"; exon_number "9";
chr14	StringTie	exon	77291314	77291380	1000	-	.	gene_id "MSTRG.59830"; transcript_id "MSTRG.59830.131"; exon_number "10";
chr14	StringTie	exon	77296164	77296273	1000	-	.	gene_id "MSTRG.59830"; transcript_id "MSTRG.59830.131"; exon_number "11";
chr14	StringTie	exon	77298689	77298771	1000	-	.	gene_id "MSTRG.59830"; transcript_id "MSTRG.59830.131"; exon_number "12";
chr14	StringTie	exon	77299455	77299561	1000	-	.	gene_id "MSTRG.59830"; transcript_id "MSTRG.59830.131"; exon_number "13";
chr14	StringTie	exon	77301090	77301249	1000	-	.	gene_id "MSTRG.59830"; transcript_id "MSTRG.59830.131"; exon_number "14";
chr14	StringTie	exon	77302835	77302943	1000	-	.	gene_id "MSTRG.59830"; transcript_id "MSTRG.59830.131"; exon_number "15";
chr14	StringTie	exon	77304692	77304800	1000	-	.	gene_id "MSTRG.59830"; transcript_id "MSTRG.59830.131"; exon_number "16";
chr14	StringTie	exon	77306246	77306441	1000	-	.	gene_id "MSTRG.59830"; transcript_id "MSTRG.59830.131"; exon_number "17";
chr14	StringTie	exon	77311949	77312033	1000	-	.	gene_id "MSTRG.59830"; transcript_id "MSTRG.59830.131"; exon_number "18";
chr14	StringTie	exon	77320434	77320857	1000	-	.	gene_id "MSTRG.59830"; transcript_id "MSTRG.59830.131"; exon_number "19";
chr14	StringTie	transcript	77274956	77306503	1000	-	.	gene_id "MSTRG.59830"; transcript_id "MSTRG.59830.132";
chr14	StringTie	exon	77274956	77277481	1000	-	.	gene_id "MSTRG.59830"; transcript_id "MSTRG.59830.132"; exon_number "1";
chr14	StringTie	exon	77278394	77278508	1000	-	.	gene_id "MSTRG.59830"; transcript_id "MSTRG.59830.132"; exon_number "2";
chr14	StringTie	exon	77278729	77278869	1000	-	.	gene_id "MSTRG.59830"; transcript_id "MSTRG.59830.132"; exon_number "3";
chr14	StringTie	exon	77279537	77279928	1000	-	.	gene_id "MSTRG.59830"; transcript_id "MSTRG.59830.132"; exon_number "4";
chr14	StringTie	exon	77280021	77280080	1000	-	.	gene_id "MSTRG.59830"; transcript_id "MSTRG.59830.132"; exon_number "5";
chr14	StringTie	exon	77280392	77280463	1000	-	.	gene_id "MSTRG.59830"; transcript_id "MSTRG.59830.132"; exon_number "6";
chr14	StringTie	exon	77283797	77283873	1000	-	.	gene_id "MSTRG.59830"; transcript_id "MSTRG.59830.132"; exon_number "7";
chr14	StringTie	exon	77284950	77285041	1000	-	.	gene_id "MSTRG.59830"; transcript_id "MSTRG.59830.132"; exon_number "8";
chr14	StringTie	exon	77285481	77285632	1000	-	.	gene_id "MSTRG.59830"; transcript_id "MSTRG.59830.132"; exon_number "9";
chr14	StringTie	exon	77286740	77286822	1000	-	.	gene_id "MSTRG.59830"; transcript_id "MSTRG.59830.132"; exon_number "10";
chr14	StringTie	exon	77288762	77288831	1000	-	.	gene_id "MSTRG.59830"; transcript_id "MSTRG.59830.132"; exon_number "11";
chr14	StringTie	exon	77291314	77291380	1000	-	.	gene_id "MSTRG.59830"; transcript_id "MSTRG.59830.132"; exon_number "12";
chr14	StringTie	exon	77296164	77296273	1000	-	.	gene_id "MSTRG.59830"; transcript_id "MSTRG.59830.132"; exon_number "13";
chr14	StringTie	exon	77298689	77298771	1000	-	.	gene_id "MSTRG.59830"; transcript_id "MSTRG.59830.132"; exon_number "14";
chr14	StringTie	exon	77299455	77299561	1000	-	.	gene_id "MSTRG.59830"; transcript_id "MSTRG.59830.132"; exon_number "15";
chr14	StringTie	exon	77301090	77301249	1000	-	.	gene_id "MSTRG.59830"; transcript_id "MSTRG.59830.132"; exon_number "16";
chr14	StringTie	exon	77302835	77302943	1000	-	.	gene_id "MSTRG.59830"; transcript_id "MSTRG.59830.132"; exon_number "17";
chr14	StringTie	exon	77304692	77304800	1000	-	.	gene_id "MSTRG.59830"; transcript_id "MSTRG.59830.132"; exon_number "18";
chr14	StringTie	exon	77306402	77306503	1000	-	.	gene_id "MSTRG.59830"; transcript_id "MSTRG.59830.132"; exon_number "19";
chr14	StringTie	transcript	77274956	77320858	1000	-	.	gene_id "MSTRG.59830"; transcript_id "MSTRG.59830.133";
chr14	StringTie	exon	77274956	77277481	1000	-	.	gene_id "MSTRG.59830"; transcript_id "MSTRG.59830.133"; exon_number "1";
chr14	StringTie	exon	77278394	77278508	1000	-	.	gene_id "MSTRG.59830"; transcript_id "MSTRG.59830.133"; exon_number "2";
chr14	StringTie	exon	77278729	77278869	1000	-	.	gene_id "MSTRG.59830"; transcript_id "MSTRG.59830.133"; exon_number "3";
chr14	StringTie	exon	77279823	77279928	1000	-	.	gene_id "MSTRG.59830"; transcript_id "MSTRG.59830.133"; exon_number "4";
chr14	StringTie	exon	77280021	77280080	1000	-	.	gene_id "MSTRG.59830"; transcript_id "MSTRG.59830.133"; exon_number "5";
chr14	StringTie	exon	77280392	77280463	1000	-	.	gene_id "MSTRG.59830"; transcript_id "MSTRG.59830.133"; exon_number "6";
chr14	StringTie	exon	77283797	77283873	1000	-	.	gene_id "MSTRG.59830"; transcript_id "MSTRG.59830.133"; exon_number "7";
chr14	StringTie	exon	77284950	77285041	1000	-	.	gene_id "MSTRG.59830"; transcript_id "MSTRG.59830.133"; exon_number "8";
chr14	StringTie	exon	77285481	77285632	1000	-	.	gene_id "MSTRG.59830"; transcript_id "MSTRG.59830.133"; exon_number "9";
chr14	StringTie	exon	77286744	77286822	1000	-	.	gene_id "MSTRG.59830"; transcript_id "MSTRG.59830.133"; exon_number "10";
chr14	StringTie	exon	77288762	77288831	1000	-	.	gene_id "MSTRG.59830"; transcript_id "MSTRG.59830.133"; exon_number "11";
chr14	StringTie	exon	77291314	77291380	1000	-	.	gene_id "MSTRG.59830"; transcript_id "MSTRG.59830.133"; exon_number "12";
chr14	StringTie	exon	77296164	77296273	1000	-	.	gene_id "MSTRG.59830"; transcript_id "MSTRG.59830.133"; exon_number "13";
chr14	StringTie	exon	77298254	77298334	1000	-	.	gene_id "MSTRG.59830"; transcript_id "MSTRG.59830.133"; exon_number "14";
chr14	StringTie	exon	77298689	77298771	1000	-	.	gene_id "MSTRG.59830"; transcript_id "MSTRG.59830.133"; exon_number "15";
chr14	StringTie	exon	77304692	77304800	1000	-	.	gene_id "MSTRG.59830"; transcript_id "MSTRG.59830.133"; exon_number "16";
chr14	StringTie	exon	77306337	77306441	1000	-	.	gene_id "MSTRG.59830"; transcript_id "MSTRG.59830.133"; exon_number "17";
chr14	StringTie	exon	77311949	77312033	1000	-	.	gene_id "MSTRG.59830"; transcript_id "MSTRG.59830.133"; exon_number "18";
chr14	StringTie	exon	77320434	77320858	1000	-	.	gene_id "MSTRG.59830"; transcript_id "MSTRG.59830.133"; exon_number "19";
chr14	StringTie	transcript	77274956	77307155	1000	-	.	gene_id "MSTRG.59830"; transcript_id "MSTRG.59830.134";
chr14	StringTie	exon	77274956	77277481	1000	-	.	gene_id "MSTRG.59830"; transcript_id "MSTRG.59830.134"; exon_number "1";
chr14	StringTie	exon	77278394	77278508	1000	-	.	gene_id "MSTRG.59830"; transcript_id "MSTRG.59830.134"; exon_number "2";
chr14	StringTie	exon	77278729	77279928	1000	-	.	gene_id "MSTRG.59830"; transcript_id "MSTRG.59830.134"; exon_number "3";
chr14	StringTie	exon	77280021	77280080	1000	-	.	gene_id "MSTRG.59830"; transcript_id "MSTRG.59830.134"; exon_number "4";
chr14	StringTie	exon	77280392	77280463	1000	-	.	gene_id "MSTRG.59830"; transcript_id "MSTRG.59830.134"; exon_number "5";
chr14	StringTie	exon	77283797	77283873	1000	-	.	gene_id "MSTRG.59830"; transcript_id "MSTRG.59830.134"; exon_number "6";
chr14	StringTie	exon	77284950	77285041	1000	-	.	gene_id "MSTRG.59830"; transcript_id "MSTRG.59830.134"; exon_number "7";
chr14	StringTie	exon	77285481	77285632	1000	-	.	gene_id "MSTRG.59830"; transcript_id "MSTRG.59830.134"; exon_number "8";
chr14	StringTie	exon	77286744	77286822	1000	-	.	gene_id "MSTRG.59830"; transcript_id "MSTRG.59830.134"; exon_number "9";
chr14	StringTie	exon	77288762	77288831	1000	-	.	gene_id "MSTRG.59830"; transcript_id "MSTRG.59830.134"; exon_number "10";
chr14	StringTie	exon	77291314	77291380	1000	-	.	gene_id "MSTRG.59830"; transcript_id "MSTRG.59830.134"; exon_number "11";
chr14	StringTie	exon	77296164	77296273	1000	-	.	gene_id "MSTRG.59830"; transcript_id "MSTRG.59830.134"; exon_number "12";
chr14	StringTie	exon	77298689	77298771	1000	-	.	gene_id "MSTRG.59830"; transcript_id "MSTRG.59830.134"; exon_number "13";
chr14	StringTie	exon	77299455	77299561	1000	-	.	gene_id "MSTRG.59830"; transcript_id "MSTRG.59830.134"; exon_number "14";
chr14	StringTie	exon	77301090	77301249	1000	-	.	gene_id "MSTRG.59830"; transcript_id "MSTRG.59830.134"; exon_number "15";
chr14	StringTie	exon	77302835	77302943	1000	-	.	gene_id "MSTRG.59830"; transcript_id "MSTRG.59830.134"; exon_number "16";
chr14	StringTie	exon	77304692	77304800	1000	-	.	gene_id "MSTRG.59830"; transcript_id "MSTRG.59830.134"; exon_number "17";
chr14	StringTie	exon	77306246	77306441	1000	-	.	gene_id "MSTRG.59830"; transcript_id "MSTRG.59830.134"; exon_number "18";
chr14	StringTie	exon	77306891	77307155	1000	-	.	gene_id "MSTRG.59830"; transcript_id "MSTRG.59830.134"; exon_number "19";
chr14	StringTie	transcript	77274956	77306897	1000	-	.	gene_id "MSTRG.59830"; transcript_id "MSTRG.59830.135";
chr14	StringTie	exon	77274956	77277481	1000	-	.	gene_id "MSTRG.59830"; transcript_id "MSTRG.59830.135"; exon_number "1";
chr14	StringTie	exon	77278394	77278508	1000	-	.	gene_id "MSTRG.59830"; transcript_id "MSTRG.59830.135"; exon_number "2";
chr14	StringTie	exon	77278729	77278869	1000	-	.	gene_id "MSTRG.59830"; transcript_id "MSTRG.59830.135"; exon_number "3";
chr14	StringTie	exon	77279537	77279928	1000	-	.	gene_id "MSTRG.59830"; transcript_id "MSTRG.59830.135"; exon_number "4";
chr14	StringTie	exon	77280021	77280080	1000	-	.	gene_id "MSTRG.59830"; transcript_id "MSTRG.59830.135"; exon_number "5";
chr14	StringTie	exon	77280392	77280463	1000	-	.	gene_id "MSTRG.59830"; transcript_id "MSTRG.59830.135"; exon_number "6";
chr14	StringTie	exon	77283797	77285041	1000	-	.	gene_id "MSTRG.59830"; transcript_id "MSTRG.59830.135"; exon_number "7";
chr14	StringTie	exon	77285481	77285632	1000	-	.	gene_id "MSTRG.59830"; transcript_id "MSTRG.59830.135"; exon_number "8";
chr14	StringTie	exon	77286744	77286822	1000	-	.	gene_id "MSTRG.59830"; transcript_id "MSTRG.59830.135"; exon_number "9";
chr14	StringTie	exon	77288762	77288831	1000	-	.	gene_id "MSTRG.59830"; transcript_id "MSTRG.59830.135"; exon_number "10";
chr14	StringTie	exon	77291314	77291380	1000	-	.	gene_id "MSTRG.59830"; transcript_id "MSTRG.59830.135"; exon_number "11";
chr14	StringTie	exon	77296164	77296273	1000	-	.	gene_id "MSTRG.59830"; transcript_id "MSTRG.59830.135"; exon_number "12";
chr14	StringTie	exon	77298689	77298771	1000	-	.	gene_id "MSTRG.59830"; transcript_id "MSTRG.59830.135"; exon_number "13";
chr14	StringTie	exon	77299455	77299561	1000	-	.	gene_id "MSTRG.59830"; transcript_id "MSTRG.59830.135"; exon_number "14";
chr14	StringTie	exon	77301090	77301249	1000	-	.	gene_id "MSTRG.59830"; transcript_id "MSTRG.59830.135"; exon_number "15";
chr14	StringTie	exon	77302835	77302943	1000	-	.	gene_id "MSTRG.59830"; transcript_id "MSTRG.59830.135"; exon_number "16";
chr14	StringTie	exon	77304692	77304800	1000	-	.	gene_id "MSTRG.59830"; transcript_id "MSTRG.59830.135"; exon_number "17";
chr14	StringTie	exon	77306246	77306441	1000	-	.	gene_id "MSTRG.59830"; transcript_id "MSTRG.59830.135"; exon_number "18";
chr14	StringTie	exon	77306632	77306897	1000	-	.	gene_id "MSTRG.59830"; transcript_id "MSTRG.59830.135"; exon_number "19";
chr14	StringTie	transcript	77274956	77320903	1000	-	.	gene_id "MSTRG.59830"; transcript_id "MSTRG.59830.136";
chr14	StringTie	exon	77274956	77277481	1000	-	.	gene_id "MSTRG.59830"; transcript_id "MSTRG.59830.136"; exon_number "1";
chr14	StringTie	exon	77278394	77278508	1000	-	.	gene_id "MSTRG.59830"; transcript_id "MSTRG.59830.136"; exon_number "2";
chr14	StringTie	exon	77278729	77278869	1000	-	.	gene_id "MSTRG.59830"; transcript_id "MSTRG.59830.136"; exon_number "3";
chr14	StringTie	exon	77279823	77279928	1000	-	.	gene_id "MSTRG.59830"; transcript_id "MSTRG.59830.136"; exon_number "4";
chr14	StringTie	exon	77280021	77280080	1000	-	.	gene_id "MSTRG.59830"; transcript_id "MSTRG.59830.136"; exon_number "5";
chr14	StringTie	exon	77280392	77280463	1000	-	.	gene_id "MSTRG.59830"; transcript_id "MSTRG.59830.136"; exon_number "6";
chr14	StringTie	exon	77283797	77283873	1000	-	.	gene_id "MSTRG.59830"; transcript_id "MSTRG.59830.136"; exon_number "7";
chr14	StringTie	exon	77284950	77285041	1000	-	.	gene_id "MSTRG.59830"; transcript_id "MSTRG.59830.136"; exon_number "8";
chr14	StringTie	exon	77285481	77285632	1000	-	.	gene_id "MSTRG.59830"; transcript_id "MSTRG.59830.136"; exon_number "9";
chr14	StringTie	exon	77286744	77286822	1000	-	.	gene_id "MSTRG.59830"; transcript_id "MSTRG.59830.136"; exon_number "10";
chr14	StringTie	exon	77288762	77288831	1000	-	.	gene_id "MSTRG.59830"; transcript_id "MSTRG.59830.136"; exon_number "11";
chr14	StringTie	exon	77291314	77291380	1000	-	.	gene_id "MSTRG.59830"; transcript_id "MSTRG.59830.136"; exon_number "12";
chr14	StringTie	exon	77296164	77296273	1000	-	.	gene_id "MSTRG.59830"; transcript_id "MSTRG.59830.136"; exon_number "13";
chr14	StringTie	exon	77298689	77298771	1000	-	.	gene_id "MSTRG.59830"; transcript_id "MSTRG.59830.136"; exon_number "14";
chr14	StringTie	exon	77299455	77299561	1000	-	.	gene_id "MSTRG.59830"; transcript_id "MSTRG.59830.136"; exon_number "15";
chr14	StringTie	exon	77302835	77302943	1000	-	.	gene_id "MSTRG.59830"; transcript_id "MSTRG.59830.136"; exon_number "16";
chr14	StringTie	exon	77304692	77304800	1000	-	.	gene_id "MSTRG.59830"; transcript_id "MSTRG.59830.136"; exon_number "17";
chr14	StringTie	exon	77306337	77306441	1000	-	.	gene_id "MSTRG.59830"; transcript_id "MSTRG.59830.136"; exon_number "18";
chr14	StringTie	exon	77320434	77320903	1000	-	.	gene_id "MSTRG.59830"; transcript_id "MSTRG.59830.136"; exon_number "19";
chr14	StringTie	transcript	77274956	77320842	1000	-	.	gene_id "MSTRG.59830"; transcript_id "MSTRG.59830.137";
chr14	StringTie	exon	77274956	77277481	1000	-	.	gene_id "MSTRG.59830"; transcript_id "MSTRG.59830.137"; exon_number "1";
chr14	StringTie	exon	77278394	77278508	1000	-	.	gene_id "MSTRG.59830"; transcript_id "MSTRG.59830.137"; exon_number "2";
chr14	StringTie	exon	77278729	77278869	1000	-	.	gene_id "MSTRG.59830"; transcript_id "MSTRG.59830.137"; exon_number "3";
chr14	StringTie	exon	77279537	77279928	1000	-	.	gene_id "MSTRG.59830"; transcript_id "MSTRG.59830.137"; exon_number "4";
chr14	StringTie	exon	77280021	77280463	1000	-	.	gene_id "MSTRG.59830"; transcript_id "MSTRG.59830.137"; exon_number "5";
chr14	StringTie	exon	77283797	77285041	1000	-	.	gene_id "MSTRG.59830"; transcript_id "MSTRG.59830.137"; exon_number "6";
chr14	StringTie	exon	77285481	77285632	1000	-	.	gene_id "MSTRG.59830"; transcript_id "MSTRG.59830.137"; exon_number "7";
chr14	StringTie	exon	77286744	77286822	1000	-	.	gene_id "MSTRG.59830"; transcript_id "MSTRG.59830.137"; exon_number "8";
chr14	StringTie	exon	77286983	77287271	1000	-	.	gene_id "MSTRG.59830"; transcript_id "MSTRG.59830.137"; exon_number "9";
chr14	StringTie	exon	77288762	77288831	1000	-	.	gene_id "MSTRG.59830"; transcript_id "MSTRG.59830.137"; exon_number "10";
chr14	StringTie	exon	77291314	77291380	1000	-	.	gene_id "MSTRG.59830"; transcript_id "MSTRG.59830.137"; exon_number "11";
chr14	StringTie	exon	77296164	77296273	1000	-	.	gene_id "MSTRG.59830"; transcript_id "MSTRG.59830.137"; exon_number "12";
chr14	StringTie	exon	77298689	77298771	1000	-	.	gene_id "MSTRG.59830"; transcript_id "MSTRG.59830.137"; exon_number "13";
chr14	StringTie	exon	77299455	77299561	1000	-	.	gene_id "MSTRG.59830"; transcript_id "MSTRG.59830.137"; exon_number "14";
chr14	StringTie	exon	77301090	77301249	1000	-	.	gene_id "MSTRG.59830"; transcript_id "MSTRG.59830.137"; exon_number "15";
chr14	StringTie	exon	77302835	77302943	1000	-	.	gene_id "MSTRG.59830"; transcript_id "MSTRG.59830.137"; exon_number "16";
chr14	StringTie	exon	77304692	77304800	1000	-	.	gene_id "MSTRG.59830"; transcript_id "MSTRG.59830.137"; exon_number "17";
chr14	StringTie	exon	77306337	77306441	1000	-	.	gene_id "MSTRG.59830"; transcript_id "MSTRG.59830.137"; exon_number "18";
chr14	StringTie	exon	77320434	77320842	1000	-	.	gene_id "MSTRG.59830"; transcript_id "MSTRG.59830.137"; exon_number "19";
chr14	StringTie	transcript	77274956	77320853	1000	-	.	gene_id "MSTRG.59830"; transcript_id "MSTRG.59830.138";
chr14	StringTie	exon	77274956	77277481	1000	-	.	gene_id "MSTRG.59830"; transcript_id "MSTRG.59830.138"; exon_number "1";
chr14	StringTie	exon	77278394	77278508	1000	-	.	gene_id "MSTRG.59830"; transcript_id "MSTRG.59830.138"; exon_number "2";
chr14	StringTie	exon	77278729	77279928	1000	-	.	gene_id "MSTRG.59830"; transcript_id "MSTRG.59830.138"; exon_number "3";
chr14	StringTie	exon	77280021	77280080	1000	-	.	gene_id "MSTRG.59830"; transcript_id "MSTRG.59830.138"; exon_number "4";
chr14	StringTie	exon	77280392	77280463	1000	-	.	gene_id "MSTRG.59830"; transcript_id "MSTRG.59830.138"; exon_number "5";
chr14	StringTie	exon	77283797	77285041	1000	-	.	gene_id "MSTRG.59830"; transcript_id "MSTRG.59830.138"; exon_number "6";
chr14	StringTie	exon	77285481	77285632	1000	-	.	gene_id "MSTRG.59830"; transcript_id "MSTRG.59830.138"; exon_number "7";
chr14	StringTie	exon	77286744	77286822	1000	-	.	gene_id "MSTRG.59830"; transcript_id "MSTRG.59830.138"; exon_number "8";
chr14	StringTie	exon	77287233	77287271	1000	-	.	gene_id "MSTRG.59830"; transcript_id "MSTRG.59830.138"; exon_number "9";
chr14	StringTie	exon	77288762	77288831	1000	-	.	gene_id "MSTRG.59830"; transcript_id "MSTRG.59830.138"; exon_number "10";
chr14	StringTie	exon	77291314	77291380	1000	-	.	gene_id "MSTRG.59830"; transcript_id "MSTRG.59830.138"; exon_number "11";
chr14	StringTie	exon	77296164	77296273	1000	-	.	gene_id "MSTRG.59830"; transcript_id "MSTRG.59830.138"; exon_number "12";
chr14	StringTie	exon	77298689	77298771	1000	-	.	gene_id "MSTRG.59830"; transcript_id "MSTRG.59830.138"; exon_number "13";
chr14	StringTie	exon	77299455	77299561	1000	-	.	gene_id "MSTRG.59830"; transcript_id "MSTRG.59830.138"; exon_number "14";
chr14	StringTie	exon	77301090	77301249	1000	-	.	gene_id "MSTRG.59830"; transcript_id "MSTRG.59830.138"; exon_number "15";
chr14	StringTie	exon	77302835	77302943	1000	-	.	gene_id "MSTRG.59830"; transcript_id "MSTRG.59830.138"; exon_number "16";
chr14	StringTie	exon	77304692	77304800	1000	-	.	gene_id "MSTRG.59830"; transcript_id "MSTRG.59830.138"; exon_number "17";
chr14	StringTie	exon	77306246	77306441	1000	-	.	gene_id "MSTRG.59830"; transcript_id "MSTRG.59830.138"; exon_number "18";
chr14	StringTie	exon	77320434	77320853	1000	-	.	gene_id "MSTRG.59830"; transcript_id "MSTRG.59830.138"; exon_number "19";
chr14	StringTie	transcript	77274956	77312635	1000	-	.	gene_id "MSTRG.59830"; transcript_id "MSTRG.59830.139";
chr14	StringTie	exon	77274956	77277481	1000	-	.	gene_id "MSTRG.59830"; transcript_id "MSTRG.59830.139"; exon_number "1";
chr14	StringTie	exon	77278394	77278508	1000	-	.	gene_id "MSTRG.59830"; transcript_id "MSTRG.59830.139"; exon_number "2";
chr14	StringTie	exon	77278729	77278869	1000	-	.	gene_id "MSTRG.59830"; transcript_id "MSTRG.59830.139"; exon_number "3";
chr14	StringTie	exon	77279537	77279928	1000	-	.	gene_id "MSTRG.59830"; transcript_id "MSTRG.59830.139"; exon_number "4";
chr14	StringTie	exon	77280021	77280080	1000	-	.	gene_id "MSTRG.59830"; transcript_id "MSTRG.59830.139"; exon_number "5";
chr14	StringTie	exon	77280392	77280463	1000	-	.	gene_id "MSTRG.59830"; transcript_id "MSTRG.59830.139"; exon_number "6";
chr14	StringTie	exon	77283797	77283873	1000	-	.	gene_id "MSTRG.59830"; transcript_id "MSTRG.59830.139"; exon_number "7";
chr14	StringTie	exon	77284950	77285041	1000	-	.	gene_id "MSTRG.59830"; transcript_id "MSTRG.59830.139"; exon_number "8";
chr14	StringTie	exon	77285481	77285632	1000	-	.	gene_id "MSTRG.59830"; transcript_id "MSTRG.59830.139"; exon_number "9";
chr14	StringTie	exon	77286744	77286822	1000	-	.	gene_id "MSTRG.59830"; transcript_id "MSTRG.59830.139"; exon_number "10";
chr14	StringTie	exon	77288762	77288831	1000	-	.	gene_id "MSTRG.59830"; transcript_id "MSTRG.59830.139"; exon_number "11";
chr14	StringTie	exon	77291314	77291380	1000	-	.	gene_id "MSTRG.59830"; transcript_id "MSTRG.59830.139"; exon_number "12";
chr14	StringTie	exon	77296164	77296273	1000	-	.	gene_id "MSTRG.59830"; transcript_id "MSTRG.59830.139"; exon_number "13";
chr14	StringTie	exon	77298689	77298771	1000	-	.	gene_id "MSTRG.59830"; transcript_id "MSTRG.59830.139"; exon_number "14";
chr14	StringTie	exon	77299455	77299561	1000	-	.	gene_id "MSTRG.59830"; transcript_id "MSTRG.59830.139"; exon_number "15";
chr14	StringTie	exon	77304692	77304800	1000	-	.	gene_id "MSTRG.59830"; transcript_id "MSTRG.59830.139"; exon_number "16";
chr14	StringTie	exon	77306337	77306441	1000	-	.	gene_id "MSTRG.59830"; transcript_id "MSTRG.59830.139"; exon_number "17";
chr14	StringTie	exon	77311949	77312033	1000	-	.	gene_id "MSTRG.59830"; transcript_id "MSTRG.59830.139"; exon_number "18";
chr14	StringTie	exon	77312298	77312635	1000	-	.	gene_id "MSTRG.59830"; transcript_id "MSTRG.59830.139"; exon_number "19";
chr14	StringTie	transcript	77269760	77281089	1000	-	.	gene_id "MSTRG.59830"; transcript_id "MSTRG.59830.14";
chr14	StringTie	exon	77269760	77269822	1000	-	.	gene_id "MSTRG.59830"; transcript_id "MSTRG.59830.14"; exon_number "1";
chr14	StringTie	exon	77280569	77281089	1000	-	.	gene_id "MSTRG.59830"; transcript_id "MSTRG.59830.14"; exon_number "2";
chr14	StringTie	transcript	77274956	77320874	1000	-	.	gene_id "MSTRG.59830"; transcript_id "MSTRG.59830.140";
chr14	StringTie	exon	77274956	77277481	1000	-	.	gene_id "MSTRG.59830"; transcript_id "MSTRG.59830.140"; exon_number "1";
chr14	StringTie	exon	77278394	77278508	1000	-	.	gene_id "MSTRG.59830"; transcript_id "MSTRG.59830.140"; exon_number "2";
chr14	StringTie	exon	77278729	77278869	1000	-	.	gene_id "MSTRG.59830"; transcript_id "MSTRG.59830.140"; exon_number "3";
chr14	StringTie	exon	77279823	77279928	1000	-	.	gene_id "MSTRG.59830"; transcript_id "MSTRG.59830.140"; exon_number "4";
chr14	StringTie	exon	77280021	77280080	1000	-	.	gene_id "MSTRG.59830"; transcript_id "MSTRG.59830.140"; exon_number "5";
chr14	StringTie	exon	77280392	77280463	1000	-	.	gene_id "MSTRG.59830"; transcript_id "MSTRG.59830.140"; exon_number "6";
chr14	StringTie	exon	77283797	77283873	1000	-	.	gene_id "MSTRG.59830"; transcript_id "MSTRG.59830.140"; exon_number "7";
chr14	StringTie	exon	77284950	77285041	1000	-	.	gene_id "MSTRG.59830"; transcript_id "MSTRG.59830.140"; exon_number "8";
chr14	StringTie	exon	77285481	77285632	1000	-	.	gene_id "MSTRG.59830"; transcript_id "MSTRG.59830.140"; exon_number "9";
chr14	StringTie	exon	77286744	77286822	1000	-	.	gene_id "MSTRG.59830"; transcript_id "MSTRG.59830.140"; exon_number "10";
chr14	StringTie	exon	77288762	77288831	1000	-	.	gene_id "MSTRG.59830"; transcript_id "MSTRG.59830.140"; exon_number "11";
chr14	StringTie	exon	77291314	77291380	1000	-	.	gene_id "MSTRG.59830"; transcript_id "MSTRG.59830.140"; exon_number "12";
chr14	StringTie	exon	77296164	77296273	1000	-	.	gene_id "MSTRG.59830"; transcript_id "MSTRG.59830.140"; exon_number "13";
chr14	StringTie	exon	77298689	77298771	1000	-	.	gene_id "MSTRG.59830"; transcript_id "MSTRG.59830.140"; exon_number "14";
chr14	StringTie	exon	77299455	77299561	1000	-	.	gene_id "MSTRG.59830"; transcript_id "MSTRG.59830.140"; exon_number "15";
chr14	StringTie	exon	77304692	77304800	1000	-	.	gene_id "MSTRG.59830"; transcript_id "MSTRG.59830.140"; exon_number "16";
chr14	StringTie	exon	77306402	77306441	1000	-	.	gene_id "MSTRG.59830"; transcript_id "MSTRG.59830.140"; exon_number "17";
chr14	StringTie	exon	77311949	77312033	1000	-	.	gene_id "MSTRG.59830"; transcript_id "MSTRG.59830.140"; exon_number "18";
chr14	StringTie	exon	77320434	77320874	1000	-	.	gene_id "MSTRG.59830"; transcript_id "MSTRG.59830.140"; exon_number "19";
chr14	StringTie	transcript	77274956	77320910	1000	-	.	gene_id "MSTRG.59830"; transcript_id "MSTRG.59830.141";
chr14	StringTie	exon	77274956	77277481	1000	-	.	gene_id "MSTRG.59830"; transcript_id "MSTRG.59830.141"; exon_number "1";
chr14	StringTie	exon	77278394	77278508	1000	-	.	gene_id "MSTRG.59830"; transcript_id "MSTRG.59830.141"; exon_number "2";
chr14	StringTie	exon	77278729	77278869	1000	-	.	gene_id "MSTRG.59830"; transcript_id "MSTRG.59830.141"; exon_number "3";
chr14	StringTie	exon	77279537	77279928	1000	-	.	gene_id "MSTRG.59830"; transcript_id "MSTRG.59830.141"; exon_number "4";
chr14	StringTie	exon	77280021	77280218	1000	-	.	gene_id "MSTRG.59830"; transcript_id "MSTRG.59830.141"; exon_number "5";
chr14	StringTie	exon	77280392	77280463	1000	-	.	gene_id "MSTRG.59830"; transcript_id "MSTRG.59830.141"; exon_number "6";
chr14	StringTie	exon	77283797	77285041	1000	-	.	gene_id "MSTRG.59830"; transcript_id "MSTRG.59830.141"; exon_number "7";
chr14	StringTie	exon	77285481	77285632	1000	-	.	gene_id "MSTRG.59830"; transcript_id "MSTRG.59830.141"; exon_number "8";
chr14	StringTie	exon	77286744	77286822	1000	-	.	gene_id "MSTRG.59830"; transcript_id "MSTRG.59830.141"; exon_number "9";
chr14	StringTie	exon	77288762	77288831	1000	-	.	gene_id "MSTRG.59830"; transcript_id "MSTRG.59830.141"; exon_number "10";
chr14	StringTie	exon	77291314	77291380	1000	-	.	gene_id "MSTRG.59830"; transcript_id "MSTRG.59830.141"; exon_number "11";
chr14	StringTie	exon	77296164	77296273	1000	-	.	gene_id "MSTRG.59830"; transcript_id "MSTRG.59830.141"; exon_number "12";
chr14	StringTie	exon	77298689	77298771	1000	-	.	gene_id "MSTRG.59830"; transcript_id "MSTRG.59830.141"; exon_number "13";
chr14	StringTie	exon	77299455	77299561	1000	-	.	gene_id "MSTRG.59830"; transcript_id "MSTRG.59830.141"; exon_number "14";
chr14	StringTie	exon	77302835	77302943	1000	-	.	gene_id "MSTRG.59830"; transcript_id "MSTRG.59830.141"; exon_number "15";
chr14	StringTie	exon	77304692	77304800	1000	-	.	gene_id "MSTRG.59830"; transcript_id "MSTRG.59830.141"; exon_number "16";
chr14	StringTie	exon	77306337	77306441	1000	-	.	gene_id "MSTRG.59830"; transcript_id "MSTRG.59830.141"; exon_number "17";
chr14	StringTie	exon	77311949	77312033	1000	-	.	gene_id "MSTRG.59830"; transcript_id "MSTRG.59830.141"; exon_number "18";
chr14	StringTie	exon	77320434	77320910	1000	-	.	gene_id "MSTRG.59830"; transcript_id "MSTRG.59830.141"; exon_number "19";
chr14	StringTie	transcript	77274956	77306947	1000	-	.	gene_id "MSTRG.59830"; transcript_id "MSTRG.59830.142";
chr14	StringTie	exon	77274956	77277481	1000	-	.	gene_id "MSTRG.59830"; transcript_id "MSTRG.59830.142"; exon_number "1";
chr14	StringTie	exon	77278394	77278508	1000	-	.	gene_id "MSTRG.59830"; transcript_id "MSTRG.59830.142"; exon_number "2";
chr14	StringTie	exon	77278729	77278869	1000	-	.	gene_id "MSTRG.59830"; transcript_id "MSTRG.59830.142"; exon_number "3";
chr14	StringTie	exon	77279823	77279928	1000	-	.	gene_id "MSTRG.59830"; transcript_id "MSTRG.59830.142"; exon_number "4";
chr14	StringTie	exon	77280021	77280080	1000	-	.	gene_id "MSTRG.59830"; transcript_id "MSTRG.59830.142"; exon_number "5";
chr14	StringTie	exon	77280392	77280463	1000	-	.	gene_id "MSTRG.59830"; transcript_id "MSTRG.59830.142"; exon_number "6";
chr14	StringTie	exon	77283797	77283873	1000	-	.	gene_id "MSTRG.59830"; transcript_id "MSTRG.59830.142"; exon_number "7";
chr14	StringTie	exon	77284950	77285041	1000	-	.	gene_id "MSTRG.59830"; transcript_id "MSTRG.59830.142"; exon_number "8";
chr14	StringTie	exon	77285481	77285632	1000	-	.	gene_id "MSTRG.59830"; transcript_id "MSTRG.59830.142"; exon_number "9";
chr14	StringTie	exon	77286744	77286822	1000	-	.	gene_id "MSTRG.59830"; transcript_id "MSTRG.59830.142"; exon_number "10";
chr14	StringTie	exon	77287233	77287271	1000	-	.	gene_id "MSTRG.59830"; transcript_id "MSTRG.59830.142"; exon_number "11";
chr14	StringTie	exon	77288762	77288831	1000	-	.	gene_id "MSTRG.59830"; transcript_id "MSTRG.59830.142"; exon_number "12";
chr14	StringTie	exon	77291314	77291380	1000	-	.	gene_id "MSTRG.59830"; transcript_id "MSTRG.59830.142"; exon_number "13";
chr14	StringTie	exon	77296164	77296273	1000	-	.	gene_id "MSTRG.59830"; transcript_id "MSTRG.59830.142"; exon_number "14";
chr14	StringTie	exon	77298689	77298771	1000	-	.	gene_id "MSTRG.59830"; transcript_id "MSTRG.59830.142"; exon_number "15";
chr14	StringTie	exon	77299455	77299561	1000	-	.	gene_id "MSTRG.59830"; transcript_id "MSTRG.59830.142"; exon_number "16";
chr14	StringTie	exon	77302835	77302943	1000	-	.	gene_id "MSTRG.59830"; transcript_id "MSTRG.59830.142"; exon_number "17";
chr14	StringTie	exon	77304692	77304800	1000	-	.	gene_id "MSTRG.59830"; transcript_id "MSTRG.59830.142"; exon_number "18";
chr14	StringTie	exon	77306337	77306441	1000	-	.	gene_id "MSTRG.59830"; transcript_id "MSTRG.59830.142"; exon_number "19";
chr14	StringTie	exon	77306891	77306947	1000	-	.	gene_id "MSTRG.59830"; transcript_id "MSTRG.59830.142"; exon_number "20";
chr14	StringTie	transcript	77274956	77320857	1000	-	.	gene_id "MSTRG.59830"; transcript_id "MSTRG.59830.143";
chr14	StringTie	exon	77274956	77277481	1000	-	.	gene_id "MSTRG.59830"; transcript_id "MSTRG.59830.143"; exon_number "1";
chr14	StringTie	exon	77278394	77278508	1000	-	.	gene_id "MSTRG.59830"; transcript_id "MSTRG.59830.143"; exon_number "2";
chr14	StringTie	exon	77278729	77278869	1000	-	.	gene_id "MSTRG.59830"; transcript_id "MSTRG.59830.143"; exon_number "3";
chr14	StringTie	exon	77279537	77279622	1000	-	.	gene_id "MSTRG.59830"; transcript_id "MSTRG.59830.143"; exon_number "4";
chr14	StringTie	exon	77279823	77279928	1000	-	.	gene_id "MSTRG.59830"; transcript_id "MSTRG.59830.143"; exon_number "5";
chr14	StringTie	exon	77280021	77280080	1000	-	.	gene_id "MSTRG.59830"; transcript_id "MSTRG.59830.143"; exon_number "6";
chr14	StringTie	exon	77280392	77280463	1000	-	.	gene_id "MSTRG.59830"; transcript_id "MSTRG.59830.143"; exon_number "7";
chr14	StringTie	exon	77283797	77283873	1000	-	.	gene_id "MSTRG.59830"; transcript_id "MSTRG.59830.143"; exon_number "8";
chr14	StringTie	exon	77284950	77285041	1000	-	.	gene_id "MSTRG.59830"; transcript_id "MSTRG.59830.143"; exon_number "9";
chr14	StringTie	exon	77285481	77285632	1000	-	.	gene_id "MSTRG.59830"; transcript_id "MSTRG.59830.143"; exon_number "10";
chr14	StringTie	exon	77286744	77286822	1000	-	.	gene_id "MSTRG.59830"; transcript_id "MSTRG.59830.143"; exon_number "11";
chr14	StringTie	exon	77288762	77288831	1000	-	.	gene_id "MSTRG.59830"; transcript_id "MSTRG.59830.143"; exon_number "12";
chr14	StringTie	exon	77291314	77291380	1000	-	.	gene_id "MSTRG.59830"; transcript_id "MSTRG.59830.143"; exon_number "13";
chr14	StringTie	exon	77296164	77296273	1000	-	.	gene_id "MSTRG.59830"; transcript_id "MSTRG.59830.143"; exon_number "14";
chr14	StringTie	exon	77298689	77298771	1000	-	.	gene_id "MSTRG.59830"; transcript_id "MSTRG.59830.143"; exon_number "15";
chr14	StringTie	exon	77299455	77299561	1000	-	.	gene_id "MSTRG.59830"; transcript_id "MSTRG.59830.143"; exon_number "16";
chr14	StringTie	exon	77304692	77304800	1000	-	.	gene_id "MSTRG.59830"; transcript_id "MSTRG.59830.143"; exon_number "17";
chr14	StringTie	exon	77306246	77306441	1000	-	.	gene_id "MSTRG.59830"; transcript_id "MSTRG.59830.143"; exon_number "18";
chr14	StringTie	exon	77311949	77312033	1000	-	.	gene_id "MSTRG.59830"; transcript_id "MSTRG.59830.143"; exon_number "19";
chr14	StringTie	exon	77320434	77320857	1000	-	.	gene_id "MSTRG.59830"; transcript_id "MSTRG.59830.143"; exon_number "20";
chr14	StringTie	transcript	77274956	77307257	1000	-	.	gene_id "MSTRG.59830"; transcript_id "MSTRG.59830.144";
chr14	StringTie	exon	77274956	77277481	1000	-	.	gene_id "MSTRG.59830"; transcript_id "MSTRG.59830.144"; exon_number "1";
chr14	StringTie	exon	77278394	77278508	1000	-	.	gene_id "MSTRG.59830"; transcript_id "MSTRG.59830.144"; exon_number "2";
chr14	StringTie	exon	77278729	77278869	1000	-	.	gene_id "MSTRG.59830"; transcript_id "MSTRG.59830.144"; exon_number "3";
chr14	StringTie	exon	77279823	77279928	1000	-	.	gene_id "MSTRG.59830"; transcript_id "MSTRG.59830.144"; exon_number "4";
chr14	StringTie	exon	77280021	77280080	1000	-	.	gene_id "MSTRG.59830"; transcript_id "MSTRG.59830.144"; exon_number "5";
chr14	StringTie	exon	77280392	77280463	1000	-	.	gene_id "MSTRG.59830"; transcript_id "MSTRG.59830.144"; exon_number "6";
chr14	StringTie	exon	77283797	77283873	1000	-	.	gene_id "MSTRG.59830"; transcript_id "MSTRG.59830.144"; exon_number "7";
chr14	StringTie	exon	77284950	77285041	1000	-	.	gene_id "MSTRG.59830"; transcript_id "MSTRG.59830.144"; exon_number "8";
chr14	StringTie	exon	77285481	77285632	1000	-	.	gene_id "MSTRG.59830"; transcript_id "MSTRG.59830.144"; exon_number "9";
chr14	StringTie	exon	77286744	77286822	1000	-	.	gene_id "MSTRG.59830"; transcript_id "MSTRG.59830.144"; exon_number "10";
chr14	StringTie	exon	77288762	77288831	1000	-	.	gene_id "MSTRG.59830"; transcript_id "MSTRG.59830.144"; exon_number "11";
chr14	StringTie	exon	77291314	77291380	1000	-	.	gene_id "MSTRG.59830"; transcript_id "MSTRG.59830.144"; exon_number "12";
chr14	StringTie	exon	77296164	77296273	1000	-	.	gene_id "MSTRG.59830"; transcript_id "MSTRG.59830.144"; exon_number "13";
chr14	StringTie	exon	77298689	77298771	1000	-	.	gene_id "MSTRG.59830"; transcript_id "MSTRG.59830.144"; exon_number "14";
chr14	StringTie	exon	77299455	77299561	1000	-	.	gene_id "MSTRG.59830"; transcript_id "MSTRG.59830.144"; exon_number "15";
chr14	StringTie	exon	77301090	77301249	1000	-	.	gene_id "MSTRG.59830"; transcript_id "MSTRG.59830.144"; exon_number "16";
chr14	StringTie	exon	77302835	77302943	1000	-	.	gene_id "MSTRG.59830"; transcript_id "MSTRG.59830.144"; exon_number "17";
chr14	StringTie	exon	77304692	77304800	1000	-	.	gene_id "MSTRG.59830"; transcript_id "MSTRG.59830.144"; exon_number "18";
chr14	StringTie	exon	77306337	77306441	1000	-	.	gene_id "MSTRG.59830"; transcript_id "MSTRG.59830.144"; exon_number "19";
chr14	StringTie	exon	77306891	77307257	1000	-	.	gene_id "MSTRG.59830"; transcript_id "MSTRG.59830.144"; exon_number "20";
chr14	StringTie	transcript	77274956	77307323	1000	-	.	gene_id "MSTRG.59830"; transcript_id "MSTRG.59830.145";
chr14	StringTie	exon	77274956	77277481	1000	-	.	gene_id "MSTRG.59830"; transcript_id "MSTRG.59830.145"; exon_number "1";
chr14	StringTie	exon	77278394	77278508	1000	-	.	gene_id "MSTRG.59830"; transcript_id "MSTRG.59830.145"; exon_number "2";
chr14	StringTie	exon	77278729	77278869	1000	-	.	gene_id "MSTRG.59830"; transcript_id "MSTRG.59830.145"; exon_number "3";
chr14	StringTie	exon	77279823	77279928	1000	-	.	gene_id "MSTRG.59830"; transcript_id "MSTRG.59830.145"; exon_number "4";
chr14	StringTie	exon	77280021	77280080	1000	-	.	gene_id "MSTRG.59830"; transcript_id "MSTRG.59830.145"; exon_number "5";
chr14	StringTie	exon	77280392	77280463	1000	-	.	gene_id "MSTRG.59830"; transcript_id "MSTRG.59830.145"; exon_number "6";
chr14	StringTie	exon	77283797	77283873	1000	-	.	gene_id "MSTRG.59830"; transcript_id "MSTRG.59830.145"; exon_number "7";
chr14	StringTie	exon	77284950	77285041	1000	-	.	gene_id "MSTRG.59830"; transcript_id "MSTRG.59830.145"; exon_number "8";
chr14	StringTie	exon	77285481	77285632	1000	-	.	gene_id "MSTRG.59830"; transcript_id "MSTRG.59830.145"; exon_number "9";
chr14	StringTie	exon	77286744	77286822	1000	-	.	gene_id "MSTRG.59830"; transcript_id "MSTRG.59830.145"; exon_number "10";
chr14	StringTie	exon	77288762	77288831	1000	-	.	gene_id "MSTRG.59830"; transcript_id "MSTRG.59830.145"; exon_number "11";
chr14	StringTie	exon	77291314	77291380	1000	-	.	gene_id "MSTRG.59830"; transcript_id "MSTRG.59830.145"; exon_number "12";
chr14	StringTie	exon	77296164	77296273	1000	-	.	gene_id "MSTRG.59830"; transcript_id "MSTRG.59830.145"; exon_number "13";
chr14	StringTie	exon	77298689	77298771	1000	-	.	gene_id "MSTRG.59830"; transcript_id "MSTRG.59830.145"; exon_number "14";
chr14	StringTie	exon	77299455	77299561	1000	-	.	gene_id "MSTRG.59830"; transcript_id "MSTRG.59830.145"; exon_number "15";
chr14	StringTie	exon	77301090	77301249	1000	-	.	gene_id "MSTRG.59830"; transcript_id "MSTRG.59830.145"; exon_number "16";
chr14	StringTie	exon	77302835	77302943	1000	-	.	gene_id "MSTRG.59830"; transcript_id "MSTRG.59830.145"; exon_number "17";
chr14	StringTie	exon	77304692	77304800	1000	-	.	gene_id "MSTRG.59830"; transcript_id "MSTRG.59830.145"; exon_number "18";
chr14	StringTie	exon	77306337	77306441	1000	-	.	gene_id "MSTRG.59830"; transcript_id "MSTRG.59830.145"; exon_number "19";
chr14	StringTie	exon	77307092	77307323	1000	-	.	gene_id "MSTRG.59830"; transcript_id "MSTRG.59830.145"; exon_number "20";
chr14	StringTie	transcript	77274956	77306897	1000	-	.	gene_id "MSTRG.59830"; transcript_id "MSTRG.59830.146";
chr14	StringTie	exon	77274956	77277481	1000	-	.	gene_id "MSTRG.59830"; transcript_id "MSTRG.59830.146"; exon_number "1";
chr14	StringTie	exon	77278394	77278508	1000	-	.	gene_id "MSTRG.59830"; transcript_id "MSTRG.59830.146"; exon_number "2";
chr14	StringTie	exon	77278729	77278869	1000	-	.	gene_id "MSTRG.59830"; transcript_id "MSTRG.59830.146"; exon_number "3";
chr14	StringTie	exon	77279823	77279928	1000	-	.	gene_id "MSTRG.59830"; transcript_id "MSTRG.59830.146"; exon_number "4";
chr14	StringTie	exon	77280021	77280080	1000	-	.	gene_id "MSTRG.59830"; transcript_id "MSTRG.59830.146"; exon_number "5";
chr14	StringTie	exon	77280392	77280463	1000	-	.	gene_id "MSTRG.59830"; transcript_id "MSTRG.59830.146"; exon_number "6";
chr14	StringTie	exon	77283797	77285041	1000	-	.	gene_id "MSTRG.59830"; transcript_id "MSTRG.59830.146"; exon_number "7";
chr14	StringTie	exon	77285481	77285632	1000	-	.	gene_id "MSTRG.59830"; transcript_id "MSTRG.59830.146"; exon_number "8";
chr14	StringTie	exon	77286744	77286822	1000	-	.	gene_id "MSTRG.59830"; transcript_id "MSTRG.59830.146"; exon_number "9";
chr14	StringTie	exon	77288762	77288831	1000	-	.	gene_id "MSTRG.59830"; transcript_id "MSTRG.59830.146"; exon_number "10";
chr14	StringTie	exon	77291314	77291380	1000	-	.	gene_id "MSTRG.59830"; transcript_id "MSTRG.59830.146"; exon_number "11";
chr14	StringTie	exon	77291514	77291664	1000	-	.	gene_id "MSTRG.59830"; transcript_id "MSTRG.59830.146"; exon_number "12";
chr14	StringTie	exon	77296164	77296273	1000	-	.	gene_id "MSTRG.59830"; transcript_id "MSTRG.59830.146"; exon_number "13";
chr14	StringTie	exon	77298689	77298771	1000	-	.	gene_id "MSTRG.59830"; transcript_id "MSTRG.59830.146"; exon_number "14";
chr14	StringTie	exon	77299455	77299561	1000	-	.	gene_id "MSTRG.59830"; transcript_id "MSTRG.59830.146"; exon_number "15";
chr14	StringTie	exon	77301090	77301249	1000	-	.	gene_id "MSTRG.59830"; transcript_id "MSTRG.59830.146"; exon_number "16";
chr14	StringTie	exon	77302835	77302943	1000	-	.	gene_id "MSTRG.59830"; transcript_id "MSTRG.59830.146"; exon_number "17";
chr14	StringTie	exon	77304692	77304800	1000	-	.	gene_id "MSTRG.59830"; transcript_id "MSTRG.59830.146"; exon_number "18";
chr14	StringTie	exon	77306246	77306441	1000	-	.	gene_id "MSTRG.59830"; transcript_id "MSTRG.59830.146"; exon_number "19";
chr14	StringTie	exon	77306632	77306897	1000	-	.	gene_id "MSTRG.59830"; transcript_id "MSTRG.59830.146"; exon_number "20";
chr14	StringTie	transcript	77274956	77320835	1000	-	.	gene_id "MSTRG.59830"; transcript_id "MSTRG.59830.147";
chr14	StringTie	exon	77274956	77277481	1000	-	.	gene_id "MSTRG.59830"; transcript_id "MSTRG.59830.147"; exon_number "1";
chr14	StringTie	exon	77278394	77278508	1000	-	.	gene_id "MSTRG.59830"; transcript_id "MSTRG.59830.147"; exon_number "2";
chr14	StringTie	exon	77278729	77278869	1000	-	.	gene_id "MSTRG.59830"; transcript_id "MSTRG.59830.147"; exon_number "3";
chr14	StringTie	exon	77279537	77279928	1000	-	.	gene_id "MSTRG.59830"; transcript_id "MSTRG.59830.147"; exon_number "4";
chr14	StringTie	exon	77280021	77280080	1000	-	.	gene_id "MSTRG.59830"; transcript_id "MSTRG.59830.147"; exon_number "5";
chr14	StringTie	exon	77280392	77280463	1000	-	.	gene_id "MSTRG.59830"; transcript_id "MSTRG.59830.147"; exon_number "6";
chr14	StringTie	exon	77283797	77283873	1000	-	.	gene_id "MSTRG.59830"; transcript_id "MSTRG.59830.147"; exon_number "7";
chr14	StringTie	exon	77284950	77285041	1000	-	.	gene_id "MSTRG.59830"; transcript_id "MSTRG.59830.147"; exon_number "8";
chr14	StringTie	exon	77285481	77285632	1000	-	.	gene_id "MSTRG.59830"; transcript_id "MSTRG.59830.147"; exon_number "9";
chr14	StringTie	exon	77286744	77286821	1000	-	.	gene_id "MSTRG.59830"; transcript_id "MSTRG.59830.147"; exon_number "10";
chr14	StringTie	exon	77288764	77288831	1000	-	.	gene_id "MSTRG.59830"; transcript_id "MSTRG.59830.147"; exon_number "11";
chr14	StringTie	exon	77291314	77291380	1000	-	.	gene_id "MSTRG.59830"; transcript_id "MSTRG.59830.147"; exon_number "12";
chr14	StringTie	exon	77296164	77296273	1000	-	.	gene_id "MSTRG.59830"; transcript_id "MSTRG.59830.147"; exon_number "13";
chr14	StringTie	exon	77298689	77298771	1000	-	.	gene_id "MSTRG.59830"; transcript_id "MSTRG.59830.147"; exon_number "14";
chr14	StringTie	exon	77299455	77299561	1000	-	.	gene_id "MSTRG.59830"; transcript_id "MSTRG.59830.147"; exon_number "15";
chr14	StringTie	exon	77302835	77302943	1000	-	.	gene_id "MSTRG.59830"; transcript_id "MSTRG.59830.147"; exon_number "16";
chr14	StringTie	exon	77304692	77304800	1000	-	.	gene_id "MSTRG.59830"; transcript_id "MSTRG.59830.147"; exon_number "17";
chr14	StringTie	exon	77306246	77306441	1000	-	.	gene_id "MSTRG.59830"; transcript_id "MSTRG.59830.147"; exon_number "18";
chr14	StringTie	exon	77311949	77312033	1000	-	.	gene_id "MSTRG.59830"; transcript_id "MSTRG.59830.147"; exon_number "19";
chr14	StringTie	exon	77320434	77320835	1000	-	.	gene_id "MSTRG.59830"; transcript_id "MSTRG.59830.147"; exon_number "20";
chr14	StringTie	transcript	77274956	77312379	1000	-	.	gene_id "MSTRG.59830"; transcript_id "MSTRG.59830.148";
chr14	StringTie	exon	77274956	77277481	1000	-	.	gene_id "MSTRG.59830"; transcript_id "MSTRG.59830.148"; exon_number "1";
chr14	StringTie	exon	77278394	77278508	1000	-	.	gene_id "MSTRG.59830"; transcript_id "MSTRG.59830.148"; exon_number "2";
chr14	StringTie	exon	77278729	77278869	1000	-	.	gene_id "MSTRG.59830"; transcript_id "MSTRG.59830.148"; exon_number "3";
chr14	StringTie	exon	77279537	77279928	1000	-	.	gene_id "MSTRG.59830"; transcript_id "MSTRG.59830.148"; exon_number "4";
chr14	StringTie	exon	77280021	77280080	1000	-	.	gene_id "MSTRG.59830"; transcript_id "MSTRG.59830.148"; exon_number "5";
chr14	StringTie	exon	77280392	77280463	1000	-	.	gene_id "MSTRG.59830"; transcript_id "MSTRG.59830.148"; exon_number "6";
chr14	StringTie	exon	77283797	77285041	1000	-	.	gene_id "MSTRG.59830"; transcript_id "MSTRG.59830.148"; exon_number "7";
chr14	StringTie	exon	77285481	77285632	1000	-	.	gene_id "MSTRG.59830"; transcript_id "MSTRG.59830.148"; exon_number "8";
chr14	StringTie	exon	77286744	77286822	1000	-	.	gene_id "MSTRG.59830"; transcript_id "MSTRG.59830.148"; exon_number "9";
chr14	StringTie	exon	77287233	77287271	1000	-	.	gene_id "MSTRG.59830"; transcript_id "MSTRG.59830.148"; exon_number "10";
chr14	StringTie	exon	77288762	77288831	1000	-	.	gene_id "MSTRG.59830"; transcript_id "MSTRG.59830.148"; exon_number "11";
chr14	StringTie	exon	77291314	77291380	1000	-	.	gene_id "MSTRG.59830"; transcript_id "MSTRG.59830.148"; exon_number "12";
chr14	StringTie	exon	77296164	77296273	1000	-	.	gene_id "MSTRG.59830"; transcript_id "MSTRG.59830.148"; exon_number "13";
chr14	StringTie	exon	77298689	77298771	1000	-	.	gene_id "MSTRG.59830"; transcript_id "MSTRG.59830.148"; exon_number "14";
chr14	StringTie	exon	77299455	77299561	1000	-	.	gene_id "MSTRG.59830"; transcript_id "MSTRG.59830.148"; exon_number "15";
chr14	StringTie	exon	77302835	77302943	1000	-	.	gene_id "MSTRG.59830"; transcript_id "MSTRG.59830.148"; exon_number "16";
chr14	StringTie	exon	77304692	77304800	1000	-	.	gene_id "MSTRG.59830"; transcript_id "MSTRG.59830.148"; exon_number "17";
chr14	StringTie	exon	77306246	77306441	1000	-	.	gene_id "MSTRG.59830"; transcript_id "MSTRG.59830.148"; exon_number "18";
chr14	StringTie	exon	77311949	77312033	1000	-	.	gene_id "MSTRG.59830"; transcript_id "MSTRG.59830.148"; exon_number "19";
chr14	StringTie	exon	77312298	77312379	1000	-	.	gene_id "MSTRG.59830"; transcript_id "MSTRG.59830.148"; exon_number "20";
chr14	StringTie	transcript	77274956	77306897	1000	-	.	gene_id "MSTRG.59830"; transcript_id "MSTRG.59830.149";
chr14	StringTie	exon	77274956	77277481	1000	-	.	gene_id "MSTRG.59830"; transcript_id "MSTRG.59830.149"; exon_number "1";
chr14	StringTie	exon	77278394	77278508	1000	-	.	gene_id "MSTRG.59830"; transcript_id "MSTRG.59830.149"; exon_number "2";
chr14	StringTie	exon	77278729	77278869	1000	-	.	gene_id "MSTRG.59830"; transcript_id "MSTRG.59830.149"; exon_number "3";
chr14	StringTie	exon	77279537	77279586	1000	-	.	gene_id "MSTRG.59830"; transcript_id "MSTRG.59830.149"; exon_number "4";
chr14	StringTie	exon	77279823	77279928	1000	-	.	gene_id "MSTRG.59830"; transcript_id "MSTRG.59830.149"; exon_number "5";
chr14	StringTie	exon	77280021	77280080	1000	-	.	gene_id "MSTRG.59830"; transcript_id "MSTRG.59830.149"; exon_number "6";
chr14	StringTie	exon	77280392	77280463	1000	-	.	gene_id "MSTRG.59830"; transcript_id "MSTRG.59830.149"; exon_number "7";
chr14	StringTie	exon	77283797	77283873	1000	-	.	gene_id "MSTRG.59830"; transcript_id "MSTRG.59830.149"; exon_number "8";
chr14	StringTie	exon	77284950	77285041	1000	-	.	gene_id "MSTRG.59830"; transcript_id "MSTRG.59830.149"; exon_number "9";
chr14	StringTie	exon	77285481	77285632	1000	-	.	gene_id "MSTRG.59830"; transcript_id "MSTRG.59830.149"; exon_number "10";
chr14	StringTie	exon	77286744	77286822	1000	-	.	gene_id "MSTRG.59830"; transcript_id "MSTRG.59830.149"; exon_number "11";
chr14	StringTie	exon	77288762	77288831	1000	-	.	gene_id "MSTRG.59830"; transcript_id "MSTRG.59830.149"; exon_number "12";
chr14	StringTie	exon	77291314	77291380	1000	-	.	gene_id "MSTRG.59830"; transcript_id "MSTRG.59830.149"; exon_number "13";
chr14	StringTie	exon	77296164	77296273	1000	-	.	gene_id "MSTRG.59830"; transcript_id "MSTRG.59830.149"; exon_number "14";
chr14	StringTie	exon	77298689	77298771	1000	-	.	gene_id "MSTRG.59830"; transcript_id "MSTRG.59830.149"; exon_number "15";
chr14	StringTie	exon	77299455	77301249	1000	-	.	gene_id "MSTRG.59830"; transcript_id "MSTRG.59830.149"; exon_number "16";
chr14	StringTie	exon	77302835	77302943	1000	-	.	gene_id "MSTRG.59830"; transcript_id "MSTRG.59830.149"; exon_number "17";
chr14	StringTie	exon	77304692	77304800	1000	-	.	gene_id "MSTRG.59830"; transcript_id "MSTRG.59830.149"; exon_number "18";
chr14	StringTie	exon	77306246	77306441	1000	-	.	gene_id "MSTRG.59830"; transcript_id "MSTRG.59830.149"; exon_number "19";
chr14	StringTie	exon	77306632	77306897	1000	-	.	gene_id "MSTRG.59830"; transcript_id "MSTRG.59830.149"; exon_number "20";
chr14	StringTie	transcript	77269777	77320340	1000	-	.	gene_id "MSTRG.59830"; transcript_id "MSTRG.59830.15";
chr14	StringTie	exon	77269777	77269822	1000	-	.	gene_id "MSTRG.59830"; transcript_id "MSTRG.59830.15"; exon_number "1";
chr14	StringTie	exon	77285023	77285041	1000	-	.	gene_id "MSTRG.59830"; transcript_id "MSTRG.59830.15"; exon_number "2";
chr14	StringTie	exon	77285481	77285632	1000	-	.	gene_id "MSTRG.59830"; transcript_id "MSTRG.59830.15"; exon_number "3";
chr14	StringTie	exon	77286744	77286822	1000	-	.	gene_id "MSTRG.59830"; transcript_id "MSTRG.59830.15"; exon_number "4";
chr14	StringTie	exon	77288762	77288831	1000	-	.	gene_id "MSTRG.59830"; transcript_id "MSTRG.59830.15"; exon_number "5";
chr14	StringTie	exon	77291314	77291380	1000	-	.	gene_id "MSTRG.59830"; transcript_id "MSTRG.59830.15"; exon_number "6";
chr14	StringTie	exon	77296164	77296273	1000	-	.	gene_id "MSTRG.59830"; transcript_id "MSTRG.59830.15"; exon_number "7";
chr14	StringTie	exon	77298689	77298771	1000	-	.	gene_id "MSTRG.59830"; transcript_id "MSTRG.59830.15"; exon_number "8";
chr14	StringTie	exon	77299455	77299561	1000	-	.	gene_id "MSTRG.59830"; transcript_id "MSTRG.59830.15"; exon_number "9";
chr14	StringTie	exon	77301090	77301249	1000	-	.	gene_id "MSTRG.59830"; transcript_id "MSTRG.59830.15"; exon_number "10";
chr14	StringTie	exon	77302835	77302943	1000	-	.	gene_id "MSTRG.59830"; transcript_id "MSTRG.59830.15"; exon_number "11";
chr14	StringTie	exon	77304692	77304800	1000	-	.	gene_id "MSTRG.59830"; transcript_id "MSTRG.59830.15"; exon_number "12";
chr14	StringTie	exon	77306337	77306441	1000	-	.	gene_id "MSTRG.59830"; transcript_id "MSTRG.59830.15"; exon_number "13";
chr14	StringTie	exon	77311949	77312033	1000	-	.	gene_id "MSTRG.59830"; transcript_id "MSTRG.59830.15"; exon_number "14";
chr14	StringTie	exon	77319500	77319595	1000	-	.	gene_id "MSTRG.59830"; transcript_id "MSTRG.59830.15"; exon_number "15";
chr14	StringTie	exon	77320308	77320340	1000	-	.	gene_id "MSTRG.59830"; transcript_id "MSTRG.59830.15"; exon_number "16";
chr14	StringTie	transcript	77274956	77320340	1000	-	.	gene_id "MSTRG.59830"; transcript_id "MSTRG.59830.150";
chr14	StringTie	exon	77274956	77277481	1000	-	.	gene_id "MSTRG.59830"; transcript_id "MSTRG.59830.150"; exon_number "1";
chr14	StringTie	exon	77278394	77278508	1000	-	.	gene_id "MSTRG.59830"; transcript_id "MSTRG.59830.150"; exon_number "2";
chr14	StringTie	exon	77278729	77279928	1000	-	.	gene_id "MSTRG.59830"; transcript_id "MSTRG.59830.150"; exon_number "3";
chr14	StringTie	exon	77280021	77280080	1000	-	.	gene_id "MSTRG.59830"; transcript_id "MSTRG.59830.150"; exon_number "4";
chr14	StringTie	exon	77280392	77280463	1000	-	.	gene_id "MSTRG.59830"; transcript_id "MSTRG.59830.150"; exon_number "5";
chr14	StringTie	exon	77283797	77285041	1000	-	.	gene_id "MSTRG.59830"; transcript_id "MSTRG.59830.150"; exon_number "6";
chr14	StringTie	exon	77285481	77285632	1000	-	.	gene_id "MSTRG.59830"; transcript_id "MSTRG.59830.150"; exon_number "7";
chr14	StringTie	exon	77286744	77286822	1000	-	.	gene_id "MSTRG.59830"; transcript_id "MSTRG.59830.150"; exon_number "8";
chr14	StringTie	exon	77288762	77288831	1000	-	.	gene_id "MSTRG.59830"; transcript_id "MSTRG.59830.150"; exon_number "9";
chr14	StringTie	exon	77291314	77291380	1000	-	.	gene_id "MSTRG.59830"; transcript_id "MSTRG.59830.150"; exon_number "10";
chr14	StringTie	exon	77296164	77296273	1000	-	.	gene_id "MSTRG.59830"; transcript_id "MSTRG.59830.150"; exon_number "11";
chr14	StringTie	exon	77298689	77298771	1000	-	.	gene_id "MSTRG.59830"; transcript_id "MSTRG.59830.150"; exon_number "12";
chr14	StringTie	exon	77299455	77299587	1000	-	.	gene_id "MSTRG.59830"; transcript_id "MSTRG.59830.150"; exon_number "13";
chr14	StringTie	exon	77301090	77301249	1000	-	.	gene_id "MSTRG.59830"; transcript_id "MSTRG.59830.150"; exon_number "14";
chr14	StringTie	exon	77302835	77302943	1000	-	.	gene_id "MSTRG.59830"; transcript_id "MSTRG.59830.150"; exon_number "15";
chr14	StringTie	exon	77304692	77304800	1000	-	.	gene_id "MSTRG.59830"; transcript_id "MSTRG.59830.150"; exon_number "16";
chr14	StringTie	exon	77306337	77306441	1000	-	.	gene_id "MSTRG.59830"; transcript_id "MSTRG.59830.150"; exon_number "17";
chr14	StringTie	exon	77311949	77312033	1000	-	.	gene_id "MSTRG.59830"; transcript_id "MSTRG.59830.150"; exon_number "18";
chr14	StringTie	exon	77319500	77319595	1000	-	.	gene_id "MSTRG.59830"; transcript_id "MSTRG.59830.150"; exon_number "19";
chr14	StringTie	exon	77320308	77320340	1000	-	.	gene_id "MSTRG.59830"; transcript_id "MSTRG.59830.150"; exon_number "20";
chr14	StringTie	transcript	77274956	77320853	1000	-	.	gene_id "MSTRG.59830"; transcript_id "MSTRG.59830.151";
chr14	StringTie	exon	77274956	77277481	1000	-	.	gene_id "MSTRG.59830"; transcript_id "MSTRG.59830.151"; exon_number "1";
chr14	StringTie	exon	77278394	77278508	1000	-	.	gene_id "MSTRG.59830"; transcript_id "MSTRG.59830.151"; exon_number "2";
chr14	StringTie	exon	77278729	77278869	1000	-	.	gene_id "MSTRG.59830"; transcript_id "MSTRG.59830.151"; exon_number "3";
chr14	StringTie	exon	77279537	77279928	1000	-	.	gene_id "MSTRG.59830"; transcript_id "MSTRG.59830.151"; exon_number "4";
chr14	StringTie	exon	77280021	77280080	1000	-	.	gene_id "MSTRG.59830"; transcript_id "MSTRG.59830.151"; exon_number "5";
chr14	StringTie	exon	77280392	77280463	1000	-	.	gene_id "MSTRG.59830"; transcript_id "MSTRG.59830.151"; exon_number "6";
chr14	StringTie	exon	77283797	77283987	1000	-	.	gene_id "MSTRG.59830"; transcript_id "MSTRG.59830.151"; exon_number "7";
chr14	StringTie	exon	77284101	77285041	1000	-	.	gene_id "MSTRG.59830"; transcript_id "MSTRG.59830.151"; exon_number "8";
chr14	StringTie	exon	77285481	77285632	1000	-	.	gene_id "MSTRG.59830"; transcript_id "MSTRG.59830.151"; exon_number "9";
chr14	StringTie	exon	77286744	77286822	1000	-	.	gene_id "MSTRG.59830"; transcript_id "MSTRG.59830.151"; exon_number "10";
chr14	StringTie	exon	77288762	77288831	1000	-	.	gene_id "MSTRG.59830"; transcript_id "MSTRG.59830.151"; exon_number "11";
chr14	StringTie	exon	77291314	77291380	1000	-	.	gene_id "MSTRG.59830"; transcript_id "MSTRG.59830.151"; exon_number "12";
chr14	StringTie	exon	77296164	77296273	1000	-	.	gene_id "MSTRG.59830"; transcript_id "MSTRG.59830.151"; exon_number "13";
chr14	StringTie	exon	77298689	77298771	1000	-	.	gene_id "MSTRG.59830"; transcript_id "MSTRG.59830.151"; exon_number "14";
chr14	StringTie	exon	77299455	77299561	1000	-	.	gene_id "MSTRG.59830"; transcript_id "MSTRG.59830.151"; exon_number "15";
chr14	StringTie	exon	77302835	77302943	1000	-	.	gene_id "MSTRG.59830"; transcript_id "MSTRG.59830.151"; exon_number "16";
chr14	StringTie	exon	77304692	77304800	1000	-	.	gene_id "MSTRG.59830"; transcript_id "MSTRG.59830.151"; exon_number "17";
chr14	StringTie	exon	77306246	77306441	1000	-	.	gene_id "MSTRG.59830"; transcript_id "MSTRG.59830.151"; exon_number "18";
chr14	StringTie	exon	77311949	77312033	1000	-	.	gene_id "MSTRG.59830"; transcript_id "MSTRG.59830.151"; exon_number "19";
chr14	StringTie	exon	77320434	77320853	1000	-	.	gene_id "MSTRG.59830"; transcript_id "MSTRG.59830.151"; exon_number "20";
chr14	StringTie	transcript	77274956	77320833	1000	-	.	gene_id "MSTRG.59830"; transcript_id "MSTRG.59830.152";
chr14	StringTie	exon	77274956	77277481	1000	-	.	gene_id "MSTRG.59830"; transcript_id "MSTRG.59830.152"; exon_number "1";
chr14	StringTie	exon	77278394	77278508	1000	-	.	gene_id "MSTRG.59830"; transcript_id "MSTRG.59830.152"; exon_number "2";
chr14	StringTie	exon	77278729	77278858	1000	-	.	gene_id "MSTRG.59830"; transcript_id "MSTRG.59830.152"; exon_number "3";
chr14	StringTie	exon	77279823	77279928	1000	-	.	gene_id "MSTRG.59830"; transcript_id "MSTRG.59830.152"; exon_number "4";
chr14	StringTie	exon	77280021	77280080	1000	-	.	gene_id "MSTRG.59830"; transcript_id "MSTRG.59830.152"; exon_number "5";
chr14	StringTie	exon	77280392	77280463	1000	-	.	gene_id "MSTRG.59830"; transcript_id "MSTRG.59830.152"; exon_number "6";
chr14	StringTie	exon	77283797	77283873	1000	-	.	gene_id "MSTRG.59830"; transcript_id "MSTRG.59830.152"; exon_number "7";
chr14	StringTie	exon	77284950	77285041	1000	-	.	gene_id "MSTRG.59830"; transcript_id "MSTRG.59830.152"; exon_number "8";
chr14	StringTie	exon	77285481	77285632	1000	-	.	gene_id "MSTRG.59830"; transcript_id "MSTRG.59830.152"; exon_number "9";
```
