## Additional File 7 - TCGA transcript assembly for "Widespread 3’ UTR splicing regulates expression of oncogene transcripts in sequence-dependent and independent manners": all_tissues_agg-agg-agg.gtf (part 1585 of 2216)

```
chr14	StringTie	exon	77286744	77286822	1000	-	.	gene_id "MSTRG.59830"; transcript_id "MSTRG.59830.152"; exon_number "10";
chr14	StringTie	exon	77288762	77288831	1000	-	.	gene_id "MSTRG.59830"; transcript_id "MSTRG.59830.152"; exon_number "11";
chr14	StringTie	exon	77291314	77291380	1000	-	.	gene_id "MSTRG.59830"; transcript_id "MSTRG.59830.152"; exon_number "12";
chr14	StringTie	exon	77296164	77296273	1000	-	.	gene_id "MSTRG.59830"; transcript_id "MSTRG.59830.152"; exon_number "13";
chr14	StringTie	exon	77298689	77298771	1000	-	.	gene_id "MSTRG.59830"; transcript_id "MSTRG.59830.152"; exon_number "14";
chr14	StringTie	exon	77299455	77299561	1000	-	.	gene_id "MSTRG.59830"; transcript_id "MSTRG.59830.152"; exon_number "15";
chr14	StringTie	exon	77302835	77302943	1000	-	.	gene_id "MSTRG.59830"; transcript_id "MSTRG.59830.152"; exon_number "16";
chr14	StringTie	exon	77304692	77304800	1000	-	.	gene_id "MSTRG.59830"; transcript_id "MSTRG.59830.152"; exon_number "17";
chr14	StringTie	exon	77306337	77306441	1000	-	.	gene_id "MSTRG.59830"; transcript_id "MSTRG.59830.152"; exon_number "18";
chr14	StringTie	exon	77311949	77312033	1000	-	.	gene_id "MSTRG.59830"; transcript_id "MSTRG.59830.152"; exon_number "19";
chr14	StringTie	exon	77320434	77320833	1000	-	.	gene_id "MSTRG.59830"; transcript_id "MSTRG.59830.152"; exon_number "20";
chr14	StringTie	transcript	77274956	77320854	1000	-	.	gene_id "MSTRG.59830"; transcript_id "MSTRG.59830.153";
chr14	StringTie	exon	77274956	77277481	1000	-	.	gene_id "MSTRG.59830"; transcript_id "MSTRG.59830.153"; exon_number "1";
chr14	StringTie	exon	77278394	77278508	1000	-	.	gene_id "MSTRG.59830"; transcript_id "MSTRG.59830.153"; exon_number "2";
chr14	StringTie	exon	77278729	77278869	1000	-	.	gene_id "MSTRG.59830"; transcript_id "MSTRG.59830.153"; exon_number "3";
chr14	StringTie	exon	77279823	77279928	1000	-	.	gene_id "MSTRG.59830"; transcript_id "MSTRG.59830.153"; exon_number "4";
chr14	StringTie	exon	77280021	77280080	1000	-	.	gene_id "MSTRG.59830"; transcript_id "MSTRG.59830.153"; exon_number "5";
chr14	StringTie	exon	77280392	77280463	1000	-	.	gene_id "MSTRG.59830"; transcript_id "MSTRG.59830.153"; exon_number "6";
chr14	StringTie	exon	77283797	77283873	1000	-	.	gene_id "MSTRG.59830"; transcript_id "MSTRG.59830.153"; exon_number "7";
chr14	StringTie	exon	77284950	77285041	1000	-	.	gene_id "MSTRG.59830"; transcript_id "MSTRG.59830.153"; exon_number "8";
chr14	StringTie	exon	77285481	77285632	1000	-	.	gene_id "MSTRG.59830"; transcript_id "MSTRG.59830.153"; exon_number "9";
chr14	StringTie	exon	77286744	77286822	1000	-	.	gene_id "MSTRG.59830"; transcript_id "MSTRG.59830.153"; exon_number "10";
chr14	StringTie	exon	77288762	77288831	1000	-	.	gene_id "MSTRG.59830"; transcript_id "MSTRG.59830.153"; exon_number "11";
chr14	StringTie	exon	77291314	77291380	1000	-	.	gene_id "MSTRG.59830"; transcript_id "MSTRG.59830.153"; exon_number "12";
chr14	StringTie	exon	77296164	77296273	1000	-	.	gene_id "MSTRG.59830"; transcript_id "MSTRG.59830.153"; exon_number "13";
chr14	StringTie	exon	77298689	77298771	1000	-	.	gene_id "MSTRG.59830"; transcript_id "MSTRG.59830.153"; exon_number "14";
chr14	StringTie	exon	77299455	77299561	1000	-	.	gene_id "MSTRG.59830"; transcript_id "MSTRG.59830.153"; exon_number "15";
chr14	StringTie	exon	77301090	77301249	1000	-	.	gene_id "MSTRG.59830"; transcript_id "MSTRG.59830.153"; exon_number "16";
chr14	StringTie	exon	77304692	77304800	1000	-	.	gene_id "MSTRG.59830"; transcript_id "MSTRG.59830.153"; exon_number "17";
chr14	StringTie	exon	77306337	77306441	1000	-	.	gene_id "MSTRG.59830"; transcript_id "MSTRG.59830.153"; exon_number "18";
chr14	StringTie	exon	77311949	77312033	1000	-	.	gene_id "MSTRG.59830"; transcript_id "MSTRG.59830.153"; exon_number "19";
chr14	StringTie	exon	77320434	77320854	1000	-	.	gene_id "MSTRG.59830"; transcript_id "MSTRG.59830.153"; exon_number "20";
chr14	StringTie	transcript	77274956	77320842	1000	-	.	gene_id "MSTRG.59830"; transcript_id "MSTRG.59830.154";
chr14	StringTie	exon	77274956	77277481	1000	-	.	gene_id "MSTRG.59830"; transcript_id "MSTRG.59830.154"; exon_number "1";
chr14	StringTie	exon	77278394	77278508	1000	-	.	gene_id "MSTRG.59830"; transcript_id "MSTRG.59830.154"; exon_number "2";
chr14	StringTie	exon	77278729	77278869	1000	-	.	gene_id "MSTRG.59830"; transcript_id "MSTRG.59830.154"; exon_number "3";
chr14	StringTie	exon	77279537	77279928	1000	-	.	gene_id "MSTRG.59830"; transcript_id "MSTRG.59830.154"; exon_number "4";
chr14	StringTie	exon	77280021	77280080	1000	-	.	gene_id "MSTRG.59830"; transcript_id "MSTRG.59830.154"; exon_number "5";
chr14	StringTie	exon	77280392	77280463	1000	-	.	gene_id "MSTRG.59830"; transcript_id "MSTRG.59830.154"; exon_number "6";
chr14	StringTie	exon	77283797	77283873	1000	-	.	gene_id "MSTRG.59830"; transcript_id "MSTRG.59830.154"; exon_number "7";
chr14	StringTie	exon	77284950	77285041	1000	-	.	gene_id "MSTRG.59830"; transcript_id "MSTRG.59830.154"; exon_number "8";
chr14	StringTie	exon	77285481	77285632	1000	-	.	gene_id "MSTRG.59830"; transcript_id "MSTRG.59830.154"; exon_number "9";
chr14	StringTie	exon	77286744	77286822	1000	-	.	gene_id "MSTRG.59830"; transcript_id "MSTRG.59830.154"; exon_number "10";
chr14	StringTie	exon	77287233	77287271	1000	-	.	gene_id "MSTRG.59830"; transcript_id "MSTRG.59830.154"; exon_number "11";
chr14	StringTie	exon	77288762	77288831	1000	-	.	gene_id "MSTRG.59830"; transcript_id "MSTRG.59830.154"; exon_number "12";
chr14	StringTie	exon	77291314	77291380	1000	-	.	gene_id "MSTRG.59830"; transcript_id "MSTRG.59830.154"; exon_number "13";
chr14	StringTie	exon	77296164	77296273	1000	-	.	gene_id "MSTRG.59830"; transcript_id "MSTRG.59830.154"; exon_number "14";
chr14	StringTie	exon	77298689	77298771	1000	-	.	gene_id "MSTRG.59830"; transcript_id "MSTRG.59830.154"; exon_number "15";
chr14	StringTie	exon	77299455	77299561	1000	-	.	gene_id "MSTRG.59830"; transcript_id "MSTRG.59830.154"; exon_number "16";
chr14	StringTie	exon	77302835	77302943	1000	-	.	gene_id "MSTRG.59830"; transcript_id "MSTRG.59830.154"; exon_number "17";
chr14	StringTie	exon	77304692	77304800	1000	-	.	gene_id "MSTRG.59830"; transcript_id "MSTRG.59830.154"; exon_number "18";
chr14	StringTie	exon	77306246	77306441	1000	-	.	gene_id "MSTRG.59830"; transcript_id "MSTRG.59830.154"; exon_number "19";
chr14	StringTie	exon	77320434	77320842	1000	-	.	gene_id "MSTRG.59830"; transcript_id "MSTRG.59830.154"; exon_number "20";
chr14	StringTie	transcript	77274956	77320853	1000	-	.	gene_id "MSTRG.59830"; transcript_id "MSTRG.59830.155";
chr14	StringTie	exon	77274956	77277481	1000	-	.	gene_id "MSTRG.59830"; transcript_id "MSTRG.59830.155"; exon_number "1";
chr14	StringTie	exon	77278394	77278508	1000	-	.	gene_id "MSTRG.59830"; transcript_id "MSTRG.59830.155"; exon_number "2";
chr14	StringTie	exon	77278729	77278869	1000	-	.	gene_id "MSTRG.59830"; transcript_id "MSTRG.59830.155"; exon_number "3";
chr14	StringTie	exon	77279823	77279928	1000	-	.	gene_id "MSTRG.59830"; transcript_id "MSTRG.59830.155"; exon_number "4";
chr14	StringTie	exon	77280021	77280080	1000	-	.	gene_id "MSTRG.59830"; transcript_id "MSTRG.59830.155"; exon_number "5";
chr14	StringTie	exon	77280392	77280463	1000	-	.	gene_id "MSTRG.59830"; transcript_id "MSTRG.59830.155"; exon_number "6";
chr14	StringTie	exon	77283797	77283873	1000	-	.	gene_id "MSTRG.59830"; transcript_id "MSTRG.59830.155"; exon_number "7";
chr14	StringTie	exon	77284950	77285041	1000	-	.	gene_id "MSTRG.59830"; transcript_id "MSTRG.59830.155"; exon_number "8";
chr14	StringTie	exon	77285481	77285632	1000	-	.	gene_id "MSTRG.59830"; transcript_id "MSTRG.59830.155"; exon_number "9";
chr14	StringTie	exon	77286744	77286822	1000	-	.	gene_id "MSTRG.59830"; transcript_id "MSTRG.59830.155"; exon_number "10";
chr14	StringTie	exon	77288762	77288831	1000	-	.	gene_id "MSTRG.59830"; transcript_id "MSTRG.59830.155"; exon_number "11";
chr14	StringTie	exon	77291314	77291380	1000	-	.	gene_id "MSTRG.59830"; transcript_id "MSTRG.59830.155"; exon_number "12";
chr14	StringTie	exon	77296164	77296273	1000	-	.	gene_id "MSTRG.59830"; transcript_id "MSTRG.59830.155"; exon_number "13";
chr14	StringTie	exon	77298689	77298771	1000	-	.	gene_id "MSTRG.59830"; transcript_id "MSTRG.59830.155"; exon_number "14";
chr14	StringTie	exon	77299455	77299561	1000	-	.	gene_id "MSTRG.59830"; transcript_id "MSTRG.59830.155"; exon_number "15";
chr14	StringTie	exon	77301090	77301249	1000	-	.	gene_id "MSTRG.59830"; transcript_id "MSTRG.59830.155"; exon_number "16";
chr14	StringTie	exon	77302835	77302943	1000	-	.	gene_id "MSTRG.59830"; transcript_id "MSTRG.59830.155"; exon_number "17";
chr14	StringTie	exon	77304692	77304800	1000	-	.	gene_id "MSTRG.59830"; transcript_id "MSTRG.59830.155"; exon_number "18";
chr14	StringTie	exon	77306402	77306441	1000	-	.	gene_id "MSTRG.59830"; transcript_id "MSTRG.59830.155"; exon_number "19";
chr14	StringTie	exon	77320434	77320853	1000	-	.	gene_id "MSTRG.59830"; transcript_id "MSTRG.59830.155"; exon_number "20";
chr14	StringTie	transcript	77274956	77320833	1000	-	.	gene_id "MSTRG.59830"; transcript_id "MSTRG.59830.156";
chr14	StringTie	exon	77274956	77277481	1000	-	.	gene_id "MSTRG.59830"; transcript_id "MSTRG.59830.156"; exon_number "1";
chr14	StringTie	exon	77278394	77278508	1000	-	.	gene_id "MSTRG.59830"; transcript_id "MSTRG.59830.156"; exon_number "2";
chr14	StringTie	exon	77278729	77278869	1000	-	.	gene_id "MSTRG.59830"; transcript_id "MSTRG.59830.156"; exon_number "3";
chr14	StringTie	exon	77279537	77279586	1000	-	.	gene_id "MSTRG.59830"; transcript_id "MSTRG.59830.156"; exon_number "4";
chr14	StringTie	exon	77279684	77279928	1000	-	.	gene_id "MSTRG.59830"; transcript_id "MSTRG.59830.156"; exon_number "5";
chr14	StringTie	exon	77280021	77280080	1000	-	.	gene_id "MSTRG.59830"; transcript_id "MSTRG.59830.156"; exon_number "6";
chr14	StringTie	exon	77280392	77280463	1000	-	.	gene_id "MSTRG.59830"; transcript_id "MSTRG.59830.156"; exon_number "7";
chr14	StringTie	exon	77283797	77283873	1000	-	.	gene_id "MSTRG.59830"; transcript_id "MSTRG.59830.156"; exon_number "8";
chr14	StringTie	exon	77284950	77285041	1000	-	.	gene_id "MSTRG.59830"; transcript_id "MSTRG.59830.156"; exon_number "9";
chr14	StringTie	exon	77285481	77285632	1000	-	.	gene_id "MSTRG.59830"; transcript_id "MSTRG.59830.156"; exon_number "10";
chr14	StringTie	exon	77286744	77286822	1000	-	.	gene_id "MSTRG.59830"; transcript_id "MSTRG.59830.156"; exon_number "11";
chr14	StringTie	exon	77288762	77288831	1000	-	.	gene_id "MSTRG.59830"; transcript_id "MSTRG.59830.156"; exon_number "12";
chr14	StringTie	exon	77291314	77291380	1000	-	.	gene_id "MSTRG.59830"; transcript_id "MSTRG.59830.156"; exon_number "13";
chr14	StringTie	exon	77296164	77296273	1000	-	.	gene_id "MSTRG.59830"; transcript_id "MSTRG.59830.156"; exon_number "14";
chr14	StringTie	exon	77298689	77298771	1000	-	.	gene_id "MSTRG.59830"; transcript_id "MSTRG.59830.156"; exon_number "15";
chr14	StringTie	exon	77302835	77302943	1000	-	.	gene_id "MSTRG.59830"; transcript_id "MSTRG.59830.156"; exon_number "16";
chr14	StringTie	exon	77304692	77304800	1000	-	.	gene_id "MSTRG.59830"; transcript_id "MSTRG.59830.156"; exon_number "17";
chr14	StringTie	exon	77306337	77306441	1000	-	.	gene_id "MSTRG.59830"; transcript_id "MSTRG.59830.156"; exon_number "18";
chr14	StringTie	exon	77311949	77312033	1000	-	.	gene_id "MSTRG.59830"; transcript_id "MSTRG.59830.156"; exon_number "19";
chr14	StringTie	exon	77320434	77320833	1000	-	.	gene_id "MSTRG.59830"; transcript_id "MSTRG.59830.156"; exon_number "20";
chr14	StringTie	transcript	77274956	77320837	1000	-	.	gene_id "MSTRG.59830"; transcript_id "MSTRG.59830.157";
chr14	StringTie	exon	77274956	77277481	1000	-	.	gene_id "MSTRG.59830"; transcript_id "MSTRG.59830.157"; exon_number "1";
chr14	StringTie	exon	77278394	77278508	1000	-	.	gene_id "MSTRG.59830"; transcript_id "MSTRG.59830.157"; exon_number "2";
chr14	StringTie	exon	77278729	77278869	1000	-	.	gene_id "MSTRG.59830"; transcript_id "MSTRG.59830.157"; exon_number "3";
chr14	StringTie	exon	77279537	77279928	1000	-	.	gene_id "MSTRG.59830"; transcript_id "MSTRG.59830.157"; exon_number "4";
chr14	StringTie	exon	77280021	77280080	1000	-	.	gene_id "MSTRG.59830"; transcript_id "MSTRG.59830.157"; exon_number "5";
chr14	StringTie	exon	77280392	77280463	1000	-	.	gene_id "MSTRG.59830"; transcript_id "MSTRG.59830.157"; exon_number "6";
chr14	StringTie	exon	77283797	77283873	1000	-	.	gene_id "MSTRG.59830"; transcript_id "MSTRG.59830.157"; exon_number "7";
chr14	StringTie	exon	77284950	77285041	1000	-	.	gene_id "MSTRG.59830"; transcript_id "MSTRG.59830.157"; exon_number "8";
chr14	StringTie	exon	77285481	77285632	1000	-	.	gene_id "MSTRG.59830"; transcript_id "MSTRG.59830.157"; exon_number "9";
chr14	StringTie	exon	77286744	77286822	1000	-	.	gene_id "MSTRG.59830"; transcript_id "MSTRG.59830.157"; exon_number "10";
chr14	StringTie	exon	77287233	77287271	1000	-	.	gene_id "MSTRG.59830"; transcript_id "MSTRG.59830.157"; exon_number "11";
chr14	StringTie	exon	77288762	77288831	1000	-	.	gene_id "MSTRG.59830"; transcript_id "MSTRG.59830.157"; exon_number "12";
chr14	StringTie	exon	77291314	77291380	1000	-	.	gene_id "MSTRG.59830"; transcript_id "MSTRG.59830.157"; exon_number "13";
chr14	StringTie	exon	77296164	77296273	1000	-	.	gene_id "MSTRG.59830"; transcript_id "MSTRG.59830.157"; exon_number "14";
chr14	StringTie	exon	77298689	77298771	1000	-	.	gene_id "MSTRG.59830"; transcript_id "MSTRG.59830.157"; exon_number "15";
chr14	StringTie	exon	77302835	77302943	1000	-	.	gene_id "MSTRG.59830"; transcript_id "MSTRG.59830.157"; exon_number "16";
chr14	StringTie	exon	77304692	77304800	1000	-	.	gene_id "MSTRG.59830"; transcript_id "MSTRG.59830.157"; exon_number "17";
chr14	StringTie	exon	77306337	77306441	1000	-	.	gene_id "MSTRG.59830"; transcript_id "MSTRG.59830.157"; exon_number "18";
chr14	StringTie	exon	77311949	77312033	1000	-	.	gene_id "MSTRG.59830"; transcript_id "MSTRG.59830.157"; exon_number "19";
chr14	StringTie	exon	77320434	77320837	1000	-	.	gene_id "MSTRG.59830"; transcript_id "MSTRG.59830.157"; exon_number "20";
chr14	StringTie	transcript	77274956	77320853	1000	-	.	gene_id "MSTRG.59830"; transcript_id "MSTRG.59830.158";
chr14	StringTie	exon	77274956	77277481	1000	-	.	gene_id "MSTRG.59830"; transcript_id "MSTRG.59830.158"; exon_number "1";
chr14	StringTie	exon	77278394	77278508	1000	-	.	gene_id "MSTRG.59830"; transcript_id "MSTRG.59830.158"; exon_number "2";
chr14	StringTie	exon	77278729	77278869	1000	-	.	gene_id "MSTRG.59830"; transcript_id "MSTRG.59830.158"; exon_number "3";
chr14	StringTie	exon	77279823	77279928	1000	-	.	gene_id "MSTRG.59830"; transcript_id "MSTRG.59830.158"; exon_number "4";
chr14	StringTie	exon	77280021	77280080	1000	-	.	gene_id "MSTRG.59830"; transcript_id "MSTRG.59830.158"; exon_number "5";
chr14	StringTie	exon	77280392	77280463	1000	-	.	gene_id "MSTRG.59830"; transcript_id "MSTRG.59830.158"; exon_number "6";
chr14	StringTie	exon	77283797	77283873	1000	-	.	gene_id "MSTRG.59830"; transcript_id "MSTRG.59830.158"; exon_number "7";
chr14	StringTie	exon	77284950	77285041	1000	-	.	gene_id "MSTRG.59830"; transcript_id "MSTRG.59830.158"; exon_number "8";
chr14	StringTie	exon	77285481	77285632	1000	-	.	gene_id "MSTRG.59830"; transcript_id "MSTRG.59830.158"; exon_number "9";
chr14	StringTie	exon	77286744	77286822	1000	-	.	gene_id "MSTRG.59830"; transcript_id "MSTRG.59830.158"; exon_number "10";
chr14	StringTie	exon	77287233	77287271	1000	-	.	gene_id "MSTRG.59830"; transcript_id "MSTRG.59830.158"; exon_number "11";
chr14	StringTie	exon	77288762	77288831	1000	-	.	gene_id "MSTRG.59830"; transcript_id "MSTRG.59830.158"; exon_number "12";
chr14	StringTie	exon	77291314	77291380	1000	-	.	gene_id "MSTRG.59830"; transcript_id "MSTRG.59830.158"; exon_number "13";
chr14	StringTie	exon	77296164	77296273	1000	-	.	gene_id "MSTRG.59830"; transcript_id "MSTRG.59830.158"; exon_number "14";
chr14	StringTie	exon	77298689	77298771	1000	-	.	gene_id "MSTRG.59830"; transcript_id "MSTRG.59830.158"; exon_number "15";
chr14	StringTie	exon	77302835	77302943	1000	-	.	gene_id "MSTRG.59830"; transcript_id "MSTRG.59830.158"; exon_number "16";
chr14	StringTie	exon	77304692	77304800	1000	-	.	gene_id "MSTRG.59830"; transcript_id "MSTRG.59830.158"; exon_number "17";
chr14	StringTie	exon	77306337	77306441	1000	-	.	gene_id "MSTRG.59830"; transcript_id "MSTRG.59830.158"; exon_number "18";
chr14	StringTie	exon	77311949	77312033	1000	-	.	gene_id "MSTRG.59830"; transcript_id "MSTRG.59830.158"; exon_number "19";
chr14	StringTie	exon	77320434	77320853	1000	-	.	gene_id "MSTRG.59830"; transcript_id "MSTRG.59830.158"; exon_number "20";
chr14	StringTie	transcript	77274956	77320850	1000	-	.	gene_id "MSTRG.59830"; transcript_id "MSTRG.59830.159";
chr14	StringTie	exon	77274956	77277481	1000	-	.	gene_id "MSTRG.59830"; transcript_id "MSTRG.59830.159"; exon_number "1";
chr14	StringTie	exon	77278394	77278508	1000	-	.	gene_id "MSTRG.59830"; transcript_id "MSTRG.59830.159"; exon_number "2";
chr14	StringTie	exon	77278729	77278869	1000	-	.	gene_id "MSTRG.59830"; transcript_id "MSTRG.59830.159"; exon_number "3";
chr14	StringTie	exon	77279537	77279928	1000	-	.	gene_id "MSTRG.59830"; transcript_id "MSTRG.59830.159"; exon_number "4";
chr14	StringTie	exon	77280021	77280080	1000	-	.	gene_id "MSTRG.59830"; transcript_id "MSTRG.59830.159"; exon_number "5";
chr14	StringTie	exon	77280392	77280463	1000	-	.	gene_id "MSTRG.59830"; transcript_id "MSTRG.59830.159"; exon_number "6";
chr14	StringTie	exon	77283797	77285041	1000	-	.	gene_id "MSTRG.59830"; transcript_id "MSTRG.59830.159"; exon_number "7";
chr14	StringTie	exon	77285481	77285632	1000	-	.	gene_id "MSTRG.59830"; transcript_id "MSTRG.59830.159"; exon_number "8";
chr14	StringTie	exon	77286744	77286822	1000	-	.	gene_id "MSTRG.59830"; transcript_id "MSTRG.59830.159"; exon_number "9";
chr14	StringTie	exon	77288762	77288831	1000	-	.	gene_id "MSTRG.59830"; transcript_id "MSTRG.59830.159"; exon_number "10";
chr14	StringTie	exon	77291314	77291380	1000	-	.	gene_id "MSTRG.59830"; transcript_id "MSTRG.59830.159"; exon_number "11";
chr14	StringTie	exon	77291514	77291664	1000	-	.	gene_id "MSTRG.59830"; transcript_id "MSTRG.59830.159"; exon_number "12";
chr14	StringTie	exon	77296164	77296273	1000	-	.	gene_id "MSTRG.59830"; transcript_id "MSTRG.59830.159"; exon_number "13";
chr14	StringTie	exon	77298689	77298771	1000	-	.	gene_id "MSTRG.59830"; transcript_id "MSTRG.59830.159"; exon_number "14";
chr14	StringTie	exon	77299455	77299561	1000	-	.	gene_id "MSTRG.59830"; transcript_id "MSTRG.59830.159"; exon_number "15";
chr14	StringTie	exon	77302835	77302943	1000	-	.	gene_id "MSTRG.59830"; transcript_id "MSTRG.59830.159"; exon_number "16";
chr14	StringTie	exon	77304692	77304800	1000	-	.	gene_id "MSTRG.59830"; transcript_id "MSTRG.59830.159"; exon_number "17";
chr14	StringTie	exon	77306337	77306441	1000	-	.	gene_id "MSTRG.59830"; transcript_id "MSTRG.59830.159"; exon_number "18";
chr14	StringTie	exon	77311949	77312033	1000	-	.	gene_id "MSTRG.59830"; transcript_id "MSTRG.59830.159"; exon_number "19";
chr14	StringTie	exon	77320434	77320850	1000	-	.	gene_id "MSTRG.59830"; transcript_id "MSTRG.59830.159"; exon_number "20";
chr14	StringTie	transcript	77269779	77271265	1000	-	.	gene_id "MSTRG.59830"; transcript_id "MSTRG.59830.16";
chr14	StringTie	exon	77269779	77269822	1000	-	.	gene_id "MSTRG.59830"; transcript_id "MSTRG.59830.16"; exon_number "1";
chr14	StringTie	exon	77271024	77271265	1000	-	.	gene_id "MSTRG.59830"; transcript_id "MSTRG.59830.16"; exon_number "2";
chr14	StringTie	transcript	77274956	77320885	1000	-	.	gene_id "MSTRG.59830"; transcript_id "MSTRG.59830.160";
chr14	StringTie	exon	77274956	77277481	1000	-	.	gene_id "MSTRG.59830"; transcript_id "MSTRG.59830.160"; exon_number "1";
chr14	StringTie	exon	77278394	77278508	1000	-	.	gene_id "MSTRG.59830"; transcript_id "MSTRG.59830.160"; exon_number "2";
chr14	StringTie	exon	77278729	77278869	1000	-	.	gene_id "MSTRG.59830"; transcript_id "MSTRG.59830.160"; exon_number "3";
chr14	StringTie	exon	77279823	77279928	1000	-	.	gene_id "MSTRG.59830"; transcript_id "MSTRG.59830.160"; exon_number "4";
chr14	StringTie	exon	77280021	77280080	1000	-	.	gene_id "MSTRG.59830"; transcript_id "MSTRG.59830.160"; exon_number "5";
chr14	StringTie	exon	77280392	77280463	1000	-	.	gene_id "MSTRG.59830"; transcript_id "MSTRG.59830.160"; exon_number "6";
chr14	StringTie	exon	77283797	77285041	1000	-	.	gene_id "MSTRG.59830"; transcript_id "MSTRG.59830.160"; exon_number "7";
chr14	StringTie	exon	77285481	77285632	1000	-	.	gene_id "MSTRG.59830"; transcript_id "MSTRG.59830.160"; exon_number "8";
chr14	StringTie	exon	77286744	77286822	1000	-	.	gene_id "MSTRG.59830"; transcript_id "MSTRG.59830.160"; exon_number "9";
chr14	StringTie	exon	77288762	77288831	1000	-	.	gene_id "MSTRG.59830"; transcript_id "MSTRG.59830.160"; exon_number "10";
chr14	StringTie	exon	77291314	77291380	1000	-	.	gene_id "MSTRG.59830"; transcript_id "MSTRG.59830.160"; exon_number "11";
chr14	StringTie	exon	77296164	77296273	1000	-	.	gene_id "MSTRG.59830"; transcript_id "MSTRG.59830.160"; exon_number "12";
chr14	StringTie	exon	77298689	77298771	1000	-	.	gene_id "MSTRG.59830"; transcript_id "MSTRG.59830.160"; exon_number "13";
chr14	StringTie	exon	77299455	77299561	1000	-	.	gene_id "MSTRG.59830"; transcript_id "MSTRG.59830.160"; exon_number "14";
chr14	StringTie	exon	77301090	77301425	1000	-	.	gene_id "MSTRG.59830"; transcript_id "MSTRG.59830.160"; exon_number "15";
chr14	StringTie	exon	77302835	77302943	1000	-	.	gene_id "MSTRG.59830"; transcript_id "MSTRG.59830.160"; exon_number "16";
chr14	StringTie	exon	77304692	77304800	1000	-	.	gene_id "MSTRG.59830"; transcript_id "MSTRG.59830.160"; exon_number "17";
chr14	StringTie	exon	77306337	77306441	1000	-	.	gene_id "MSTRG.59830"; transcript_id "MSTRG.59830.160"; exon_number "18";
chr14	StringTie	exon	77311949	77312033	1000	-	.	gene_id "MSTRG.59830"; transcript_id "MSTRG.59830.160"; exon_number "19";
chr14	StringTie	exon	77320434	77320885	1000	-	.	gene_id "MSTRG.59830"; transcript_id "MSTRG.59830.160"; exon_number "20";
chr14	StringTie	transcript	77274956	77320850	1000	-	.	gene_id "MSTRG.59830"; transcript_id "MSTRG.59830.161";
chr14	StringTie	exon	77274956	77277481	1000	-	.	gene_id "MSTRG.59830"; transcript_id "MSTRG.59830.161"; exon_number "1";
chr14	StringTie	exon	77278394	77278508	1000	-	.	gene_id "MSTRG.59830"; transcript_id "MSTRG.59830.161"; exon_number "2";
chr14	StringTie	exon	77278729	77278869	1000	-	.	gene_id "MSTRG.59830"; transcript_id "MSTRG.59830.161"; exon_number "3";
chr14	StringTie	exon	77279537	77279928	1000	-	.	gene_id "MSTRG.59830"; transcript_id "MSTRG.59830.161"; exon_number "4";
chr14	StringTie	exon	77280021	77280218	1000	-	.	gene_id "MSTRG.59830"; transcript_id "MSTRG.59830.161"; exon_number "5";
chr14	StringTie	exon	77280392	77280463	1000	-	.	gene_id "MSTRG.59830"; transcript_id "MSTRG.59830.161"; exon_number "6";
chr14	StringTie	exon	77283797	77283873	1000	-	.	gene_id "MSTRG.59830"; transcript_id "MSTRG.59830.161"; exon_number "7";
chr14	StringTie	exon	77284950	77285041	1000	-	.	gene_id "MSTRG.59830"; transcript_id "MSTRG.59830.161"; exon_number "8";
chr14	StringTie	exon	77285481	77285632	1000	-	.	gene_id "MSTRG.59830"; transcript_id "MSTRG.59830.161"; exon_number "9";
chr14	StringTie	exon	77286744	77286822	1000	-	.	gene_id "MSTRG.59830"; transcript_id "MSTRG.59830.161"; exon_number "10";
chr14	StringTie	exon	77287233	77287271	1000	-	.	gene_id "MSTRG.59830"; transcript_id "MSTRG.59830.161"; exon_number "11";
chr14	StringTie	exon	77288762	77288831	1000	-	.	gene_id "MSTRG.59830"; transcript_id "MSTRG.59830.161"; exon_number "12";
chr14	StringTie	exon	77291314	77291380	1000	-	.	gene_id "MSTRG.59830"; transcript_id "MSTRG.59830.161"; exon_number "13";
chr14	StringTie	exon	77296164	77296273	1000	-	.	gene_id "MSTRG.59830"; transcript_id "MSTRG.59830.161"; exon_number "14";
chr14	StringTie	exon	77298689	77298771	1000	-	.	gene_id "MSTRG.59830"; transcript_id "MSTRG.59830.161"; exon_number "15";
chr14	StringTie	exon	77299455	77299561	1000	-	.	gene_id "MSTRG.59830"; transcript_id "MSTRG.59830.161"; exon_number "16";
chr14	StringTie	exon	77304692	77304800	1000	-	.	gene_id "MSTRG.59830"; transcript_id "MSTRG.59830.161"; exon_number "17";
chr14	StringTie	exon	77306337	77306441	1000	-	.	gene_id "MSTRG.59830"; transcript_id "MSTRG.59830.161"; exon_number "18";
chr14	StringTie	exon	77311949	77312033	1000	-	.	gene_id "MSTRG.59830"; transcript_id "MSTRG.59830.161"; exon_number "19";
chr14	StringTie	exon	77320434	77320850	1000	-	.	gene_id "MSTRG.59830"; transcript_id "MSTRG.59830.161"; exon_number "20";
chr14	StringTie	transcript	77274956	77312974	1000	-	.	gene_id "MSTRG.59830"; transcript_id "MSTRG.59830.162";
chr14	StringTie	exon	77274956	77277481	1000	-	.	gene_id "MSTRG.59830"; transcript_id "MSTRG.59830.162"; exon_number "1";
chr14	StringTie	exon	77278394	77278508	1000	-	.	gene_id "MSTRG.59830"; transcript_id "MSTRG.59830.162"; exon_number "2";
chr14	StringTie	exon	77278729	77278869	1000	-	.	gene_id "MSTRG.59830"; transcript_id "MSTRG.59830.162"; exon_number "3";
chr14	StringTie	exon	77279537	77279928	1000	-	.	gene_id "MSTRG.59830"; transcript_id "MSTRG.59830.162"; exon_number "4";
chr14	StringTie	exon	77280021	77280080	1000	-	.	gene_id "MSTRG.59830"; transcript_id "MSTRG.59830.162"; exon_number "5";
chr14	StringTie	exon	77280392	77280463	1000	-	.	gene_id "MSTRG.59830"; transcript_id "MSTRG.59830.162"; exon_number "6";
chr14	StringTie	exon	77283797	77283873	1000	-	.	gene_id "MSTRG.59830"; transcript_id "MSTRG.59830.162"; exon_number "7";
chr14	StringTie	exon	77284950	77285041	1000	-	.	gene_id "MSTRG.59830"; transcript_id "MSTRG.59830.162"; exon_number "8";
chr14	StringTie	exon	77285481	77285632	1000	-	.	gene_id "MSTRG.59830"; transcript_id "MSTRG.59830.162"; exon_number "9";
chr14	StringTie	exon	77286744	77286822	1000	-	.	gene_id "MSTRG.59830"; transcript_id "MSTRG.59830.162"; exon_number "10";
chr14	StringTie	exon	77288762	77288831	1000	-	.	gene_id "MSTRG.59830"; transcript_id "MSTRG.59830.162"; exon_number "11";
chr14	StringTie	exon	77291314	77291380	1000	-	.	gene_id "MSTRG.59830"; transcript_id "MSTRG.59830.162"; exon_number "12";
chr14	StringTie	exon	77296164	77296273	1000	-	.	gene_id "MSTRG.59830"; transcript_id "MSTRG.59830.162"; exon_number "13";
chr14	StringTie	exon	77298689	77298771	1000	-	.	gene_id "MSTRG.59830"; transcript_id "MSTRG.59830.162"; exon_number "14";
chr14	StringTie	exon	77299455	77299561	1000	-	.	gene_id "MSTRG.59830"; transcript_id "MSTRG.59830.162"; exon_number "15";
chr14	StringTie	exon	77301090	77301249	1000	-	.	gene_id "MSTRG.59830"; transcript_id "MSTRG.59830.162"; exon_number "16";
chr14	StringTie	exon	77302835	77302943	1000	-	.	gene_id "MSTRG.59830"; transcript_id "MSTRG.59830.162"; exon_number "17";
chr14	StringTie	exon	77304692	77304800	1000	-	.	gene_id "MSTRG.59830"; transcript_id "MSTRG.59830.162"; exon_number "18";
chr14	StringTie	exon	77306337	77306441	1000	-	.	gene_id "MSTRG.59830"; transcript_id "MSTRG.59830.162"; exon_number "19";
chr14	StringTie	exon	77311949	77312033	1000	-	.	gene_id "MSTRG.59830"; transcript_id "MSTRG.59830.162"; exon_number "20";
chr14	StringTie	exon	77312298	77312974	1000	-	.	gene_id "MSTRG.59830"; transcript_id "MSTRG.59830.162"; exon_number "21";
chr14	StringTie	transcript	77274956	77320845	1000	-	.	gene_id "MSTRG.59830"; transcript_id "MSTRG.59830.163";
chr14	StringTie	exon	77274956	77277481	1000	-	.	gene_id "MSTRG.59830"; transcript_id "MSTRG.59830.163"; exon_number "1";
chr14	StringTie	exon	77278394	77278508	1000	-	.	gene_id "MSTRG.59830"; transcript_id "MSTRG.59830.163"; exon_number "2";
chr14	StringTie	exon	77278729	77278858	1000	-	.	gene_id "MSTRG.59830"; transcript_id "MSTRG.59830.163"; exon_number "3";
chr14	StringTie	exon	77279823	77279928	1000	-	.	gene_id "MSTRG.59830"; transcript_id "MSTRG.59830.163"; exon_number "4";
chr14	StringTie	exon	77280021	77280080	1000	-	.	gene_id "MSTRG.59830"; transcript_id "MSTRG.59830.163"; exon_number "5";
chr14	StringTie	exon	77280392	77280463	1000	-	.	gene_id "MSTRG.59830"; transcript_id "MSTRG.59830.163"; exon_number "6";
chr14	StringTie	exon	77283797	77283873	1000	-	.	gene_id "MSTRG.59830"; transcript_id "MSTRG.59830.163"; exon_number "7";
chr14	StringTie	exon	77284950	77285041	1000	-	.	gene_id "MSTRG.59830"; transcript_id "MSTRG.59830.163"; exon_number "8";
chr14	StringTie	exon	77285481	77285632	1000	-	.	gene_id "MSTRG.59830"; transcript_id "MSTRG.59830.163"; exon_number "9";
chr14	StringTie	exon	77286744	77286822	1000	-	.	gene_id "MSTRG.59830"; transcript_id "MSTRG.59830.163"; exon_number "10";
chr14	StringTie	exon	77287233	77287271	1000	-	.	gene_id "MSTRG.59830"; transcript_id "MSTRG.59830.163"; exon_number "11";
chr14	StringTie	exon	77288762	77288831	1000	-	.	gene_id "MSTRG.59830"; transcript_id "MSTRG.59830.163"; exon_number "12";
chr14	StringTie	exon	77291314	77291380	1000	-	.	gene_id "MSTRG.59830"; transcript_id "MSTRG.59830.163"; exon_number "13";
chr14	StringTie	exon	77296164	77296273	1000	-	.	gene_id "MSTRG.59830"; transcript_id "MSTRG.59830.163"; exon_number "14";
chr14	StringTie	exon	77298689	77298771	1000	-	.	gene_id "MSTRG.59830"; transcript_id "MSTRG.59830.163"; exon_number "15";
chr14	StringTie	exon	77299455	77299561	1000	-	.	gene_id "MSTRG.59830"; transcript_id "MSTRG.59830.163"; exon_number "16";
chr14	StringTie	exon	77301090	77301249	1000	-	.	gene_id "MSTRG.59830"; transcript_id "MSTRG.59830.163"; exon_number "17";
chr14	StringTie	exon	77302835	77302943	1000	-	.	gene_id "MSTRG.59830"; transcript_id "MSTRG.59830.163"; exon_number "18";
chr14	StringTie	exon	77304692	77304800	1000	-	.	gene_id "MSTRG.59830"; transcript_id "MSTRG.59830.163"; exon_number "19";
chr14	StringTie	exon	77306246	77306441	1000	-	.	gene_id "MSTRG.59830"; transcript_id "MSTRG.59830.163"; exon_number "20";
chr14	StringTie	exon	77320434	77320845	1000	-	.	gene_id "MSTRG.59830"; transcript_id "MSTRG.59830.163"; exon_number "21";
chr14	StringTie	transcript	77274956	77308996	1000	-	.	gene_id "MSTRG.59830"; transcript_id "MSTRG.59830.164";
chr14	StringTie	exon	77274956	77277481	1000	-	.	gene_id "MSTRG.59830"; transcript_id "MSTRG.59830.164"; exon_number "1";
chr14	StringTie	exon	77278394	77278508	1000	-	.	gene_id "MSTRG.59830"; transcript_id "MSTRG.59830.164"; exon_number "2";
chr14	StringTie	exon	77278729	77278869	1000	-	.	gene_id "MSTRG.59830"; transcript_id "MSTRG.59830.164"; exon_number "3";
chr14	StringTie	exon	77279537	77279928	1000	-	.	gene_id "MSTRG.59830"; transcript_id "MSTRG.59830.164"; exon_number "4";
chr14	StringTie	exon	77280021	77280080	1000	-	.	gene_id "MSTRG.59830"; transcript_id "MSTRG.59830.164"; exon_number "5";
chr14	StringTie	exon	77280392	77280463	1000	-	.	gene_id "MSTRG.59830"; transcript_id "MSTRG.59830.164"; exon_number "6";
chr14	StringTie	exon	77283797	77283873	1000	-	.	gene_id "MSTRG.59830"; transcript_id "MSTRG.59830.164"; exon_number "7";
chr14	StringTie	exon	77284950	77285041	1000	-	.	gene_id "MSTRG.59830"; transcript_id "MSTRG.59830.164"; exon_number "8";
chr14	StringTie	exon	77285481	77285632	1000	-	.	gene_id "MSTRG.59830"; transcript_id "MSTRG.59830.164"; exon_number "9";
chr14	StringTie	exon	77286744	77286822	1000	-	.	gene_id "MSTRG.59830"; transcript_id "MSTRG.59830.164"; exon_number "10";
chr14	StringTie	exon	77287233	77287271	1000	-	.	gene_id "MSTRG.59830"; transcript_id "MSTRG.59830.164"; exon_number "11";
chr14	StringTie	exon	77288762	77288831	1000	-	.	gene_id "MSTRG.59830"; transcript_id "MSTRG.59830.164"; exon_number "12";
chr14	StringTie	exon	77291314	77291380	1000	-	.	gene_id "MSTRG.59830"; transcript_id "MSTRG.59830.164"; exon_number "13";
chr14	StringTie	exon	77296164	77296273	1000	-	.	gene_id "MSTRG.59830"; transcript_id "MSTRG.59830.164"; exon_number "14";
chr14	StringTie	exon	77298689	77298771	1000	-	.	gene_id "MSTRG.59830"; transcript_id "MSTRG.59830.164"; exon_number "15";
chr14	StringTie	exon	77299455	77299561	1000	-	.	gene_id "MSTRG.59830"; transcript_id "MSTRG.59830.164"; exon_number "16";
chr14	StringTie	exon	77301090	77301249	1000	-	.	gene_id "MSTRG.59830"; transcript_id "MSTRG.59830.164"; exon_number "17";
chr14	StringTie	exon	77302835	77302943	1000	-	.	gene_id "MSTRG.59830"; transcript_id "MSTRG.59830.164"; exon_number "18";
chr14	StringTie	exon	77304692	77304800	1000	-	.	gene_id "MSTRG.59830"; transcript_id "MSTRG.59830.164"; exon_number "19";
chr14	StringTie	exon	77306402	77306441	1000	-	.	gene_id "MSTRG.59830"; transcript_id "MSTRG.59830.164"; exon_number "20";
chr14	StringTie	exon	77308966	77308996	1000	-	.	gene_id "MSTRG.59830"; transcript_id "MSTRG.59830.164"; exon_number "21";
chr14	StringTie	transcript	77274956	77320860	1000	-	.	gene_id "MSTRG.59830"; transcript_id "MSTRG.59830.165";
chr14	StringTie	exon	77274956	77277481	1000	-	.	gene_id "MSTRG.59830"; transcript_id "MSTRG.59830.165"; exon_number "1";
chr14	StringTie	exon	77278394	77278508	1000	-	.	gene_id "MSTRG.59830"; transcript_id "MSTRG.59830.165"; exon_number "2";
chr14	StringTie	exon	77278729	77278869	1000	-	.	gene_id "MSTRG.59830"; transcript_id "MSTRG.59830.165"; exon_number "3";
chr14	StringTie	exon	77279537	77279928	1000	-	.	gene_id "MSTRG.59830"; transcript_id "MSTRG.59830.165"; exon_number "4";
chr14	StringTie	exon	77280021	77280080	1000	-	.	gene_id "MSTRG.59830"; transcript_id "MSTRG.59830.165"; exon_number "5";
chr14	StringTie	exon	77280190	77280218	1000	-	.	gene_id "MSTRG.59830"; transcript_id "MSTRG.59830.165"; exon_number "6";
chr14	StringTie	exon	77280392	77280463	1000	-	.	gene_id "MSTRG.59830"; transcript_id "MSTRG.59830.165"; exon_number "7";
chr14	StringTie	exon	77283797	77283873	1000	-	.	gene_id "MSTRG.59830"; transcript_id "MSTRG.59830.165"; exon_number "8";
chr14	StringTie	exon	77284950	77285041	1000	-	.	gene_id "MSTRG.59830"; transcript_id "MSTRG.59830.165"; exon_number "9";
chr14	StringTie	exon	77285481	77285632	1000	-	.	gene_id "MSTRG.59830"; transcript_id "MSTRG.59830.165"; exon_number "10";
chr14	StringTie	exon	77286744	77286822	1000	-	.	gene_id "MSTRG.59830"; transcript_id "MSTRG.59830.165"; exon_number "11";
chr14	StringTie	exon	77288762	77288831	1000	-	.	gene_id "MSTRG.59830"; transcript_id "MSTRG.59830.165"; exon_number "12";
chr14	StringTie	exon	77291314	77291380	1000	-	.	gene_id "MSTRG.59830"; transcript_id "MSTRG.59830.165"; exon_number "13";
chr14	StringTie	exon	77296164	77296273	1000	-	.	gene_id "MSTRG.59830"; transcript_id "MSTRG.59830.165"; exon_number "14";
chr14	StringTie	exon	77298689	77298771	1000	-	.	gene_id "MSTRG.59830"; transcript_id "MSTRG.59830.165"; exon_number "15";
chr14	StringTie	exon	77299455	77299561	1000	-	.	gene_id "MSTRG.59830"; transcript_id "MSTRG.59830.165"; exon_number "16";
chr14	StringTie	exon	77301090	77301249	1000	-	.	gene_id "MSTRG.59830"; transcript_id "MSTRG.59830.165"; exon_number "17";
chr14	StringTie	exon	77302835	77302943	1000	-	.	gene_id "MSTRG.59830"; transcript_id "MSTRG.59830.165"; exon_number "18";
chr14	StringTie	exon	77304692	77304800	1000	-	.	gene_id "MSTRG.59830"; transcript_id "MSTRG.59830.165"; exon_number "19";
chr14	StringTie	exon	77306337	77306441	1000	-	.	gene_id "MSTRG.59830"; transcript_id "MSTRG.59830.165"; exon_number "20";
chr14	StringTie	exon	77320434	77320860	1000	-	.	gene_id "MSTRG.59830"; transcript_id "MSTRG.59830.165"; exon_number "21";
chr14	StringTie	transcript	77274956	77320853	1000	-	.	gene_id "MSTRG.59830"; transcript_id "MSTRG.59830.166";
chr14	StringTie	exon	77274956	77277481	1000	-	.	gene_id "MSTRG.59830"; transcript_id "MSTRG.59830.166"; exon_number "1";
chr14	StringTie	exon	77278394	77278508	1000	-	.	gene_id "MSTRG.59830"; transcript_id "MSTRG.59830.166"; exon_number "2";
chr14	StringTie	exon	77278729	77278869	1000	-	.	gene_id "MSTRG.59830"; transcript_id "MSTRG.59830.166"; exon_number "3";
chr14	StringTie	exon	77279537	77279586	1000	-	.	gene_id "MSTRG.59830"; transcript_id "MSTRG.59830.166"; exon_number "4";
chr14	StringTie	exon	77279823	77279928	1000	-	.	gene_id "MSTRG.59830"; transcript_id "MSTRG.59830.166"; exon_number "5";
chr14	StringTie	exon	77280021	77280080	1000	-	.	gene_id "MSTRG.59830"; transcript_id "MSTRG.59830.166"; exon_number "6";
chr14	StringTie	exon	77280392	77280463	1000	-	.	gene_id "MSTRG.59830"; transcript_id "MSTRG.59830.166"; exon_number "7";
chr14	StringTie	exon	77283797	77283873	1000	-	.	gene_id "MSTRG.59830"; transcript_id "MSTRG.59830.166"; exon_number "8";
chr14	StringTie	exon	77284950	77285041	1000	-	.	gene_id "MSTRG.59830"; transcript_id "MSTRG.59830.166"; exon_number "9";
chr14	StringTie	exon	77285481	77285632	1000	-	.	gene_id "MSTRG.59830"; transcript_id "MSTRG.59830.166"; exon_number "10";
chr14	StringTie	exon	77286744	77286822	1000	-	.	gene_id "MSTRG.59830"; transcript_id "MSTRG.59830.166"; exon_number "11";
chr14	StringTie	exon	77288762	77288831	1000	-	.	gene_id "MSTRG.59830"; transcript_id "MSTRG.59830.166"; exon_number "12";
chr14	StringTie	exon	77291314	77291380	1000	-	.	gene_id "MSTRG.59830"; transcript_id "MSTRG.59830.166"; exon_number "13";
chr14	StringTie	exon	77296164	77296273	1000	-	.	gene_id "MSTRG.59830"; transcript_id "MSTRG.59830.166"; exon_number "14";
chr14	StringTie	exon	77298689	77298771	1000	-	.	gene_id "MSTRG.59830"; transcript_id "MSTRG.59830.166"; exon_number "15";
chr14	StringTie	exon	77299455	77299561	1000	-	.	gene_id "MSTRG.59830"; transcript_id "MSTRG.59830.166"; exon_number "16";
chr14	StringTie	exon	77301090	77301249	1000	-	.	gene_id "MSTRG.59830"; transcript_id "MSTRG.59830.166"; exon_number "17";
chr14	StringTie	exon	77302835	77302943	1000	-	.	gene_id "MSTRG.59830"; transcript_id "MSTRG.59830.166"; exon_number "18";
chr14	StringTie	exon	77304692	77304800	1000	-	.	gene_id "MSTRG.59830"; transcript_id "MSTRG.59830.166"; exon_number "19";
chr14	StringTie	exon	77306246	77306441	1000	-	.	gene_id "MSTRG.59830"; transcript_id "MSTRG.59830.166"; exon_number "20";
chr14	StringTie	exon	77320434	77320853	1000	-	.	gene_id "MSTRG.59830"; transcript_id "MSTRG.59830.166"; exon_number "21";
chr14	StringTie	transcript	77274956	77320919	1000	-	.	gene_id "MSTRG.59830"; transcript_id "MSTRG.59830.167";
chr14	StringTie	exon	77274956	77277481	1000	-	.	gene_id "MSTRG.59830"; transcript_id "MSTRG.59830.167"; exon_number "1";
chr14	StringTie	exon	77278394	77278508	1000	-	.	gene_id "MSTRG.59830"; transcript_id "MSTRG.59830.167"; exon_number "2";
chr14	StringTie	exon	77278729	77278869	1000	-	.	gene_id "MSTRG.59830"; transcript_id "MSTRG.59830.167"; exon_number "3";
chr14	StringTie	exon	77279537	77279586	1000	-	.	gene_id "MSTRG.59830"; transcript_id "MSTRG.59830.167"; exon_number "4";
chr14	StringTie	exon	77279823	77279928	1000	-	.	gene_id "MSTRG.59830"; transcript_id "MSTRG.59830.167"; exon_number "5";
chr14	StringTie	exon	77280021	77280080	1000	-	.	gene_id "MSTRG.59830"; transcript_id "MSTRG.59830.167"; exon_number "6";
chr14	StringTie	exon	77280392	77280463	1000	-	.	gene_id "MSTRG.59830"; transcript_id "MSTRG.59830.167"; exon_number "7";
chr14	StringTie	exon	77283797	77283873	1000	-	.	gene_id "MSTRG.59830"; transcript_id "MSTRG.59830.167"; exon_number "8";
chr14	StringTie	exon	77284950	77285041	1000	-	.	gene_id "MSTRG.59830"; transcript_id "MSTRG.59830.167"; exon_number "9";
chr14	StringTie	exon	77285481	77285632	1000	-	.	gene_id "MSTRG.59830"; transcript_id "MSTRG.59830.167"; exon_number "10";
chr14	StringTie	exon	77286744	77286822	1000	-	.	gene_id "MSTRG.59830"; transcript_id "MSTRG.59830.167"; exon_number "11";
chr14	StringTie	exon	77288762	77288831	1000	-	.	gene_id "MSTRG.59830"; transcript_id "MSTRG.59830.167"; exon_number "12";
chr14	StringTie	exon	77291314	77291380	1000	-	.	gene_id "MSTRG.59830"; transcript_id "MSTRG.59830.167"; exon_number "13";
chr14	StringTie	exon	77296164	77296273	1000	-	.	gene_id "MSTRG.59830"; transcript_id "MSTRG.59830.167"; exon_number "14";
chr14	StringTie	exon	77298689	77298771	1000	-	.	gene_id "MSTRG.59830"; transcript_id "MSTRG.59830.167"; exon_number "15";
chr14	StringTie	exon	77299455	77299561	1000	-	.	gene_id "MSTRG.59830"; transcript_id "MSTRG.59830.167"; exon_number "16";
chr14	StringTie	exon	77301090	77301249	1000	-	.	gene_id "MSTRG.59830"; transcript_id "MSTRG.59830.167"; exon_number "17";
chr14	StringTie	exon	77302835	77302943	1000	-	.	gene_id "MSTRG.59830"; transcript_id "MSTRG.59830.167"; exon_number "18";
chr14	StringTie	exon	77304692	77304800	1000	-	.	gene_id "MSTRG.59830"; transcript_id "MSTRG.59830.167"; exon_number "19";
chr14	StringTie	exon	77306337	77306441	1000	-	.	gene_id "MSTRG.59830"; transcript_id "MSTRG.59830.167"; exon_number "20";
chr14	StringTie	exon	77320434	77320919	1000	-	.	gene_id "MSTRG.59830"; transcript_id "MSTRG.59830.167"; exon_number "21";
chr14	StringTie	transcript	77274956	77320857	1000	-	.	gene_id "MSTRG.59830"; transcript_id "MSTRG.59830.168";
chr14	StringTie	exon	77274956	77277481	1000	-	.	gene_id "MSTRG.59830"; transcript_id "MSTRG.59830.168"; exon_number "1";
chr14	StringTie	exon	77278394	77278508	1000	-	.	gene_id "MSTRG.59830"; transcript_id "MSTRG.59830.168"; exon_number "2";
chr14	StringTie	exon	77278729	77278869	1000	-	.	gene_id "MSTRG.59830"; transcript_id "MSTRG.59830.168"; exon_number "3";
chr14	StringTie	exon	77279537	77279622	1000	-	.	gene_id "MSTRG.59830"; transcript_id "MSTRG.59830.168"; exon_number "4";
chr14	StringTie	exon	77279823	77279928	1000	-	.	gene_id "MSTRG.59830"; transcript_id "MSTRG.59830.168"; exon_number "5";
chr14	StringTie	exon	77280021	77280080	1000	-	.	gene_id "MSTRG.59830"; transcript_id "MSTRG.59830.168"; exon_number "6";
chr14	StringTie	exon	77280392	77280463	1000	-	.	gene_id "MSTRG.59830"; transcript_id "MSTRG.59830.168"; exon_number "7";
chr14	StringTie	exon	77283797	77283873	1000	-	.	gene_id "MSTRG.59830"; transcript_id "MSTRG.59830.168"; exon_number "8";
chr14	StringTie	exon	77284950	77285041	1000	-	.	gene_id "MSTRG.59830"; transcript_id "MSTRG.59830.168"; exon_number "9";
chr14	StringTie	exon	77285481	77285632	1000	-	.	gene_id "MSTRG.59830"; transcript_id "MSTRG.59830.168"; exon_number "10";
chr14	StringTie	exon	77286744	77286822	1000	-	.	gene_id "MSTRG.59830"; transcript_id "MSTRG.59830.168"; exon_number "11";
chr14	StringTie	exon	77288762	77288831	1000	-	.	gene_id "MSTRG.59830"; transcript_id "MSTRG.59830.168"; exon_number "12";
chr14	StringTie	exon	77291314	77291380	1000	-	.	gene_id "MSTRG.59830"; transcript_id "MSTRG.59830.168"; exon_number "13";
chr14	StringTie	exon	77296164	77296273	1000	-	.	gene_id "MSTRG.59830"; transcript_id "MSTRG.59830.168"; exon_number "14";
chr14	StringTie	exon	77298689	77298771	1000	-	.	gene_id "MSTRG.59830"; transcript_id "MSTRG.59830.168"; exon_number "15";
chr14	StringTie	exon	77299455	77299561	1000	-	.	gene_id "MSTRG.59830"; transcript_id "MSTRG.59830.168"; exon_number "16";
chr14	StringTie	exon	77301090	77301249	1000	-	.	gene_id "MSTRG.59830"; transcript_id "MSTRG.59830.168"; exon_number "17";
chr14	StringTie	exon	77304692	77304800	1000	-	.	gene_id "MSTRG.59830"; transcript_id "MSTRG.59830.168"; exon_number "18";
chr14	StringTie	exon	77306337	77306441	1000	-	.	gene_id "MSTRG.59830"; transcript_id "MSTRG.59830.168"; exon_number "19";
chr14	StringTie	exon	77311949	77312033	1000	-	.	gene_id "MSTRG.59830"; transcript_id "MSTRG.59830.168"; exon_number "20";
chr14	StringTie	exon	77320434	77320857	1000	-	.	gene_id "MSTRG.59830"; transcript_id "MSTRG.59830.168"; exon_number "21";
chr14	StringTie	transcript	77274956	77318376	1000	-	.	gene_id "MSTRG.59830"; transcript_id "MSTRG.59830.169";
chr14	StringTie	exon	77274956	77277481	1000	-	.	gene_id "MSTRG.59830"; transcript_id "MSTRG.59830.169"; exon_number "1";
chr14	StringTie	exon	77278394	77278508	1000	-	.	gene_id "MSTRG.59830"; transcript_id "MSTRG.59830.169"; exon_number "2";
chr14	StringTie	exon	77278729	77278869	1000	-	.	gene_id "MSTRG.59830"; transcript_id "MSTRG.59830.169"; exon_number "3";
chr14	StringTie	exon	77279823	77279928	1000	-	.	gene_id "MSTRG.59830"; transcript_id "MSTRG.59830.169"; exon_number "4";
chr14	StringTie	exon	77280021	77280080	1000	-	.	gene_id "MSTRG.59830"; transcript_id "MSTRG.59830.169"; exon_number "5";
chr14	StringTie	exon	77280392	77280463	1000	-	.	gene_id "MSTRG.59830"; transcript_id "MSTRG.59830.169"; exon_number "6";
chr14	StringTie	exon	77283797	77283873	1000	-	.	gene_id "MSTRG.59830"; transcript_id "MSTRG.59830.169"; exon_number "7";
chr14	StringTie	exon	77284950	77285041	1000	-	.	gene_id "MSTRG.59830"; transcript_id "MSTRG.59830.169"; exon_number "8";
chr14	StringTie	exon	77285481	77285632	1000	-	.	gene_id "MSTRG.59830"; transcript_id "MSTRG.59830.169"; exon_number "9";
chr14	StringTie	exon	77286744	77286822	1000	-	.	gene_id "MSTRG.59830"; transcript_id "MSTRG.59830.169"; exon_number "10";
chr14	StringTie	exon	77288762	77288831	1000	-	.	gene_id "MSTRG.59830"; transcript_id "MSTRG.59830.169"; exon_number "11";
chr14	StringTie	exon	77291314	77291380	1000	-	.	gene_id "MSTRG.59830"; transcript_id "MSTRG.59830.169"; exon_number "12";
chr14	StringTie	exon	77296164	77296273	1000	-	.	gene_id "MSTRG.59830"; transcript_id "MSTRG.59830.169"; exon_number "13";
chr14	StringTie	exon	77298689	77298771	1000	-	.	gene_id "MSTRG.59830"; transcript_id "MSTRG.59830.169"; exon_number "14";
chr14	StringTie	exon	77299455	77299561	1000	-	.	gene_id "MSTRG.59830"; transcript_id "MSTRG.59830.169"; exon_number "15";
chr14	StringTie	exon	77301090	77301249	1000	-	.	gene_id "MSTRG.59830"; transcript_id "MSTRG.59830.169"; exon_number "16";
chr14	StringTie	exon	77302835	77302943	1000	-	.	gene_id "MSTRG.59830"; transcript_id "MSTRG.59830.169"; exon_number "17";
chr14	StringTie	exon	77304692	77304800	1000	-	.	gene_id "MSTRG.59830"; transcript_id "MSTRG.59830.169"; exon_number "18";
chr14	StringTie	exon	77306246	77306441	1000	-	.	gene_id "MSTRG.59830"; transcript_id "MSTRG.59830.169"; exon_number "19";
chr14	StringTie	exon	77311949	77312033	1000	-	.	gene_id "MSTRG.59830"; transcript_id "MSTRG.59830.169"; exon_number "20";
chr14	StringTie	exon	77318361	77318376	1000	-	.	gene_id "MSTRG.59830"; transcript_id "MSTRG.59830.169"; exon_number "21";
chr14	StringTie	transcript	77274803	77320860	1000	-	.	gene_id "MSTRG.59830"; transcript_id "MSTRG.59830.17";
chr14	StringTie	exon	77274803	77277481	1000	-	.	gene_id "MSTRG.59830"; transcript_id "MSTRG.59830.17"; exon_number "1";
chr14	StringTie	exon	77278394	77278508	1000	-	.	gene_id "MSTRG.59830"; transcript_id "MSTRG.59830.17"; exon_number "2";
chr14	StringTie	exon	77278729	77278869	1000	-	.	gene_id "MSTRG.59830"; transcript_id "MSTRG.59830.17"; exon_number "3";
chr14	StringTie	exon	77279823	77279928	1000	-	.	gene_id "MSTRG.59830"; transcript_id "MSTRG.59830.17"; exon_number "4";
chr14	StringTie	exon	77280021	77280080	1000	-	.	gene_id "MSTRG.59830"; transcript_id "MSTRG.59830.17"; exon_number "5";
chr14	StringTie	exon	77280392	77280463	1000	-	.	gene_id "MSTRG.59830"; transcript_id "MSTRG.59830.17"; exon_number "6";
chr14	StringTie	exon	77283797	77283873	1000	-	.	gene_id "MSTRG.59830"; transcript_id "MSTRG.59830.17"; exon_number "7";
chr14	StringTie	exon	77284950	77285041	1000	-	.	gene_id "MSTRG.59830"; transcript_id "MSTRG.59830.17"; exon_number "8";
chr14	StringTie	exon	77285481	77285632	1000	-	.	gene_id "MSTRG.59830"; transcript_id "MSTRG.59830.17"; exon_number "9";
chr14	StringTie	exon	77286744	77286822	1000	-	.	gene_id "MSTRG.59830"; transcript_id "MSTRG.59830.17"; exon_number "10";
chr14	StringTie	exon	77287233	77287271	1000	-	.	gene_id "MSTRG.59830"; transcript_id "MSTRG.59830.17"; exon_number "11";
chr14	StringTie	exon	77288762	77288831	1000	-	.	gene_id "MSTRG.59830"; transcript_id "MSTRG.59830.17"; exon_number "12";
chr14	StringTie	exon	77291314	77291380	1000	-	.	gene_id "MSTRG.59830"; transcript_id "MSTRG.59830.17"; exon_number "13";
chr14	StringTie	exon	77296164	77296273	1000	-	.	gene_id "MSTRG.59830"; transcript_id "MSTRG.59830.17"; exon_number "14";
chr14	StringTie	exon	77298689	77298771	1000	-	.	gene_id "MSTRG.59830"; transcript_id "MSTRG.59830.17"; exon_number "15";
chr14	StringTie	exon	77299455	77299561	1000	-	.	gene_id "MSTRG.59830"; transcript_id "MSTRG.59830.17"; exon_number "16";
chr14	StringTie	exon	77301090	77301249	1000	-	.	gene_id "MSTRG.59830"; transcript_id "MSTRG.59830.17"; exon_number "17";
chr14	StringTie	exon	77302835	77302943	1000	-	.	gene_id "MSTRG.59830"; transcript_id "MSTRG.59830.17"; exon_number "18";
chr14	StringTie	exon	77304692	77304800	1000	-	.	gene_id "MSTRG.59830"; transcript_id "MSTRG.59830.17"; exon_number "19";
chr14	StringTie	exon	77306337	77306441	1000	-	.	gene_id "MSTRG.59830"; transcript_id "MSTRG.59830.17"; exon_number "20";
chr14	StringTie	exon	77320434	77320860	1000	-	.	gene_id "MSTRG.59830"; transcript_id "MSTRG.59830.17"; exon_number "21";
chr14	StringTie	transcript	77274956	77312929	1000	-	.	gene_id "MSTRG.59830"; transcript_id "MSTRG.59830.170";
chr14	StringTie	exon	77274956	77277481	1000	-	.	gene_id "MSTRG.59830"; transcript_id "MSTRG.59830.170"; exon_number "1";
chr14	StringTie	exon	77278394	77278508	1000	-	.	gene_id "MSTRG.59830"; transcript_id "MSTRG.59830.170"; exon_number "2";
chr14	StringTie	exon	77278729	77278869	1000	-	.	gene_id "MSTRG.59830"; transcript_id "MSTRG.59830.170"; exon_number "3";
chr14	StringTie	exon	77279823	77279928	1000	-	.	gene_id "MSTRG.59830"; transcript_id "MSTRG.59830.170"; exon_number "4";
chr14	StringTie	exon	77280021	77280080	1000	-	.	gene_id "MSTRG.59830"; transcript_id "MSTRG.59830.170"; exon_number "5";
chr14	StringTie	exon	77280392	77280463	1000	-	.	gene_id "MSTRG.59830"; transcript_id "MSTRG.59830.170"; exon_number "6";
chr14	StringTie	exon	77283797	77283873	1000	-	.	gene_id "MSTRG.59830"; transcript_id "MSTRG.59830.170"; exon_number "7";
chr14	StringTie	exon	77284950	77285041	1000	-	.	gene_id "MSTRG.59830"; transcript_id "MSTRG.59830.170"; exon_number "8";
chr14	StringTie	exon	77285481	77285632	1000	-	.	gene_id "MSTRG.59830"; transcript_id "MSTRG.59830.170"; exon_number "9";
chr14	StringTie	exon	77286744	77286822	1000	-	.	gene_id "MSTRG.59830"; transcript_id "MSTRG.59830.170"; exon_number "10";
chr14	StringTie	exon	77288762	77288831	1000	-	.	gene_id "MSTRG.59830"; transcript_id "MSTRG.59830.170"; exon_number "11";
chr14	StringTie	exon	77291314	77291380	1000	-	.	gene_id "MSTRG.59830"; transcript_id "MSTRG.59830.170"; exon_number "12";
chr14	StringTie	exon	77296164	77296273	1000	-	.	gene_id "MSTRG.59830"; transcript_id "MSTRG.59830.170"; exon_number "13";
chr14	StringTie	exon	77298689	77298771	1000	-	.	gene_id "MSTRG.59830"; transcript_id "MSTRG.59830.170"; exon_number "14";
chr14	StringTie	exon	77299455	77299561	1000	-	.	gene_id "MSTRG.59830"; transcript_id "MSTRG.59830.170"; exon_number "15";
chr14	StringTie	exon	77301090	77301249	1000	-	.	gene_id "MSTRG.59830"; transcript_id "MSTRG.59830.170"; exon_number "16";
chr14	StringTie	exon	77302835	77302943	1000	-	.	gene_id "MSTRG.59830"; transcript_id "MSTRG.59830.170"; exon_number "17";
chr14	StringTie	exon	77304692	77304800	1000	-	.	gene_id "MSTRG.59830"; transcript_id "MSTRG.59830.170"; exon_number "18";
chr14	StringTie	exon	77306246	77306441	1000	-	.	gene_id "MSTRG.59830"; transcript_id "MSTRG.59830.170"; exon_number "19";
chr14	StringTie	exon	77311949	77312033	1000	-	.	gene_id "MSTRG.59830"; transcript_id "MSTRG.59830.170"; exon_number "20";
chr14	StringTie	exon	77312298	77312929	1000	-	.	gene_id "MSTRG.59830"; transcript_id "MSTRG.59830.170"; exon_number "21";
chr14	StringTie	transcript	77274956	77320844	1000	-	.	gene_id "MSTRG.59830"; transcript_id "MSTRG.59830.171";
chr14	StringTie	exon	77274956	77277481	1000	-	.	gene_id "MSTRG.59830"; transcript_id "MSTRG.59830.171"; exon_number "1";
chr14	StringTie	exon	77278394	77278508	1000	-	.	gene_id "MSTRG.59830"; transcript_id "MSTRG.59830.171"; exon_number "2";
chr14	StringTie	exon	77278729	77278869	1000	-	.	gene_id "MSTRG.59830"; transcript_id "MSTRG.59830.171"; exon_number "3";
chr14	StringTie	exon	77279823	77279928	1000	-	.	gene_id "MSTRG.59830"; transcript_id "MSTRG.59830.171"; exon_number "4";
chr14	StringTie	exon	77280021	77280080	1000	-	.	gene_id "MSTRG.59830"; transcript_id "MSTRG.59830.171"; exon_number "5";
chr14	StringTie	exon	77280392	77280463	1000	-	.	gene_id "MSTRG.59830"; transcript_id "MSTRG.59830.171"; exon_number "6";
chr14	StringTie	exon	77283797	77283873	1000	-	.	gene_id "MSTRG.59830"; transcript_id "MSTRG.59830.171"; exon_number "7";
chr14	StringTie	exon	77284950	77285041	1000	-	.	gene_id "MSTRG.59830"; transcript_id "MSTRG.59830.171"; exon_number "8";
chr14	StringTie	exon	77285481	77285632	1000	-	.	gene_id "MSTRG.59830"; transcript_id "MSTRG.59830.171"; exon_number "9";
chr14	StringTie	exon	77286744	77286822	1000	-	.	gene_id "MSTRG.59830"; transcript_id "MSTRG.59830.171"; exon_number "10";
chr14	StringTie	exon	77288762	77288831	1000	-	.	gene_id "MSTRG.59830"; transcript_id "MSTRG.59830.171"; exon_number "11";
chr14	StringTie	exon	77291314	77291380	1000	-	.	gene_id "MSTRG.59830"; transcript_id "MSTRG.59830.171"; exon_number "12";
chr14	StringTie	exon	77296164	77296273	1000	-	.	gene_id "MSTRG.59830"; transcript_id "MSTRG.59830.171"; exon_number "13";
chr14	StringTie	exon	77298689	77298771	1000	-	.	gene_id "MSTRG.59830"; transcript_id "MSTRG.59830.171"; exon_number "14";
chr14	StringTie	exon	77299455	77300169	1000	-	.	gene_id "MSTRG.59830"; transcript_id "MSTRG.59830.171"; exon_number "15";
chr14	StringTie	exon	77301090	77301249	1000	-	.	gene_id "MSTRG.59830"; transcript_id "MSTRG.59830.171"; exon_number "16";
chr14	StringTie	exon	77302835	77302943	1000	-	.	gene_id "MSTRG.59830"; transcript_id "MSTRG.59830.171"; exon_number "17";
chr14	StringTie	exon	77304692	77304800	1000	-	.	gene_id "MSTRG.59830"; transcript_id "MSTRG.59830.171"; exon_number "18";
chr14	StringTie	exon	77306337	77306441	1000	-	.	gene_id "MSTRG.59830"; transcript_id "MSTRG.59830.171"; exon_number "19";
chr14	StringTie	exon	77311949	77312033	1000	-	.	gene_id "MSTRG.59830"; transcript_id "MSTRG.59830.171"; exon_number "20";
chr14	StringTie	exon	77320434	77320844	1000	-	.	gene_id "MSTRG.59830"; transcript_id "MSTRG.59830.171"; exon_number "21";
chr14	StringTie	transcript	77274956	77318453	1000	-	.	gene_id "MSTRG.59830"; transcript_id "MSTRG.59830.172";
chr14	StringTie	exon	77274956	77277481	1000	-	.	gene_id "MSTRG.59830"; transcript_id "MSTRG.59830.172"; exon_number "1";
chr14	StringTie	exon	77278394	77278508	1000	-	.	gene_id "MSTRG.59830"; transcript_id "MSTRG.59830.172"; exon_number "2";
chr14	StringTie	exon	77278729	77278869	1000	-	.	gene_id "MSTRG.59830"; transcript_id "MSTRG.59830.172"; exon_number "3";
chr14	StringTie	exon	77279823	77279928	1000	-	.	gene_id "MSTRG.59830"; transcript_id "MSTRG.59830.172"; exon_number "4";
chr14	StringTie	exon	77280021	77280080	1000	-	.	gene_id "MSTRG.59830"; transcript_id "MSTRG.59830.172"; exon_number "5";
chr14	StringTie	exon	77280392	77280463	1000	-	.	gene_id "MSTRG.59830"; transcript_id "MSTRG.59830.172"; exon_number "6";
chr14	StringTie	exon	77283797	77283873	1000	-	.	gene_id "MSTRG.59830"; transcript_id "MSTRG.59830.172"; exon_number "7";
chr14	StringTie	exon	77284950	77285041	1000	-	.	gene_id "MSTRG.59830"; transcript_id "MSTRG.59830.172"; exon_number "8";
chr14	StringTie	exon	77285481	77285632	1000	-	.	gene_id "MSTRG.59830"; transcript_id "MSTRG.59830.172"; exon_number "9";
chr14	StringTie	exon	77286744	77286822	1000	-	.	gene_id "MSTRG.59830"; transcript_id "MSTRG.59830.172"; exon_number "10";
chr14	StringTie	exon	77288762	77288831	1000	-	.	gene_id "MSTRG.59830"; transcript_id "MSTRG.59830.172"; exon_number "11";
chr14	StringTie	exon	77291314	77291380	1000	-	.	gene_id "MSTRG.59830"; transcript_id "MSTRG.59830.172"; exon_number "12";
chr14	StringTie	exon	77296164	77296273	1000	-	.	gene_id "MSTRG.59830"; transcript_id "MSTRG.59830.172"; exon_number "13";
chr14	StringTie	exon	77298689	77298771	1000	-	.	gene_id "MSTRG.59830"; transcript_id "MSTRG.59830.172"; exon_number "14";
chr14	StringTie	exon	77299455	77299561	1000	-	.	gene_id "MSTRG.59830"; transcript_id "MSTRG.59830.172"; exon_number "15";
chr14	StringTie	exon	77301090	77301249	1000	-	.	gene_id "MSTRG.59830"; transcript_id "MSTRG.59830.172"; exon_number "16";
chr14	StringTie	exon	77302835	77302943	1000	-	.	gene_id "MSTRG.59830"; transcript_id "MSTRG.59830.172"; exon_number "17";
chr14	StringTie	exon	77304692	77304800	1000	-	.	gene_id "MSTRG.59830"; transcript_id "MSTRG.59830.172"; exon_number "18";
chr14	StringTie	exon	77306337	77306441	1000	-	.	gene_id "MSTRG.59830"; transcript_id "MSTRG.59830.172"; exon_number "19";
chr14	StringTie	exon	77311949	77312033	1000	-	.	gene_id "MSTRG.59830"; transcript_id "MSTRG.59830.172"; exon_number "20";
chr14	StringTie	exon	77318361	77318453	1000	-	.	gene_id "MSTRG.59830"; transcript_id "MSTRG.59830.172"; exon_number "21";
chr14	StringTie	transcript	77274956	77320904	1000	-	.	gene_id "MSTRG.59830"; transcript_id "MSTRG.59830.173";
chr14	StringTie	exon	77274956	77277481	1000	-	.	gene_id "MSTRG.59830"; transcript_id "MSTRG.59830.173"; exon_number "1";
chr14	StringTie	exon	77278394	77278508	1000	-	.	gene_id "MSTRG.59830"; transcript_id "MSTRG.59830.173"; exon_number "2";
chr14	StringTie	exon	77278729	77278869	1000	-	.	gene_id "MSTRG.59830"; transcript_id "MSTRG.59830.173"; exon_number "3";
chr14	StringTie	exon	77279537	77279586	1000	-	.	gene_id "MSTRG.59830"; transcript_id "MSTRG.59830.173"; exon_number "4";
chr14	StringTie	exon	77279823	77279928	1000	-	.	gene_id "MSTRG.59830"; transcript_id "MSTRG.59830.173"; exon_number "5";
chr14	StringTie	exon	77280021	77280080	1000	-	.	gene_id "MSTRG.59830"; transcript_id "MSTRG.59830.173"; exon_number "6";
chr14	StringTie	exon	77280392	77280463	1000	-	.	gene_id "MSTRG.59830"; transcript_id "MSTRG.59830.173"; exon_number "7";
chr14	StringTie	exon	77283797	77283873	1000	-	.	gene_id "MSTRG.59830"; transcript_id "MSTRG.59830.173"; exon_number "8";
chr14	StringTie	exon	77284950	77285041	1000	-	.	gene_id "MSTRG.59830"; transcript_id "MSTRG.59830.173"; exon_number "9";
chr14	StringTie	exon	77285481	77285632	1000	-	.	gene_id "MSTRG.59830"; transcript_id "MSTRG.59830.173"; exon_number "10";
chr14	StringTie	exon	77286744	77286822	1000	-	.	gene_id "MSTRG.59830"; transcript_id "MSTRG.59830.173"; exon_number "11";
chr14	StringTie	exon	77288762	77288831	1000	-	.	gene_id "MSTRG.59830"; transcript_id "MSTRG.59830.173"; exon_number "12";
chr14	StringTie	exon	77291314	77291380	1000	-	.	gene_id "MSTRG.59830"; transcript_id "MSTRG.59830.173"; exon_number "13";
chr14	StringTie	exon	77296164	77296273	1000	-	.	gene_id "MSTRG.59830"; transcript_id "MSTRG.59830.173"; exon_number "14";
chr14	StringTie	exon	77298689	77298771	1000	-	.	gene_id "MSTRG.59830"; transcript_id "MSTRG.59830.173"; exon_number "15";
chr14	StringTie	exon	77299455	77299561	1000	-	.	gene_id "MSTRG.59830"; transcript_id "MSTRG.59830.173"; exon_number "16";
chr14	StringTie	exon	77302835	77302943	1000	-	.	gene_id "MSTRG.59830"; transcript_id "MSTRG.59830.173"; exon_number "17";
chr14	StringTie	exon	77304692	77304800	1000	-	.	gene_id "MSTRG.59830"; transcript_id "MSTRG.59830.173"; exon_number "18";
chr14	StringTie	exon	77306337	77306441	1000	-	.	gene_id "MSTRG.59830"; transcript_id "MSTRG.59830.173"; exon_number "19";
chr14	StringTie	exon	77311949	77312033	1000	-	.	gene_id "MSTRG.59830"; transcript_id "MSTRG.59830.173"; exon_number "20";
chr14	StringTie	exon	77320434	77320904	1000	-	.	gene_id "MSTRG.59830"; transcript_id "MSTRG.59830.173"; exon_number "21";
chr14	StringTie	transcript	77274956	77320859	1000	-	.	gene_id "MSTRG.59830"; transcript_id "MSTRG.59830.174";
chr14	StringTie	exon	77274956	77275489	1000	-	.	gene_id "MSTRG.59830"; transcript_id "MSTRG.59830.174"; exon_number "1";
chr14	StringTie	exon	77275514	77277481	1000	-	.	gene_id "MSTRG.59830"; transcript_id "MSTRG.59830.174"; exon_number "2";
chr14	StringTie	exon	77278394	77278508	1000	-	.	gene_id "MSTRG.59830"; transcript_id "MSTRG.59830.174"; exon_number "3";
chr14	StringTie	exon	77278729	77278869	1000	-	.	gene_id "MSTRG.59830"; transcript_id "MSTRG.59830.174"; exon_number "4";
chr14	StringTie	exon	77279537	77279928	1000	-	.	gene_id "MSTRG.59830"; transcript_id "MSTRG.59830.174"; exon_number "5";
chr14	StringTie	exon	77280021	77280080	1000	-	.	gene_id "MSTRG.59830"; transcript_id "MSTRG.59830.174"; exon_number "6";
chr14	StringTie	exon	77280392	77280463	1000	-	.	gene_id "MSTRG.59830"; transcript_id "MSTRG.59830.174"; exon_number "7";
chr14	StringTie	exon	77283797	77283873	1000	-	.	gene_id "MSTRG.59830"; transcript_id "MSTRG.59830.174"; exon_number "8";
chr14	StringTie	exon	77284950	77285041	1000	-	.	gene_id "MSTRG.59830"; transcript_id "MSTRG.59830.174"; exon_number "9";
chr14	StringTie	exon	77285481	77285632	1000	-	.	gene_id "MSTRG.59830"; transcript_id "MSTRG.59830.174"; exon_number "10";
chr14	StringTie	exon	77286744	77286822	1000	-	.	gene_id "MSTRG.59830"; transcript_id "MSTRG.59830.174"; exon_number "11";
chr14	StringTie	exon	77288762	77288831	1000	-	.	gene_id "MSTRG.59830"; transcript_id "MSTRG.59830.174"; exon_number "12";
chr14	StringTie	exon	77291314	77291380	1000	-	.	gene_id "MSTRG.59830"; transcript_id "MSTRG.59830.174"; exon_number "13";
chr14	StringTie	exon	77296164	77296273	1000	-	.	gene_id "MSTRG.59830"; transcript_id "MSTRG.59830.174"; exon_number "14";
chr14	StringTie	exon	77298689	77298771	1000	-	.	gene_id "MSTRG.59830"; transcript_id "MSTRG.59830.174"; exon_number "15";
chr14	StringTie	exon	77299455	77299561	1000	-	.	gene_id "MSTRG.59830"; transcript_id "MSTRG.59830.174"; exon_number "16";
chr14	StringTie	exon	77302835	77302943	1000	-	.	gene_id "MSTRG.59830"; transcript_id "MSTRG.59830.174"; exon_number "17";
chr14	StringTie	exon	77304692	77304800	1000	-	.	gene_id "MSTRG.59830"; transcript_id "MSTRG.59830.174"; exon_number "18";
chr14	StringTie	exon	77306246	77306441	1000	-	.	gene_id "MSTRG.59830"; transcript_id "MSTRG.59830.174"; exon_number "19";
chr14	StringTie	exon	77311949	77312033	1000	-	.	gene_id "MSTRG.59830"; transcript_id "MSTRG.59830.174"; exon_number "20";
chr14	StringTie	exon	77320434	77320859	1000	-	.	gene_id "MSTRG.59830"; transcript_id "MSTRG.59830.174"; exon_number "21";
chr14	StringTie	transcript	77274956	77320847	1000	-	.	gene_id "MSTRG.59830"; transcript_id "MSTRG.59830.175";
chr14	StringTie	exon	77274956	77277481	1000	-	.	gene_id "MSTRG.59830"; transcript_id "MSTRG.59830.175"; exon_number "1";
chr14	StringTie	exon	77278394	77278508	1000	-	.	gene_id "MSTRG.59830"; transcript_id "MSTRG.59830.175"; exon_number "2";
chr14	StringTie	exon	77278729	77278869	1000	-	.	gene_id "MSTRG.59830"; transcript_id "MSTRG.59830.175"; exon_number "3";
chr14	StringTie	exon	77279823	77279928	1000	-	.	gene_id "MSTRG.59830"; transcript_id "MSTRG.59830.175"; exon_number "4";
chr14	StringTie	exon	77280021	77280080	1000	-	.	gene_id "MSTRG.59830"; transcript_id "MSTRG.59830.175"; exon_number "5";
chr14	StringTie	exon	77280392	77280463	1000	-	.	gene_id "MSTRG.59830"; transcript_id "MSTRG.59830.175"; exon_number "6";
chr14	StringTie	exon	77283797	77283873	1000	-	.	gene_id "MSTRG.59830"; transcript_id "MSTRG.59830.175"; exon_number "7";
chr14	StringTie	exon	77284950	77285041	1000	-	.	gene_id "MSTRG.59830"; transcript_id "MSTRG.59830.175"; exon_number "8";
chr14	StringTie	exon	77285481	77285632	1000	-	.	gene_id "MSTRG.59830"; transcript_id "MSTRG.59830.175"; exon_number "9";
chr14	StringTie	exon	77286744	77286822	1000	-	.	gene_id "MSTRG.59830"; transcript_id "MSTRG.59830.175"; exon_number "10";
chr14	StringTie	exon	77287233	77287271	1000	-	.	gene_id "MSTRG.59830"; transcript_id "MSTRG.59830.175"; exon_number "11";
chr14	StringTie	exon	77288762	77288831	1000	-	.	gene_id "MSTRG.59830"; transcript_id "MSTRG.59830.175"; exon_number "12";
chr14	StringTie	exon	77291314	77291380	1000	-	.	gene_id "MSTRG.59830"; transcript_id "MSTRG.59830.175"; exon_number "13";
chr14	StringTie	exon	77296164	77296273	1000	-	.	gene_id "MSTRG.59830"; transcript_id "MSTRG.59830.175"; exon_number "14";
chr14	StringTie	exon	77298689	77298771	1000	-	.	gene_id "MSTRG.59830"; transcript_id "MSTRG.59830.175"; exon_number "15";
chr14	StringTie	exon	77299455	77299561	1000	-	.	gene_id "MSTRG.59830"; transcript_id "MSTRG.59830.175"; exon_number "16";
chr14	StringTie	exon	77300972	77301249	1000	-	.	gene_id "MSTRG.59830"; transcript_id "MSTRG.59830.175"; exon_number "17";
chr14	StringTie	exon	77302835	77302943	1000	-	.	gene_id "MSTRG.59830"; transcript_id "MSTRG.59830.175"; exon_number "18";
chr14	StringTie	exon	77304692	77304800	1000	-	.	gene_id "MSTRG.59830"; transcript_id "MSTRG.59830.175"; exon_number "19";
chr14	StringTie	exon	77306246	77306441	1000	-	.	gene_id "MSTRG.59830"; transcript_id "MSTRG.59830.175"; exon_number "20";
chr14	StringTie	exon	77320434	77320847	1000	-	.	gene_id "MSTRG.59830"; transcript_id "MSTRG.59830.175"; exon_number "21";
chr14	StringTie	transcript	77274956	77320851	1000	-	.	gene_id "MSTRG.59830"; transcript_id "MSTRG.59830.176";
chr14	StringTie	exon	77274956	77277481	1000	-	.	gene_id "MSTRG.59830"; transcript_id "MSTRG.59830.176"; exon_number "1";
chr14	StringTie	exon	77278394	77278508	1000	-	.	gene_id "MSTRG.59830"; transcript_id "MSTRG.59830.176"; exon_number "2";
chr14	StringTie	exon	77278729	77278869	1000	-	.	gene_id "MSTRG.59830"; transcript_id "MSTRG.59830.176"; exon_number "3";
chr14	StringTie	exon	77279537	77279928	1000	-	.	gene_id "MSTRG.59830"; transcript_id "MSTRG.59830.176"; exon_number "4";
chr14	StringTie	exon	77280021	77280080	1000	-	.	gene_id "MSTRG.59830"; transcript_id "MSTRG.59830.176"; exon_number "5";
chr14	StringTie	exon	77280392	77280463	1000	-	.	gene_id "MSTRG.59830"; transcript_id "MSTRG.59830.176"; exon_number "6";
chr14	StringTie	exon	77283797	77283873	1000	-	.	gene_id "MSTRG.59830"; transcript_id "MSTRG.59830.176"; exon_number "7";
chr14	StringTie	exon	77284950	77285041	1000	-	.	gene_id "MSTRG.59830"; transcript_id "MSTRG.59830.176"; exon_number "8";
chr14	StringTie	exon	77285481	77285632	1000	-	.	gene_id "MSTRG.59830"; transcript_id "MSTRG.59830.176"; exon_number "9";
chr14	StringTie	exon	77286744	77287271	1000	-	.	gene_id "MSTRG.59830"; transcript_id "MSTRG.59830.176"; exon_number "10";
chr14	StringTie	exon	77288762	77288831	1000	-	.	gene_id "MSTRG.59830"; transcript_id "MSTRG.59830.176"; exon_number "11";
chr14	StringTie	exon	77291314	77291380	1000	-	.	gene_id "MSTRG.59830"; transcript_id "MSTRG.59830.176"; exon_number "12";
chr14	StringTie	exon	77296164	77296273	1000	-	.	gene_id "MSTRG.59830"; transcript_id "MSTRG.59830.176"; exon_number "13";
chr14	StringTie	exon	77298689	77298771	1000	-	.	gene_id "MSTRG.59830"; transcript_id "MSTRG.59830.176"; exon_number "14";
chr14	StringTie	exon	77299455	77299561	1000	-	.	gene_id "MSTRG.59830"; transcript_id "MSTRG.59830.176"; exon_number "15";
chr14	StringTie	exon	77301090	77301249	1000	-	.	gene_id "MSTRG.59830"; transcript_id "MSTRG.59830.176"; exon_number "16";
chr14	StringTie	exon	77302835	77302943	1000	-	.	gene_id "MSTRG.59830"; transcript_id "MSTRG.59830.176"; exon_number "17";
chr14	StringTie	exon	77304692	77304800	1000	-	.	gene_id "MSTRG.59830"; transcript_id "MSTRG.59830.176"; exon_number "18";
chr14	StringTie	exon	77306337	77306441	1000	-	.	gene_id "MSTRG.59830"; transcript_id "MSTRG.59830.176"; exon_number "19";
chr14	StringTie	exon	77311949	77312033	1000	-	.	gene_id "MSTRG.59830"; transcript_id "MSTRG.59830.176"; exon_number "20";
chr14	StringTie	exon	77320434	77320851	1000	-	.	gene_id "MSTRG.59830"; transcript_id "MSTRG.59830.176"; exon_number "21";
chr14	StringTie	transcript	77274956	77320857	1000	-	.	gene_id "MSTRG.59830"; transcript_id "MSTRG.59830.177";
chr14	StringTie	exon	77274956	77277481	1000	-	.	gene_id "MSTRG.59830"; transcript_id "MSTRG.59830.177"; exon_number "1";
chr14	StringTie	exon	77278394	77278508	1000	-	.	gene_id "MSTRG.59830"; transcript_id "MSTRG.59830.177"; exon_number "2";
chr14	StringTie	exon	77278729	77278869	1000	-	.	gene_id "MSTRG.59830"; transcript_id "MSTRG.59830.177"; exon_number "3";
chr14	StringTie	exon	77279537	77279928	1000	-	.	gene_id "MSTRG.59830"; transcript_id "MSTRG.59830.177"; exon_number "4";
chr14	StringTie	exon	77280021	77280080	1000	-	.	gene_id "MSTRG.59830"; transcript_id "MSTRG.59830.177"; exon_number "5";
chr14	StringTie	exon	77280392	77280463	1000	-	.	gene_id "MSTRG.59830"; transcript_id "MSTRG.59830.177"; exon_number "6";
chr14	StringTie	exon	77283797	77283873	1000	-	.	gene_id "MSTRG.59830"; transcript_id "MSTRG.59830.177"; exon_number "7";
chr14	StringTie	exon	77284950	77285041	1000	-	.	gene_id "MSTRG.59830"; transcript_id "MSTRG.59830.177"; exon_number "8";
chr14	StringTie	exon	77285481	77285632	1000	-	.	gene_id "MSTRG.59830"; transcript_id "MSTRG.59830.177"; exon_number "9";
chr14	StringTie	exon	77286744	77286822	1000	-	.	gene_id "MSTRG.59830"; transcript_id "MSTRG.59830.177"; exon_number "10";
chr14	StringTie	exon	77287233	77287271	1000	-	.	gene_id "MSTRG.59830"; transcript_id "MSTRG.59830.177"; exon_number "11";
chr14	StringTie	exon	77288762	77288831	1000	-	.	gene_id "MSTRG.59830"; transcript_id "MSTRG.59830.177"; exon_number "12";
chr14	StringTie	exon	77291314	77291380	1000	-	.	gene_id "MSTRG.59830"; transcript_id "MSTRG.59830.177"; exon_number "13";
chr14	StringTie	exon	77296164	77296273	1000	-	.	gene_id "MSTRG.59830"; transcript_id "MSTRG.59830.177"; exon_number "14";
chr14	StringTie	exon	77298689	77298771	1000	-	.	gene_id "MSTRG.59830"; transcript_id "MSTRG.59830.177"; exon_number "15";
chr14	StringTie	exon	77299455	77299561	1000	-	.	gene_id "MSTRG.59830"; transcript_id "MSTRG.59830.177"; exon_number "16";
chr14	StringTie	exon	77301090	77301249	1000	-	.	gene_id "MSTRG.59830"; transcript_id "MSTRG.59830.177"; exon_number "17";
chr14	StringTie	exon	77302835	77302943	1000	-	.	gene_id "MSTRG.59830"; transcript_id "MSTRG.59830.177"; exon_number "18";
chr14	StringTie	exon	77304692	77304800	1000	-	.	gene_id "MSTRG.59830"; transcript_id "MSTRG.59830.177"; exon_number "19";
chr14	StringTie	exon	77306337	77306441	1000	-	.	gene_id "MSTRG.59830"; transcript_id "MSTRG.59830.177"; exon_number "20";
chr14	StringTie	exon	77320434	77320857	1000	-	.	gene_id "MSTRG.59830"; transcript_id "MSTRG.59830.177"; exon_number "21";
chr14	StringTie	transcript	77274956	77320853	1000	-	.	gene_id "MSTRG.59830"; transcript_id "MSTRG.59830.178";
chr14	StringTie	exon	77274956	77277481	1000	-	.	gene_id "MSTRG.59830"; transcript_id "MSTRG.59830.178"; exon_number "1";
chr14	StringTie	exon	77278394	77278508	1000	-	.	gene_id "MSTRG.59830"; transcript_id "MSTRG.59830.178"; exon_number "2";
chr14	StringTie	exon	77278729	77278869	1000	-	.	gene_id "MSTRG.59830"; transcript_id "MSTRG.59830.178"; exon_number "3";
chr14	StringTie	exon	77279823	77279928	1000	-	.	gene_id "MSTRG.59830"; transcript_id "MSTRG.59830.178"; exon_number "4";
chr14	StringTie	exon	77280021	77280080	1000	-	.	gene_id "MSTRG.59830"; transcript_id "MSTRG.59830.178"; exon_number "5";
chr14	StringTie	exon	77280392	77280463	1000	-	.	gene_id "MSTRG.59830"; transcript_id "MSTRG.59830.178"; exon_number "6";
chr14	StringTie	exon	77283797	77283873	1000	-	.	gene_id "MSTRG.59830"; transcript_id "MSTRG.59830.178"; exon_number "7";
chr14	StringTie	exon	77284950	77285041	1000	-	.	gene_id "MSTRG.59830"; transcript_id "MSTRG.59830.178"; exon_number "8";
chr14	StringTie	exon	77285481	77285632	1000	-	.	gene_id "MSTRG.59830"; transcript_id "MSTRG.59830.178"; exon_number "9";
chr14	StringTie	exon	77286744	77286822	1000	-	.	gene_id "MSTRG.59830"; transcript_id "MSTRG.59830.178"; exon_number "10";
chr14	StringTie	exon	77287233	77287271	1000	-	.	gene_id "MSTRG.59830"; transcript_id "MSTRG.59830.178"; exon_number "11";
chr14	StringTie	exon	77288762	77288831	1000	-	.	gene_id "MSTRG.59830"; transcript_id "MSTRG.59830.178"; exon_number "12";
chr14	StringTie	exon	77291314	77291380	1000	-	.	gene_id "MSTRG.59830"; transcript_id "MSTRG.59830.178"; exon_number "13";
chr14	StringTie	exon	77296164	77296273	1000	-	.	gene_id "MSTRG.59830"; transcript_id "MSTRG.59830.178"; exon_number "14";
chr14	StringTie	exon	77298689	77298771	1000	-	.	gene_id "MSTRG.59830"; transcript_id "MSTRG.59830.178"; exon_number "15";
chr14	StringTie	exon	77299455	77299561	1000	-	.	gene_id "MSTRG.59830"; transcript_id "MSTRG.59830.178"; exon_number "16";
chr14	StringTie	exon	77302835	77302943	1000	-	.	gene_id "MSTRG.59830"; transcript_id "MSTRG.59830.178"; exon_number "17";
chr14	StringTie	exon	77304692	77304800	1000	-	.	gene_id "MSTRG.59830"; transcript_id "MSTRG.59830.178"; exon_number "18";
chr14	StringTie	exon	77306246	77306441	1000	-	.	gene_id "MSTRG.59830"; transcript_id "MSTRG.59830.178"; exon_number "19";
chr14	StringTie	exon	77311949	77312033	1000	-	.	gene_id "MSTRG.59830"; transcript_id "MSTRG.59830.178"; exon_number "20";
chr14	StringTie	exon	77320434	77320853	1000	-	.	gene_id "MSTRG.59830"; transcript_id "MSTRG.59830.178"; exon_number "21";
chr14	StringTie	transcript	77274956	77320860	1000	-	.	gene_id "MSTRG.59830"; transcript_id "MSTRG.59830.179";
chr14	StringTie	exon	77274956	77277481	1000	-	.	gene_id "MSTRG.59830"; transcript_id "MSTRG.59830.179"; exon_number "1";
chr14	StringTie	exon	77278394	77278508	1000	-	.	gene_id "MSTRG.59830"; transcript_id "MSTRG.59830.179"; exon_number "2";
chr14	StringTie	exon	77278729	77278869	1000	-	.	gene_id "MSTRG.59830"; transcript_id "MSTRG.59830.179"; exon_number "3";
chr14	StringTie	exon	77279823	77279928	1000	-	.	gene_id "MSTRG.59830"; transcript_id "MSTRG.59830.179"; exon_number "4";
chr14	StringTie	exon	77280021	77280080	1000	-	.	gene_id "MSTRG.59830"; transcript_id "MSTRG.59830.179"; exon_number "5";
chr14	StringTie	exon	77280392	77280463	1000	-	.	gene_id "MSTRG.59830"; transcript_id "MSTRG.59830.179"; exon_number "6";
chr14	StringTie	exon	77283797	77283873	1000	-	.	gene_id "MSTRG.59830"; transcript_id "MSTRG.59830.179"; exon_number "7";
chr14	StringTie	exon	77284950	77285041	1000	-	.	gene_id "MSTRG.59830"; transcript_id "MSTRG.59830.179"; exon_number "8";
chr14	StringTie	exon	77285481	77285632	1000	-	.	gene_id "MSTRG.59830"; transcript_id "MSTRG.59830.179"; exon_number "9";
chr14	StringTie	exon	77286744	77286822	1000	-	.	gene_id "MSTRG.59830"; transcript_id "MSTRG.59830.179"; exon_number "10";
chr14	StringTie	exon	77287233	77287271	1000	-	.	gene_id "MSTRG.59830"; transcript_id "MSTRG.59830.179"; exon_number "11";
chr14	StringTie	exon	77288762	77288831	1000	-	.	gene_id "MSTRG.59830"; transcript_id "MSTRG.59830.179"; exon_number "12";
chr14	StringTie	exon	77291314	77291380	1000	-	.	gene_id "MSTRG.59830"; transcript_id "MSTRG.59830.179"; exon_number "13";
chr14	StringTie	exon	77296164	77296273	1000	-	.	gene_id "MSTRG.59830"; transcript_id "MSTRG.59830.179"; exon_number "14";
chr14	StringTie	exon	77298689	77298771	1000	-	.	gene_id "MSTRG.59830"; transcript_id "MSTRG.59830.179"; exon_number "15";
chr14	StringTie	exon	77299455	77299561	1000	-	.	gene_id "MSTRG.59830"; transcript_id "MSTRG.59830.179"; exon_number "16";
chr14	StringTie	exon	77301090	77301249	1000	-	.	gene_id "MSTRG.59830"; transcript_id "MSTRG.59830.179"; exon_number "17";
chr14	StringTie	exon	77302835	77302943	1000	-	.	gene_id "MSTRG.59830"; transcript_id "MSTRG.59830.179"; exon_number "18";
chr14	StringTie	exon	77304692	77304800	1000	-	.	gene_id "MSTRG.59830"; transcript_id "MSTRG.59830.179"; exon_number "19";
chr14	StringTie	exon	77306246	77306441	1000	-	.	gene_id "MSTRG.59830"; transcript_id "MSTRG.59830.179"; exon_number "20";
chr14	StringTie	exon	77320434	77320860	1000	-	.	gene_id "MSTRG.59830"; transcript_id "MSTRG.59830.179"; exon_number "21";
chr14	StringTie	transcript	77274807	77320954	1000	-	.	gene_id "MSTRG.59830"; transcript_id "MSTRG.59830.18";
chr14	StringTie	exon	77274807	77277481	1000	-	.	gene_id "MSTRG.59830"; transcript_id "MSTRG.59830.18"; exon_number "1";
chr14	StringTie	exon	77278394	77278508	1000	-	.	gene_id "MSTRG.59830"; transcript_id "MSTRG.59830.18"; exon_number "2";
chr14	StringTie	exon	77278729	77278869	1000	-	.	gene_id "MSTRG.59830"; transcript_id "MSTRG.59830.18"; exon_number "3";
chr14	StringTie	exon	77279823	77279928	1000	-	.	gene_id "MSTRG.59830"; transcript_id "MSTRG.59830.18"; exon_number "4";
chr14	StringTie	exon	77280021	77280080	1000	-	.	gene_id "MSTRG.59830"; transcript_id "MSTRG.59830.18"; exon_number "5";
chr14	StringTie	exon	77280392	77280463	1000	-	.	gene_id "MSTRG.59830"; transcript_id "MSTRG.59830.18"; exon_number "6";
chr14	StringTie	exon	77283797	77283873	1000	-	.	gene_id "MSTRG.59830"; transcript_id "MSTRG.59830.18"; exon_number "7";
chr14	StringTie	exon	77284950	77285041	1000	-	.	gene_id "MSTRG.59830"; transcript_id "MSTRG.59830.18"; exon_number "8";
chr14	StringTie	exon	77285481	77285632	1000	-	.	gene_id "MSTRG.59830"; transcript_id "MSTRG.59830.18"; exon_number "9";
chr14	StringTie	exon	77286744	77286822	1000	-	.	gene_id "MSTRG.59830"; transcript_id "MSTRG.59830.18"; exon_number "10";
chr14	StringTie	exon	77288762	77288831	1000	-	.	gene_id "MSTRG.59830"; transcript_id "MSTRG.59830.18"; exon_number "11";
chr14	StringTie	exon	77291314	77291380	1000	-	.	gene_id "MSTRG.59830"; transcript_id "MSTRG.59830.18"; exon_number "12";
chr14	StringTie	exon	77296164	77296273	1000	-	.	gene_id "MSTRG.59830"; transcript_id "MSTRG.59830.18"; exon_number "13";
chr14	StringTie	exon	77298689	77298771	1000	-	.	gene_id "MSTRG.59830"; transcript_id "MSTRG.59830.18"; exon_number "14";
chr14	StringTie	exon	77299455	77299561	1000	-	.	gene_id "MSTRG.59830"; transcript_id "MSTRG.59830.18"; exon_number "15";
chr14	StringTie	exon	77302835	77302943	1000	-	.	gene_id "MSTRG.59830"; transcript_id "MSTRG.59830.18"; exon_number "16";
chr14	StringTie	exon	77304692	77304800	1000	-	.	gene_id "MSTRG.59830"; transcript_id "MSTRG.59830.18"; exon_number "17";
chr14	StringTie	exon	77306337	77306441	1000	-	.	gene_id "MSTRG.59830"; transcript_id "MSTRG.59830.18"; exon_number "18";
chr14	StringTie	exon	77311949	77312033	1000	-	.	gene_id "MSTRG.59830"; transcript_id "MSTRG.59830.18"; exon_number "19";
chr14	StringTie	exon	77320434	77320954	1000	-	.	gene_id "MSTRG.59830"; transcript_id "MSTRG.59830.18"; exon_number "20";
chr14	StringTie	transcript	77274956	77320864	1000	-	.	gene_id "MSTRG.59830"; transcript_id "MSTRG.59830.180";
chr14	StringTie	exon	77274956	77277481	1000	-	.	gene_id "MSTRG.59830"; transcript_id "MSTRG.59830.180"; exon_number "1";
chr14	StringTie	exon	77278394	77278508	1000	-	.	gene_id "MSTRG.59830"; transcript_id "MSTRG.59830.180"; exon_number "2";
chr14	StringTie	exon	77278729	77278869	1000	-	.	gene_id "MSTRG.59830"; transcript_id "MSTRG.59830.180"; exon_number "3";
chr14	StringTie	exon	77279823	77279928	1000	-	.	gene_id "MSTRG.59830"; transcript_id "MSTRG.59830.180"; exon_number "4";
chr14	StringTie	exon	77280021	77280080	1000	-	.	gene_id "MSTRG.59830"; transcript_id "MSTRG.59830.180"; exon_number "5";
chr14	StringTie	exon	77280392	77280463	1000	-	.	gene_id "MSTRG.59830"; transcript_id "MSTRG.59830.180"; exon_number "6";
chr14	StringTie	exon	77283797	77283873	1000	-	.	gene_id "MSTRG.59830"; transcript_id "MSTRG.59830.180"; exon_number "7";
chr14	StringTie	exon	77284950	77285041	1000	-	.	gene_id "MSTRG.59830"; transcript_id "MSTRG.59830.180"; exon_number "8";
chr14	StringTie	exon	77285481	77285632	1000	-	.	gene_id "MSTRG.59830"; transcript_id "MSTRG.59830.180"; exon_number "9";
chr14	StringTie	exon	77286744	77286822	1000	-	.	gene_id "MSTRG.59830"; transcript_id "MSTRG.59830.180"; exon_number "10";
chr14	StringTie	exon	77288762	77288831	1000	-	.	gene_id "MSTRG.59830"; transcript_id "MSTRG.59830.180"; exon_number "11";
chr14	StringTie	exon	77291314	77291380	1000	-	.	gene_id "MSTRG.59830"; transcript_id "MSTRG.59830.180"; exon_number "12";
chr14	StringTie	exon	77296164	77296273	1000	-	.	gene_id "MSTRG.59830"; transcript_id "MSTRG.59830.180"; exon_number "13";
chr14	StringTie	exon	77298689	77298771	1000	-	.	gene_id "MSTRG.59830"; transcript_id "MSTRG.59830.180"; exon_number "14";
chr14	StringTie	exon	77299455	77299561	1000	-	.	gene_id "MSTRG.59830"; transcript_id "MSTRG.59830.180"; exon_number "15";
chr14	StringTie	exon	77300972	77301249	1000	-	.	gene_id "MSTRG.59830"; transcript_id "MSTRG.59830.180"; exon_number "16";
chr14	StringTie	exon	77302835	77302943	1000	-	.	gene_id "MSTRG.59830"; transcript_id "MSTRG.59830.180"; exon_number "17";
chr14	StringTie	exon	77304692	77304800	1000	-	.	gene_id "MSTRG.59830"; transcript_id "MSTRG.59830.180"; exon_number "18";
chr14	StringTie	exon	77306246	77306441	1000	-	.	gene_id "MSTRG.59830"; transcript_id "MSTRG.59830.180"; exon_number "19";
chr14	StringTie	exon	77311949	77312033	1000	-	.	gene_id "MSTRG.59830"; transcript_id "MSTRG.59830.180"; exon_number "20";
chr14	StringTie	exon	77320434	77320864	1000	-	.	gene_id "MSTRG.59830"; transcript_id "MSTRG.59830.180"; exon_number "21";
chr14	StringTie	transcript	77274956	77320854	1000	-	.	gene_id "MSTRG.59830"; transcript_id "MSTRG.59830.181";
chr14	StringTie	exon	77274956	77277481	1000	-	.	gene_id "MSTRG.59830"; transcript_id "MSTRG.59830.181"; exon_number "1";
chr14	StringTie	exon	77278394	77278508	1000	-	.	gene_id "MSTRG.59830"; transcript_id "MSTRG.59830.181"; exon_number "2";
chr14	StringTie	exon	77278729	77278869	1000	-	.	gene_id "MSTRG.59830"; transcript_id "MSTRG.59830.181"; exon_number "3";
chr14	StringTie	exon	77279537	77279928	1000	-	.	gene_id "MSTRG.59830"; transcript_id "MSTRG.59830.181"; exon_number "4";
chr14	StringTie	exon	77280021	77280080	1000	-	.	gene_id "MSTRG.59830"; transcript_id "MSTRG.59830.181"; exon_number "5";
chr14	StringTie	exon	77280392	77280463	1000	-	.	gene_id "MSTRG.59830"; transcript_id "MSTRG.59830.181"; exon_number "6";
chr14	StringTie	exon	77283797	77284381	1000	-	.	gene_id "MSTRG.59830"; transcript_id "MSTRG.59830.181"; exon_number "7";
chr14	StringTie	exon	77284950	77285041	1000	-	.	gene_id "MSTRG.59830"; transcript_id "MSTRG.59830.181"; exon_number "8";
chr14	StringTie	exon	77285481	77285632	1000	-	.	gene_id "MSTRG.59830"; transcript_id "MSTRG.59830.181"; exon_number "9";
chr14	StringTie	exon	77286744	77286822	1000	-	.	gene_id "MSTRG.59830"; transcript_id "MSTRG.59830.181"; exon_number "10";
chr14	StringTie	exon	77288762	77288831	1000	-	.	gene_id "MSTRG.59830"; transcript_id "MSTRG.59830.181"; exon_number "11";
chr14	StringTie	exon	77291314	77291380	1000	-	.	gene_id "MSTRG.59830"; transcript_id "MSTRG.59830.181"; exon_number "12";
chr14	StringTie	exon	77296164	77296273	1000	-	.	gene_id "MSTRG.59830"; transcript_id "MSTRG.59830.181"; exon_number "13";
chr14	StringTie	exon	77298689	77298771	1000	-	.	gene_id "MSTRG.59830"; transcript_id "MSTRG.59830.181"; exon_number "14";
chr14	StringTie	exon	77299455	77299561	1000	-	.	gene_id "MSTRG.59830"; transcript_id "MSTRG.59830.181"; exon_number "15";
chr14	StringTie	exon	77301090	77301249	1000	-	.	gene_id "MSTRG.59830"; transcript_id "MSTRG.59830.181"; exon_number "16";
chr14	StringTie	exon	77302835	77302943	1000	-	.	gene_id "MSTRG.59830"; transcript_id "MSTRG.59830.181"; exon_number "17";
chr14	StringTie	exon	77304692	77304800	1000	-	.	gene_id "MSTRG.59830"; transcript_id "MSTRG.59830.181"; exon_number "18";
chr14	StringTie	exon	77306337	77306441	1000	-	.	gene_id "MSTRG.59830"; transcript_id "MSTRG.59830.181"; exon_number "19";
chr14	StringTie	exon	77311949	77312033	1000	-	.	gene_id "MSTRG.59830"; transcript_id "MSTRG.59830.181"; exon_number "20";
chr14	StringTie	exon	77320434	77320854	1000	-	.	gene_id "MSTRG.59830"; transcript_id "MSTRG.59830.181"; exon_number "21";
chr14	StringTie	transcript	77274956	77320924	1000	-	.	gene_id "MSTRG.59830"; transcript_id "MSTRG.59830.182";
chr14	StringTie	exon	77274956	77277481	1000	-	.	gene_id "MSTRG.59830"; transcript_id "MSTRG.59830.182"; exon_number "1";
chr14	StringTie	exon	77278394	77278561	1000	-	.	gene_id "MSTRG.59830"; transcript_id "MSTRG.59830.182"; exon_number "2";
chr14	StringTie	exon	77278729	77278869	1000	-	.	gene_id "MSTRG.59830"; transcript_id "MSTRG.59830.182"; exon_number "3";
chr14	StringTie	exon	77279823	77279928	1000	-	.	gene_id "MSTRG.59830"; transcript_id "MSTRG.59830.182"; exon_number "4";
chr14	StringTie	exon	77280021	77280080	1000	-	.	gene_id "MSTRG.59830"; transcript_id "MSTRG.59830.182"; exon_number "5";
chr14	StringTie	exon	77280392	77280463	1000	-	.	gene_id "MSTRG.59830"; transcript_id "MSTRG.59830.182"; exon_number "6";
chr14	StringTie	exon	77283797	77283873	1000	-	.	gene_id "MSTRG.59830"; transcript_id "MSTRG.59830.182"; exon_number "7";
chr14	StringTie	exon	77284950	77285041	1000	-	.	gene_id "MSTRG.59830"; transcript_id "MSTRG.59830.182"; exon_number "8";
chr14	StringTie	exon	77285481	77285632	1000	-	.	gene_id "MSTRG.59830"; transcript_id "MSTRG.59830.182"; exon_number "9";
chr14	StringTie	exon	77286744	77286822	1000	-	.	gene_id "MSTRG.59830"; transcript_id "MSTRG.59830.182"; exon_number "10";
chr14	StringTie	exon	77288762	77288831	1000	-	.	gene_id "MSTRG.59830"; transcript_id "MSTRG.59830.182"; exon_number "11";
chr14	StringTie	exon	77291314	77291380	1000	-	.	gene_id "MSTRG.59830"; transcript_id "MSTRG.59830.182"; exon_number "12";
chr14	StringTie	exon	77296164	77296273	1000	-	.	gene_id "MSTRG.59830"; transcript_id "MSTRG.59830.182"; exon_number "13";
chr14	StringTie	exon	77298689	77298771	1000	-	.	gene_id "MSTRG.59830"; transcript_id "MSTRG.59830.182"; exon_number "14";
chr14	StringTie	exon	77299455	77299561	1000	-	.	gene_id "MSTRG.59830"; transcript_id "MSTRG.59830.182"; exon_number "15";
chr14	StringTie	exon	77301090	77301249	1000	-	.	gene_id "MSTRG.59830"; transcript_id "MSTRG.59830.182"; exon_number "16";
chr14	StringTie	exon	77302835	77302943	1000	-	.	gene_id "MSTRG.59830"; transcript_id "MSTRG.59830.182"; exon_number "17";
chr14	StringTie	exon	77304692	77304800	1000	-	.	gene_id "MSTRG.59830"; transcript_id "MSTRG.59830.182"; exon_number "18";
chr14	StringTie	exon	77306337	77306441	1000	-	.	gene_id "MSTRG.59830"; transcript_id "MSTRG.59830.182"; exon_number "19";
chr14	StringTie	exon	77311949	77312033	1000	-	.	gene_id "MSTRG.59830"; transcript_id "MSTRG.59830.182"; exon_number "20";
chr14	StringTie	exon	77320434	77320924	1000	-	.	gene_id "MSTRG.59830"; transcript_id "MSTRG.59830.182"; exon_number "21";
chr14	StringTie	transcript	77274956	77320853	1000	-	.	gene_id "MSTRG.59830"; transcript_id "MSTRG.59830.183";
chr14	StringTie	exon	77274956	77277481	1000	-	.	gene_id "MSTRG.59830"; transcript_id "MSTRG.59830.183"; exon_number "1";
chr14	StringTie	exon	77278394	77278508	1000	-	.	gene_id "MSTRG.59830"; transcript_id "MSTRG.59830.183"; exon_number "2";
chr14	StringTie	exon	77278729	77278869	1000	-	.	gene_id "MSTRG.59830"; transcript_id "MSTRG.59830.183"; exon_number "3";
chr14	StringTie	exon	77279537	77279928	1000	-	.	gene_id "MSTRG.59830"; transcript_id "MSTRG.59830.183"; exon_number "4";
chr14	StringTie	exon	77280021	77280080	1000	-	.	gene_id "MSTRG.59830"; transcript_id "MSTRG.59830.183"; exon_number "5";
chr14	StringTie	exon	77280392	77280463	1000	-	.	gene_id "MSTRG.59830"; transcript_id "MSTRG.59830.183"; exon_number "6";
chr14	StringTie	exon	77283797	77283873	1000	-	.	gene_id "MSTRG.59830"; transcript_id "MSTRG.59830.183"; exon_number "7";
chr14	StringTie	exon	77284950	77285041	1000	-	.	gene_id "MSTRG.59830"; transcript_id "MSTRG.59830.183"; exon_number "8";
chr14	StringTie	exon	77285481	77285632	1000	-	.	gene_id "MSTRG.59830"; transcript_id "MSTRG.59830.183"; exon_number "9";
chr14	StringTie	exon	77286744	77286822	1000	-	.	gene_id "MSTRG.59830"; transcript_id "MSTRG.59830.183"; exon_number "10";
chr14	StringTie	exon	77288762	77288831	1000	-	.	gene_id "MSTRG.59830"; transcript_id "MSTRG.59830.183"; exon_number "11";
chr14	StringTie	exon	77291314	77291380	1000	-	.	gene_id "MSTRG.59830"; transcript_id "MSTRG.59830.183"; exon_number "12";
chr14	StringTie	exon	77296164	77296273	1000	-	.	gene_id "MSTRG.59830"; transcript_id "MSTRG.59830.183"; exon_number "13";
chr14	StringTie	exon	77298689	77298771	1000	-	.	gene_id "MSTRG.59830"; transcript_id "MSTRG.59830.183"; exon_number "14";
chr14	StringTie	exon	77299455	77299515	1000	-	.	gene_id "MSTRG.59830"; transcript_id "MSTRG.59830.183"; exon_number "15";
chr14	StringTie	exon	77301090	77301249	1000	-	.	gene_id "MSTRG.59830"; transcript_id "MSTRG.59830.183"; exon_number "16";
chr14	StringTie	exon	77302835	77302943	1000	-	.	gene_id "MSTRG.59830"; transcript_id "MSTRG.59830.183"; exon_number "17";
chr14	StringTie	exon	77304692	77304800	1000	-	.	gene_id "MSTRG.59830"; transcript_id "MSTRG.59830.183"; exon_number "18";
chr14	StringTie	exon	77306246	77306441	1000	-	.	gene_id "MSTRG.59830"; transcript_id "MSTRG.59830.183"; exon_number "19";
chr14	StringTie	exon	77311949	77312033	1000	-	.	gene_id "MSTRG.59830"; transcript_id "MSTRG.59830.183"; exon_number "20";
chr14	StringTie	exon	77320434	77320853	1000	-	.	gene_id "MSTRG.59830"; transcript_id "MSTRG.59830.183"; exon_number "21";
chr14	StringTie	transcript	77274956	77320853	1000	-	.	gene_id "MSTRG.59830"; transcript_id "MSTRG.59830.184";
chr14	StringTie	exon	77274956	77277481	1000	-	.	gene_id "MSTRG.59830"; transcript_id "MSTRG.59830.184"; exon_number "1";
chr14	StringTie	exon	77278394	77278508	1000	-	.	gene_id "MSTRG.59830"; transcript_id "MSTRG.59830.184"; exon_number "2";
chr14	StringTie	exon	77278729	77278869	1000	-	.	gene_id "MSTRG.59830"; transcript_id "MSTRG.59830.184"; exon_number "3";
chr14	StringTie	exon	77279823	77279928	1000	-	.	gene_id "MSTRG.59830"; transcript_id "MSTRG.59830.184"; exon_number "4";
chr14	StringTie	exon	77280021	77280080	1000	-	.	gene_id "MSTRG.59830"; transcript_id "MSTRG.59830.184"; exon_number "5";
chr14	StringTie	exon	77280392	77280463	1000	-	.	gene_id "MSTRG.59830"; transcript_id "MSTRG.59830.184"; exon_number "6";
chr14	StringTie	exon	77283797	77283873	1000	-	.	gene_id "MSTRG.59830"; transcript_id "MSTRG.59830.184"; exon_number "7";
chr14	StringTie	exon	77284950	77285041	1000	-	.	gene_id "MSTRG.59830"; transcript_id "MSTRG.59830.184"; exon_number "8";
chr14	StringTie	exon	77285481	77285632	1000	-	.	gene_id "MSTRG.59830"; transcript_id "MSTRG.59830.184"; exon_number "9";
chr14	StringTie	exon	77286744	77286822	1000	-	.	gene_id "MSTRG.59830"; transcript_id "MSTRG.59830.184"; exon_number "10";
chr14	StringTie	exon	77288762	77288831	1000	-	.	gene_id "MSTRG.59830"; transcript_id "MSTRG.59830.184"; exon_number "11";
chr14	StringTie	exon	77291314	77291380	1000	-	.	gene_id "MSTRG.59830"; transcript_id "MSTRG.59830.184"; exon_number "12";
chr14	StringTie	exon	77296164	77296273	1000	-	.	gene_id "MSTRG.59830"; transcript_id "MSTRG.59830.184"; exon_number "13";
chr14	StringTie	exon	77298689	77298771	1000	-	.	gene_id "MSTRG.59830"; transcript_id "MSTRG.59830.184"; exon_number "14";
chr14	StringTie	exon	77299455	77299515	1000	-	.	gene_id "MSTRG.59830"; transcript_id "MSTRG.59830.184"; exon_number "15";
chr14	StringTie	exon	77301090	77301249	1000	-	.	gene_id "MSTRG.59830"; transcript_id "MSTRG.59830.184"; exon_number "16";
chr14	StringTie	exon	77302835	77302943	1000	-	.	gene_id "MSTRG.59830"; transcript_id "MSTRG.59830.184"; exon_number "17";
chr14	StringTie	exon	77304692	77304800	1000	-	.	gene_id "MSTRG.59830"; transcript_id "MSTRG.59830.184"; exon_number "18";
chr14	StringTie	exon	77306337	77306441	1000	-	.	gene_id "MSTRG.59830"; transcript_id "MSTRG.59830.184"; exon_number "19";
chr14	StringTie	exon	77311949	77312033	1000	-	.	gene_id "MSTRG.59830"; transcript_id "MSTRG.59830.184"; exon_number "20";
chr14	StringTie	exon	77320434	77320853	1000	-	.	gene_id "MSTRG.59830"; transcript_id "MSTRG.59830.184"; exon_number "21";
chr14	StringTie	transcript	77274956	77320854	1000	-	.	gene_id "MSTRG.59830"; transcript_id "MSTRG.59830.185";
chr14	StringTie	exon	77274956	77277481	1000	-	.	gene_id "MSTRG.59830"; transcript_id "MSTRG.59830.185"; exon_number "1";
chr14	StringTie	exon	77278394	77278508	1000	-	.	gene_id "MSTRG.59830"; transcript_id "MSTRG.59830.185"; exon_number "2";
chr14	StringTie	exon	77278729	77278858	1000	-	.	gene_id "MSTRG.59830"; transcript_id "MSTRG.59830.185"; exon_number "3";
chr14	StringTie	exon	77279823	77279928	1000	-	.	gene_id "MSTRG.59830"; transcript_id "MSTRG.59830.185"; exon_number "4";
chr14	StringTie	exon	77280021	77280080	1000	-	.	gene_id "MSTRG.59830"; transcript_id "MSTRG.59830.185"; exon_number "5";
chr14	StringTie	exon	77280392	77280463	1000	-	.	gene_id "MSTRG.59830"; transcript_id "MSTRG.59830.185"; exon_number "6";
chr14	StringTie	exon	77283797	77283873	1000	-	.	gene_id "MSTRG.59830"; transcript_id "MSTRG.59830.185"; exon_number "7";
chr14	StringTie	exon	77284950	77285041	1000	-	.	gene_id "MSTRG.59830"; transcript_id "MSTRG.59830.185"; exon_number "8";
chr14	StringTie	exon	77285481	77285632	1000	-	.	gene_id "MSTRG.59830"; transcript_id "MSTRG.59830.185"; exon_number "9";
chr14	StringTie	exon	77286744	77286822	1000	-	.	gene_id "MSTRG.59830"; transcript_id "MSTRG.59830.185"; exon_number "10";
chr14	StringTie	exon	77287233	77287271	1000	-	.	gene_id "MSTRG.59830"; transcript_id "MSTRG.59830.185"; exon_number "11";
chr14	StringTie	exon	77288762	77288831	1000	-	.	gene_id "MSTRG.59830"; transcript_id "MSTRG.59830.185"; exon_number "12";
chr14	StringTie	exon	77291314	77291380	1000	-	.	gene_id "MSTRG.59830"; transcript_id "MSTRG.59830.185"; exon_number "13";
chr14	StringTie	exon	77296164	77296273	1000	-	.	gene_id "MSTRG.59830"; transcript_id "MSTRG.59830.185"; exon_number "14";
chr14	StringTie	exon	77298689	77298771	1000	-	.	gene_id "MSTRG.59830"; transcript_id "MSTRG.59830.185"; exon_number "15";
chr14	StringTie	exon	77299455	77299561	1000	-	.	gene_id "MSTRG.59830"; transcript_id "MSTRG.59830.185"; exon_number "16";
chr14	StringTie	exon	77301090	77301249	1000	-	.	gene_id "MSTRG.59830"; transcript_id "MSTRG.59830.185"; exon_number "17";
chr14	StringTie	exon	77302835	77302943	1000	-	.	gene_id "MSTRG.59830"; transcript_id "MSTRG.59830.185"; exon_number "18";
chr14	StringTie	exon	77304692	77304800	1000	-	.	gene_id "MSTRG.59830"; transcript_id "MSTRG.59830.185"; exon_number "19";
chr14	StringTie	exon	77306246	77306441	1000	-	.	gene_id "MSTRG.59830"; transcript_id "MSTRG.59830.185"; exon_number "20";
chr14	StringTie	exon	77311949	77312033	1000	-	.	gene_id "MSTRG.59830"; transcript_id "MSTRG.59830.185"; exon_number "21";
chr14	StringTie	exon	77320434	77320854	1000	-	.	gene_id "MSTRG.59830"; transcript_id "MSTRG.59830.185"; exon_number "22";
chr14	StringTie	transcript	77274956	77320899	1000	-	.	gene_id "MSTRG.59830"; transcript_id "MSTRG.59830.186";
chr14	StringTie	exon	77274956	77275287	1000	-	.	gene_id "MSTRG.59830"; transcript_id "MSTRG.59830.186"; exon_number "1";
chr14	StringTie	exon	77276138	77277481	1000	-	.	gene_id "MSTRG.59830"; transcript_id "MSTRG.59830.186"; exon_number "2";
chr14	StringTie	exon	77278394	77278508	1000	-	.	gene_id "MSTRG.59830"; transcript_id "MSTRG.59830.186"; exon_number "3";
chr14	StringTie	exon	77278729	77278869	1000	-	.	gene_id "MSTRG.59830"; transcript_id "MSTRG.59830.186"; exon_number "4";
chr14	StringTie	exon	77279537	77279928	1000	-	.	gene_id "MSTRG.59830"; transcript_id "MSTRG.59830.186"; exon_number "5";
chr14	StringTie	exon	77280021	77280080	1000	-	.	gene_id "MSTRG.59830"; transcript_id "MSTRG.59830.186"; exon_number "6";
chr14	StringTie	exon	77280392	77280463	1000	-	.	gene_id "MSTRG.59830"; transcript_id "MSTRG.59830.186"; exon_number "7";
chr14	StringTie	exon	77283797	77283873	1000	-	.	gene_id "MSTRG.59830"; transcript_id "MSTRG.59830.186"; exon_number "8";
chr14	StringTie	exon	77284950	77285041	1000	-	.	gene_id "MSTRG.59830"; transcript_id "MSTRG.59830.186"; exon_number "9";
chr14	StringTie	exon	77285481	77285632	1000	-	.	gene_id "MSTRG.59830"; transcript_id "MSTRG.59830.186"; exon_number "10";
chr14	StringTie	exon	77286744	77286822	1000	-	.	gene_id "MSTRG.59830"; transcript_id "MSTRG.59830.186"; exon_number "11";
chr14	StringTie	exon	77288762	77288831	1000	-	.	gene_id "MSTRG.59830"; transcript_id "MSTRG.59830.186"; exon_number "12";
chr14	StringTie	exon	77291314	77291380	1000	-	.	gene_id "MSTRG.59830"; transcript_id "MSTRG.59830.186"; exon_number "13";
chr14	StringTie	exon	77296164	77296273	1000	-	.	gene_id "MSTRG.59830"; transcript_id "MSTRG.59830.186"; exon_number "14";
chr14	StringTie	exon	77298689	77298771	1000	-	.	gene_id "MSTRG.59830"; transcript_id "MSTRG.59830.186"; exon_number "15";
chr14	StringTie	exon	77299455	77299561	1000	-	.	gene_id "MSTRG.59830"; transcript_id "MSTRG.59830.186"; exon_number "16";
chr14	StringTie	exon	77301090	77301249	1000	-	.	gene_id "MSTRG.59830"; transcript_id "MSTRG.59830.186"; exon_number "17";
chr14	StringTie	exon	77302835	77302943	1000	-	.	gene_id "MSTRG.59830"; transcript_id "MSTRG.59830.186"; exon_number "18";
chr14	StringTie	exon	77304692	77304800	1000	-	.	gene_id "MSTRG.59830"; transcript_id "MSTRG.59830.186"; exon_number "19";
chr14	StringTie	exon	77306337	77306441	1000	-	.	gene_id "MSTRG.59830"; transcript_id "MSTRG.59830.186"; exon_number "20";
chr14	StringTie	exon	77311949	77312033	1000	-	.	gene_id "MSTRG.59830"; transcript_id "MSTRG.59830.186"; exon_number "21";
chr14	StringTie	exon	77320434	77320899	1000	-	.	gene_id "MSTRG.59830"; transcript_id "MSTRG.59830.186"; exon_number "22";
chr14	StringTie	transcript	77274956	77312635	1000	-	.	gene_id "MSTRG.59830"; transcript_id "MSTRG.59830.187";
chr14	StringTie	exon	77274956	77277481	1000	-	.	gene_id "MSTRG.59830"; transcript_id "MSTRG.59830.187"; exon_number "1";
chr14	StringTie	exon	77278394	77278508	1000	-	.	gene_id "MSTRG.59830"; transcript_id "MSTRG.59830.187"; exon_number "2";
chr14	StringTie	exon	77278729	77278869	1000	-	.	gene_id "MSTRG.59830"; transcript_id "MSTRG.59830.187"; exon_number "3";
chr14	StringTie	exon	77279537	77279586	1000	-	.	gene_id "MSTRG.59830"; transcript_id "MSTRG.59830.187"; exon_number "4";
chr14	StringTie	exon	77279823	77279928	1000	-	.	gene_id "MSTRG.59830"; transcript_id "MSTRG.59830.187"; exon_number "5";
chr14	StringTie	exon	77280021	77280080	1000	-	.	gene_id "MSTRG.59830"; transcript_id "MSTRG.59830.187"; exon_number "6";
chr14	StringTie	exon	77280392	77280463	1000	-	.	gene_id "MSTRG.59830"; transcript_id "MSTRG.59830.187"; exon_number "7";
chr14	StringTie	exon	77283797	77283873	1000	-	.	gene_id "MSTRG.59830"; transcript_id "MSTRG.59830.187"; exon_number "8";
chr14	StringTie	exon	77284950	77285041	1000	-	.	gene_id "MSTRG.59830"; transcript_id "MSTRG.59830.187"; exon_number "9";
chr14	StringTie	exon	77285481	77285632	1000	-	.	gene_id "MSTRG.59830"; transcript_id "MSTRG.59830.187"; exon_number "10";
chr14	StringTie	exon	77286744	77286822	1000	-	.	gene_id "MSTRG.59830"; transcript_id "MSTRG.59830.187"; exon_number "11";
chr14	StringTie	exon	77287233	77287271	1000	-	.	gene_id "MSTRG.59830"; transcript_id "MSTRG.59830.187"; exon_number "12";
chr14	StringTie	exon	77288762	77288831	1000	-	.	gene_id "MSTRG.59830"; transcript_id "MSTRG.59830.187"; exon_number "13";
chr14	StringTie	exon	77291314	77291380	1000	-	.	gene_id "MSTRG.59830"; transcript_id "MSTRG.59830.187"; exon_number "14";
chr14	StringTie	exon	77296164	77296273	1000	-	.	gene_id "MSTRG.59830"; transcript_id "MSTRG.59830.187"; exon_number "15";
chr14	StringTie	exon	77298689	77298771	1000	-	.	gene_id "MSTRG.59830"; transcript_id "MSTRG.59830.187"; exon_number "16";
chr14	StringTie	exon	77299455	77299561	1000	-	.	gene_id "MSTRG.59830"; transcript_id "MSTRG.59830.187"; exon_number "17";
chr14	StringTie	exon	77302835	77302943	1000	-	.	gene_id "MSTRG.59830"; transcript_id "MSTRG.59830.187"; exon_number "18";
chr14	StringTie	exon	77304692	77304800	1000	-	.	gene_id "MSTRG.59830"; transcript_id "MSTRG.59830.187"; exon_number "19";
chr14	StringTie	exon	77306337	77306441	1000	-	.	gene_id "MSTRG.59830"; transcript_id "MSTRG.59830.187"; exon_number "20";
chr14	StringTie	exon	77311949	77312033	1000	-	.	gene_id "MSTRG.59830"; transcript_id "MSTRG.59830.187"; exon_number "21";
chr14	StringTie	exon	77312298	77312635	1000	-	.	gene_id "MSTRG.59830"; transcript_id "MSTRG.59830.187"; exon_number "22";
chr14	StringTie	transcript	77274956	77312655	1000	-	.	gene_id "MSTRG.59830"; transcript_id "MSTRG.59830.188";
chr14	StringTie	exon	77274956	77277481	1000	-	.	gene_id "MSTRG.59830"; transcript_id "MSTRG.59830.188"; exon_number "1";
chr14	StringTie	exon	77278394	77278508	1000	-	.	gene_id "MSTRG.59830"; transcript_id "MSTRG.59830.188"; exon_number "2";
chr14	StringTie	exon	77278729	77278869	1000	-	.	gene_id "MSTRG.59830"; transcript_id "MSTRG.59830.188"; exon_number "3";
chr14	StringTie	exon	77279537	77279622	1000	-	.	gene_id "MSTRG.59830"; transcript_id "MSTRG.59830.188"; exon_number "4";
chr14	StringTie	exon	77279823	77279928	1000	-	.	gene_id "MSTRG.59830"; transcript_id "MSTRG.59830.188"; exon_number "5";
chr14	StringTie	exon	77280021	77280080	1000	-	.	gene_id "MSTRG.59830"; transcript_id "MSTRG.59830.188"; exon_number "6";
chr14	StringTie	exon	77280392	77280463	1000	-	.	gene_id "MSTRG.59830"; transcript_id "MSTRG.59830.188"; exon_number "7";
chr14	StringTie	exon	77283797	77283873	1000	-	.	gene_id "MSTRG.59830"; transcript_id "MSTRG.59830.188"; exon_number "8";
chr14	StringTie	exon	77284950	77285041	1000	-	.	gene_id "MSTRG.59830"; transcript_id "MSTRG.59830.188"; exon_number "9";
chr14	StringTie	exon	77285481	77285632	1000	-	.	gene_id "MSTRG.59830"; transcript_id "MSTRG.59830.188"; exon_number "10";
chr14	StringTie	exon	77286744	77286822	1000	-	.	gene_id "MSTRG.59830"; transcript_id "MSTRG.59830.188"; exon_number "11";
chr14	StringTie	exon	77288762	77288831	1000	-	.	gene_id "MSTRG.59830"; transcript_id "MSTRG.59830.188"; exon_number "12";
chr14	StringTie	exon	77291314	77291380	1000	-	.	gene_id "MSTRG.59830"; transcript_id "MSTRG.59830.188"; exon_number "13";
chr14	StringTie	exon	77296164	77296273	1000	-	.	gene_id "MSTRG.59830"; transcript_id "MSTRG.59830.188"; exon_number "14";
chr14	StringTie	exon	77298689	77298771	1000	-	.	gene_id "MSTRG.59830"; transcript_id "MSTRG.59830.188"; exon_number "15";
chr14	StringTie	exon	77299455	77299561	1000	-	.	gene_id "MSTRG.59830"; transcript_id "MSTRG.59830.188"; exon_number "16";
chr14	StringTie	exon	77301090	77301249	1000	-	.	gene_id "MSTRG.59830"; transcript_id "MSTRG.59830.188"; exon_number "17";
chr14	StringTie	exon	77302835	77302943	1000	-	.	gene_id "MSTRG.59830"; transcript_id "MSTRG.59830.188"; exon_number "18";
chr14	StringTie	exon	77304692	77304800	1000	-	.	gene_id "MSTRG.59830"; transcript_id "MSTRG.59830.188"; exon_number "19";
chr14	StringTie	exon	77306337	77306441	1000	-	.	gene_id "MSTRG.59830"; transcript_id "MSTRG.59830.188"; exon_number "20";
chr14	StringTie	exon	77311949	77312033	1000	-	.	gene_id "MSTRG.59830"; transcript_id "MSTRG.59830.188"; exon_number "21";
chr14	StringTie	exon	77312298	77312655	1000	-	.	gene_id "MSTRG.59830"; transcript_id "MSTRG.59830.188"; exon_number "22";
chr14	StringTie	transcript	77274956	77312992	1000	-	.	gene_id "MSTRG.59830"; transcript_id "MSTRG.59830.189";
chr14	StringTie	exon	77274956	77277481	1000	-	.	gene_id "MSTRG.59830"; transcript_id "MSTRG.59830.189"; exon_number "1";
chr14	StringTie	exon	77278394	77278508	1000	-	.	gene_id "MSTRG.59830"; transcript_id "MSTRG.59830.189"; exon_number "2";
chr14	StringTie	exon	77278729	77278869	1000	-	.	gene_id "MSTRG.59830"; transcript_id "MSTRG.59830.189"; exon_number "3";
chr14	StringTie	exon	77279537	77279586	1000	-	.	gene_id "MSTRG.59830"; transcript_id "MSTRG.59830.189"; exon_number "4";
chr14	StringTie	exon	77279823	77279928	1000	-	.	gene_id "MSTRG.59830"; transcript_id "MSTRG.59830.189"; exon_number "5";
chr14	StringTie	exon	77280021	77280080	1000	-	.	gene_id "MSTRG.59830"; transcript_id "MSTRG.59830.189"; exon_number "6";
chr14	StringTie	exon	77280392	77280463	1000	-	.	gene_id "MSTRG.59830"; transcript_id "MSTRG.59830.189"; exon_number "7";
chr14	StringTie	exon	77283797	77283873	1000	-	.	gene_id "MSTRG.59830"; transcript_id "MSTRG.59830.189"; exon_number "8";
chr14	StringTie	exon	77284950	77285041	1000	-	.	gene_id "MSTRG.59830"; transcript_id "MSTRG.59830.189"; exon_number "9";
chr14	StringTie	exon	77285481	77285632	1000	-	.	gene_id "MSTRG.59830"; transcript_id "MSTRG.59830.189"; exon_number "10";
chr14	StringTie	exon	77286744	77286822	1000	-	.	gene_id "MSTRG.59830"; transcript_id "MSTRG.59830.189"; exon_number "11";
chr14	StringTie	exon	77288762	77288831	1000	-	.	gene_id "MSTRG.59830"; transcript_id "MSTRG.59830.189"; exon_number "12";
chr14	StringTie	exon	77291314	77291380	1000	-	.	gene_id "MSTRG.59830"; transcript_id "MSTRG.59830.189"; exon_number "13";
chr14	StringTie	exon	77296164	77296273	1000	-	.	gene_id "MSTRG.59830"; transcript_id "MSTRG.59830.189"; exon_number "14";
chr14	StringTie	exon	77298689	77298771	1000	-	.	gene_id "MSTRG.59830"; transcript_id "MSTRG.59830.189"; exon_number "15";
chr14	StringTie	exon	77299455	77299561	1000	-	.	gene_id "MSTRG.59830"; transcript_id "MSTRG.59830.189"; exon_number "16";
chr14	StringTie	exon	77301090	77301249	1000	-	.	gene_id "MSTRG.59830"; transcript_id "MSTRG.59830.189"; exon_number "17";
chr14	StringTie	exon	77302835	77302943	1000	-	.	gene_id "MSTRG.59830"; transcript_id "MSTRG.59830.189"; exon_number "18";
chr14	StringTie	exon	77304692	77304800	1000	-	.	gene_id "MSTRG.59830"; transcript_id "MSTRG.59830.189"; exon_number "19";
chr14	StringTie	exon	77306337	77306441	1000	-	.	gene_id "MSTRG.59830"; transcript_id "MSTRG.59830.189"; exon_number "20";
chr14	StringTie	exon	77311949	77312033	1000	-	.	gene_id "MSTRG.59830"; transcript_id "MSTRG.59830.189"; exon_number "21";
chr14	StringTie	exon	77312298	77312992	1000	-	.	gene_id "MSTRG.59830"; transcript_id "MSTRG.59830.189"; exon_number "22";
chr14	StringTie	transcript	77274807	77321038	1000	-	.	gene_id "MSTRG.59830"; transcript_id "MSTRG.59830.19";
chr14	StringTie	exon	77274807	77277481	1000	-	.	gene_id "MSTRG.59830"; transcript_id "MSTRG.59830.19"; exon_number "1";
chr14	StringTie	exon	77278394	77278508	1000	-	.	gene_id "MSTRG.59830"; transcript_id "MSTRG.59830.19"; exon_number "2";
chr14	StringTie	exon	77278729	77278869	1000	-	.	gene_id "MSTRG.59830"; transcript_id "MSTRG.59830.19"; exon_number "3";
chr14	StringTie	exon	77279537	77279928	1000	-	.	gene_id "MSTRG.59830"; transcript_id "MSTRG.59830.19"; exon_number "4";
chr14	StringTie	exon	77280021	77280080	1000	-	.	gene_id "MSTRG.59830"; transcript_id "MSTRG.59830.19"; exon_number "5";
chr14	StringTie	exon	77280392	77280463	1000	-	.	gene_id "MSTRG.59830"; transcript_id "MSTRG.59830.19"; exon_number "6";
chr14	StringTie	exon	77283797	77283873	1000	-	.	gene_id "MSTRG.59830"; transcript_id "MSTRG.59830.19"; exon_number "7";
chr14	StringTie	exon	77284950	77285041	1000	-	.	gene_id "MSTRG.59830"; transcript_id "MSTRG.59830.19"; exon_number "8";
chr14	StringTie	exon	77285481	77285632	1000	-	.	gene_id "MSTRG.59830"; transcript_id "MSTRG.59830.19"; exon_number "9";
chr14	StringTie	exon	77286744	77286822	1000	-	.	gene_id "MSTRG.59830"; transcript_id "MSTRG.59830.19"; exon_number "10";
chr14	StringTie	exon	77288762	77288831	1000	-	.	gene_id "MSTRG.59830"; transcript_id "MSTRG.59830.19"; exon_number "11";
chr14	StringTie	exon	77291314	77291380	1000	-	.	gene_id "MSTRG.59830"; transcript_id "MSTRG.59830.19"; exon_number "12";
chr14	StringTie	exon	77296164	77296273	1000	-	.	gene_id "MSTRG.59830"; transcript_id "MSTRG.59830.19"; exon_number "13";
chr14	StringTie	exon	77298689	77298771	1000	-	.	gene_id "MSTRG.59830"; transcript_id "MSTRG.59830.19"; exon_number "14";
chr14	StringTie	exon	77299455	77299561	1000	-	.	gene_id "MSTRG.59830"; transcript_id "MSTRG.59830.19"; exon_number "15";
chr14	StringTie	exon	77302835	77302943	1000	-	.	gene_id "MSTRG.59830"; transcript_id "MSTRG.59830.19"; exon_number "16";
chr14	StringTie	exon	77304692	77304800	1000	-	.	gene_id "MSTRG.59830"; transcript_id "MSTRG.59830.19"; exon_number "17";
chr14	StringTie	exon	77306337	77306441	1000	-	.	gene_id "MSTRG.59830"; transcript_id "MSTRG.59830.19"; exon_number "18";
chr14	StringTie	exon	77311949	77312033	1000	-	.	gene_id "MSTRG.59830"; transcript_id "MSTRG.59830.19"; exon_number "19";
chr14	StringTie	exon	77320434	77321038	1000	-	.	gene_id "MSTRG.59830"; transcript_id "MSTRG.59830.19"; exon_number "20";
chr14	StringTie	transcript	77274956	77318517	1000	-	.	gene_id "MSTRG.59830"; transcript_id "MSTRG.59830.190";
chr14	StringTie	exon	77274956	77277481	1000	-	.	gene_id "MSTRG.59830"; transcript_id "MSTRG.59830.190"; exon_number "1";
chr14	StringTie	exon	77278394	77278508	1000	-	.	gene_id "MSTRG.59830"; transcript_id "MSTRG.59830.190"; exon_number "2";
chr14	StringTie	exon	77278729	77278869	1000	-	.	gene_id "MSTRG.59830"; transcript_id "MSTRG.59830.190"; exon_number "3";
chr14	StringTie	exon	77279537	77279586	1000	-	.	gene_id "MSTRG.59830"; transcript_id "MSTRG.59830.190"; exon_number "4";
chr14	StringTie	exon	77279823	77279928	1000	-	.	gene_id "MSTRG.59830"; transcript_id "MSTRG.59830.190"; exon_number "5";
chr14	StringTie	exon	77280021	77280080	1000	-	.	gene_id "MSTRG.59830"; transcript_id "MSTRG.59830.190"; exon_number "6";
chr14	StringTie	exon	77280392	77280463	1000	-	.	gene_id "MSTRG.59830"; transcript_id "MSTRG.59830.190"; exon_number "7";
chr14	StringTie	exon	77283797	77283873	1000	-	.	gene_id "MSTRG.59830"; transcript_id "MSTRG.59830.190"; exon_number "8";
chr14	StringTie	exon	77284950	77285041	1000	-	.	gene_id "MSTRG.59830"; transcript_id "MSTRG.59830.190"; exon_number "9";
chr14	StringTie	exon	77285481	77285632	1000	-	.	gene_id "MSTRG.59830"; transcript_id "MSTRG.59830.190"; exon_number "10";
chr14	StringTie	exon	77286744	77286822	1000	-	.	gene_id "MSTRG.59830"; transcript_id "MSTRG.59830.190"; exon_number "11";
chr14	StringTie	exon	77288762	77288831	1000	-	.	gene_id "MSTRG.59830"; transcript_id "MSTRG.59830.190"; exon_number "12";
chr14	StringTie	exon	77291314	77291380	1000	-	.	gene_id "MSTRG.59830"; transcript_id "MSTRG.59830.190"; exon_number "13";
chr14	StringTie	exon	77296164	77296273	1000	-	.	gene_id "MSTRG.59830"; transcript_id "MSTRG.59830.190"; exon_number "14";
chr14	StringTie	exon	77298689	77298771	1000	-	.	gene_id "MSTRG.59830"; transcript_id "MSTRG.59830.190"; exon_number "15";
chr14	StringTie	exon	77299455	77299561	1000	-	.	gene_id "MSTRG.59830"; transcript_id "MSTRG.59830.190"; exon_number "16";
chr14	StringTie	exon	77301090	77301249	1000	-	.	gene_id "MSTRG.59830"; transcript_id "MSTRG.59830.190"; exon_number "17";
chr14	StringTie	exon	77302835	77302943	1000	-	.	gene_id "MSTRG.59830"; transcript_id "MSTRG.59830.190"; exon_number "18";
chr14	StringTie	exon	77304692	77304800	1000	-	.	gene_id "MSTRG.59830"; transcript_id "MSTRG.59830.190"; exon_number "19";
chr14	StringTie	exon	77306337	77306441	1000	-	.	gene_id "MSTRG.59830"; transcript_id "MSTRG.59830.190"; exon_number "20";
chr14	StringTie	exon	77311949	77312033	1000	-	.	gene_id "MSTRG.59830"; transcript_id "MSTRG.59830.190"; exon_number "21";
chr14	StringTie	exon	77318361	77318517	1000	-	.	gene_id "MSTRG.59830"; transcript_id "MSTRG.59830.190"; exon_number "22";
chr14	StringTie	transcript	77274956	77320340	1000	-	.	gene_id "MSTRG.59830"; transcript_id "MSTRG.59830.191";
chr14	StringTie	exon	77274956	77277481	1000	-	.	gene_id "MSTRG.59830"; transcript_id "MSTRG.59830.191"; exon_number "1";
chr14	StringTie	exon	77278394	77278508	1000	-	.	gene_id "MSTRG.59830"; transcript_id "MSTRG.59830.191"; exon_number "2";
chr14	StringTie	exon	77278729	77279928	1000	-	.	gene_id "MSTRG.59830"; transcript_id "MSTRG.59830.191"; exon_number "3";
chr14	StringTie	exon	77280021	77280080	1000	-	.	gene_id "MSTRG.59830"; transcript_id "MSTRG.59830.191"; exon_number "4";
chr14	StringTie	exon	77280392	77280463	1000	-	.	gene_id "MSTRG.59830"; transcript_id "MSTRG.59830.191"; exon_number "5";
chr14	StringTie	exon	77283797	77283873	1000	-	.	gene_id "MSTRG.59830"; transcript_id "MSTRG.59830.191"; exon_number "6";
chr14	StringTie	exon	77284950	77285041	1000	-	.	gene_id "MSTRG.59830"; transcript_id "MSTRG.59830.191"; exon_number "7";
chr14	StringTie	exon	77285481	77285632	1000	-	.	gene_id "MSTRG.59830"; transcript_id "MSTRG.59830.191"; exon_number "8";
chr14	StringTie	exon	77286744	77286822	1000	-	.	gene_id "MSTRG.59830"; transcript_id "MSTRG.59830.191"; exon_number "9";
chr14	StringTie	exon	77287233	77287271	1000	-	.	gene_id "MSTRG.59830"; transcript_id "MSTRG.59830.191"; exon_number "10";
chr14	StringTie	exon	77288762	77288831	1000	-	.	gene_id "MSTRG.59830"; transcript_id "MSTRG.59830.191"; exon_number "11";
chr14	StringTie	exon	77291314	77291380	1000	-	.	gene_id "MSTRG.59830"; transcript_id "MSTRG.59830.191"; exon_number "12";
chr14	StringTie	exon	77296164	77296273	1000	-	.	gene_id "MSTRG.59830"; transcript_id "MSTRG.59830.191"; exon_number "13";
chr14	StringTie	exon	77298689	77298771	1000	-	.	gene_id "MSTRG.59830"; transcript_id "MSTRG.59830.191"; exon_number "14";
chr14	StringTie	exon	77299455	77299561	1000	-	.	gene_id "MSTRG.59830"; transcript_id "MSTRG.59830.191"; exon_number "15";
chr14	StringTie	exon	77300134	77301249	1000	-	.	gene_id "MSTRG.59830"; transcript_id "MSTRG.59830.191"; exon_number "16";
chr14	StringTie	exon	77302835	77302943	1000	-	.	gene_id "MSTRG.59830"; transcript_id "MSTRG.59830.191"; exon_number "17";
chr14	StringTie	exon	77304692	77304800	1000	-	.	gene_id "MSTRG.59830"; transcript_id "MSTRG.59830.191"; exon_number "18";
chr14	StringTie	exon	77306337	77306441	1000	-	.	gene_id "MSTRG.59830"; transcript_id "MSTRG.59830.191"; exon_number "19";
chr14	StringTie	exon	77311949	77312033	1000	-	.	gene_id "MSTRG.59830"; transcript_id "MSTRG.59830.191"; exon_number "20";
chr14	StringTie	exon	77319500	77319595	1000	-	.	gene_id "MSTRG.59830"; transcript_id "MSTRG.59830.191"; exon_number "21";
chr14	StringTie	exon	77320308	77320340	1000	-	.	gene_id "MSTRG.59830"; transcript_id "MSTRG.59830.191"; exon_number "22";
chr14	StringTie	transcript	77274956	77320876	1000	-	.	gene_id "MSTRG.59830"; transcript_id "MSTRG.59830.192";
chr14	StringTie	exon	77274956	77275489	1000	-	.	gene_id "MSTRG.59830"; transcript_id "MSTRG.59830.192"; exon_number "1";
chr14	StringTie	exon	77275514	77277481	1000	-	.	gene_id "MSTRG.59830"; transcript_id "MSTRG.59830.192"; exon_number "2";
chr14	StringTie	exon	77278394	77278508	1000	-	.	gene_id "MSTRG.59830"; transcript_id "MSTRG.59830.192"; exon_number "3";
chr14	StringTie	exon	77278729	77278869	1000	-	.	gene_id "MSTRG.59830"; transcript_id "MSTRG.59830.192"; exon_number "4";
chr14	StringTie	exon	77279823	77279928	1000	-	.	gene_id "MSTRG.59830"; transcript_id "MSTRG.59830.192"; exon_number "5";
chr14	StringTie	exon	77280021	77280080	1000	-	.	gene_id "MSTRG.59830"; transcript_id "MSTRG.59830.192"; exon_number "6";
chr14	StringTie	exon	77280392	77280463	1000	-	.	gene_id "MSTRG.59830"; transcript_id "MSTRG.59830.192"; exon_number "7";
chr14	StringTie	exon	77283797	77283873	1000	-	.	gene_id "MSTRG.59830"; transcript_id "MSTRG.59830.192"; exon_number "8";
chr14	StringTie	exon	77284950	77285041	1000	-	.	gene_id "MSTRG.59830"; transcript_id "MSTRG.59830.192"; exon_number "9";
chr14	StringTie	exon	77285481	77285632	1000	-	.	gene_id "MSTRG.59830"; transcript_id "MSTRG.59830.192"; exon_number "10";
chr14	StringTie	exon	77286744	77286822	1000	-	.	gene_id "MSTRG.59830"; transcript_id "MSTRG.59830.192"; exon_number "11";
chr14	StringTie	exon	77288762	77288831	1000	-	.	gene_id "MSTRG.59830"; transcript_id "MSTRG.59830.192"; exon_number "12";
chr14	StringTie	exon	77291314	77291380	1000	-	.	gene_id "MSTRG.59830"; transcript_id "MSTRG.59830.192"; exon_number "13";
chr14	StringTie	exon	77296164	77296273	1000	-	.	gene_id "MSTRG.59830"; transcript_id "MSTRG.59830.192"; exon_number "14";
chr14	StringTie	exon	77298689	77298771	1000	-	.	gene_id "MSTRG.59830"; transcript_id "MSTRG.59830.192"; exon_number "15";
chr14	StringTie	exon	77299455	77299561	1000	-	.	gene_id "MSTRG.59830"; transcript_id "MSTRG.59830.192"; exon_number "16";
chr14	StringTie	exon	77301090	77301249	1000	-	.	gene_id "MSTRG.59830"; transcript_id "MSTRG.59830.192"; exon_number "17";
chr14	StringTie	exon	77302835	77302943	1000	-	.	gene_id "MSTRG.59830"; transcript_id "MSTRG.59830.192"; exon_number "18";
chr14	StringTie	exon	77304692	77304800	1000	-	.	gene_id "MSTRG.59830"; transcript_id "MSTRG.59830.192"; exon_number "19";
chr14	StringTie	exon	77306337	77306441	1000	-	.	gene_id "MSTRG.59830"; transcript_id "MSTRG.59830.192"; exon_number "20";
chr14	StringTie	exon	77311949	77312033	1000	-	.	gene_id "MSTRG.59830"; transcript_id "MSTRG.59830.192"; exon_number "21";
chr14	StringTie	exon	77320434	77320876	1000	-	.	gene_id "MSTRG.59830"; transcript_id "MSTRG.59830.192"; exon_number "22";
chr14	StringTie	transcript	77274956	77320852	1000	-	.	gene_id "MSTRG.59830"; transcript_id "MSTRG.59830.193";
chr14	StringTie	exon	77274956	77277481	1000	-	.	gene_id "MSTRG.59830"; transcript_id "MSTRG.59830.193"; exon_number "1";
chr14	StringTie	exon	77278394	77278508	1000	-	.	gene_id "MSTRG.59830"; transcript_id "MSTRG.59830.193"; exon_number "2";
chr14	StringTie	exon	77278729	77278869	1000	-	.	gene_id "MSTRG.59830"; transcript_id "MSTRG.59830.193"; exon_number "3";
chr14	StringTie	exon	77279537	77279928	1000	-	.	gene_id "MSTRG.59830"; transcript_id "MSTRG.59830.193"; exon_number "4";
chr14	StringTie	exon	77280021	77280080	1000	-	.	gene_id "MSTRG.59830"; transcript_id "MSTRG.59830.193"; exon_number "5";
chr14	StringTie	exon	77280392	77280463	1000	-	.	gene_id "MSTRG.59830"; transcript_id "MSTRG.59830.193"; exon_number "6";
chr14	StringTie	exon	77283797	77283873	1000	-	.	gene_id "MSTRG.59830"; transcript_id "MSTRG.59830.193"; exon_number "7";
chr14	StringTie	exon	77284101	77284340	1000	-	.	gene_id "MSTRG.59830"; transcript_id "MSTRG.59830.193"; exon_number "8";
chr14	StringTie	exon	77284950	77285041	1000	-	.	gene_id "MSTRG.59830"; transcript_id "MSTRG.59830.193"; exon_number "9";
chr14	StringTie	exon	77285481	77285632	1000	-	.	gene_id "MSTRG.59830"; transcript_id "MSTRG.59830.193"; exon_number "10";
chr14	StringTie	exon	77286744	77286822	1000	-	.	gene_id "MSTRG.59830"; transcript_id "MSTRG.59830.193"; exon_number "11";
chr14	StringTie	exon	77288762	77288831	1000	-	.	gene_id "MSTRG.59830"; transcript_id "MSTRG.59830.193"; exon_number "12";
chr14	StringTie	exon	77291314	77291380	1000	-	.	gene_id "MSTRG.59830"; transcript_id "MSTRG.59830.193"; exon_number "13";
chr14	StringTie	exon	77296164	77296273	1000	-	.	gene_id "MSTRG.59830"; transcript_id "MSTRG.59830.193"; exon_number "14";
chr14	StringTie	exon	77298689	77298771	1000	-	.	gene_id "MSTRG.59830"; transcript_id "MSTRG.59830.193"; exon_number "15";
chr14	StringTie	exon	77299455	77299561	1000	-	.	gene_id "MSTRG.59830"; transcript_id "MSTRG.59830.193"; exon_number "16";
chr14	StringTie	exon	77301090	77301249	1000	-	.	gene_id "MSTRG.59830"; transcript_id "MSTRG.59830.193"; exon_number "17";
chr14	StringTie	exon	77302835	77302943	1000	-	.	gene_id "MSTRG.59830"; transcript_id "MSTRG.59830.193"; exon_number "18";
chr14	StringTie	exon	77304692	77304800	1000	-	.	gene_id "MSTRG.59830"; transcript_id "MSTRG.59830.193"; exon_number "19";
chr14	StringTie	exon	77306246	77306441	1000	-	.	gene_id "MSTRG.59830"; transcript_id "MSTRG.59830.193"; exon_number "20";
chr14	StringTie	exon	77311949	77312033	1000	-	.	gene_id "MSTRG.59830"; transcript_id "MSTRG.59830.193"; exon_number "21";
chr14	StringTie	exon	77320434	77320852	1000	-	.	gene_id "MSTRG.59830"; transcript_id "MSTRG.59830.193"; exon_number "22";
chr14	StringTie	transcript	77274956	77320852	1000	-	.	gene_id "MSTRG.59830"; transcript_id "MSTRG.59830.194";
chr14	StringTie	exon	77274956	77277481	1000	-	.	gene_id "MSTRG.59830"; transcript_id "MSTRG.59830.194"; exon_number "1";
chr14	StringTie	exon	77278394	77278508	1000	-	.	gene_id "MSTRG.59830"; transcript_id "MSTRG.59830.194"; exon_number "2";
chr14	StringTie	exon	77278729	77278869	1000	-	.	gene_id "MSTRG.59830"; transcript_id "MSTRG.59830.194"; exon_number "3";
chr14	StringTie	exon	77279537	77279928	1000	-	.	gene_id "MSTRG.59830"; transcript_id "MSTRG.59830.194"; exon_number "4";
chr14	StringTie	exon	77280021	77280080	1000	-	.	gene_id "MSTRG.59830"; transcript_id "MSTRG.59830.194"; exon_number "5";
chr14	StringTie	exon	77280392	77280463	1000	-	.	gene_id "MSTRG.59830"; transcript_id "MSTRG.59830.194"; exon_number "6";
chr14	StringTie	exon	77283797	77283987	1000	-	.	gene_id "MSTRG.59830"; transcript_id "MSTRG.59830.194"; exon_number "7";
chr14	StringTie	exon	77284101	77285041	1000	-	.	gene_id "MSTRG.59830"; transcript_id "MSTRG.59830.194"; exon_number "8";
chr14	StringTie	exon	77285481	77285632	1000	-	.	gene_id "MSTRG.59830"; transcript_id "MSTRG.59830.194"; exon_number "9";
chr14	StringTie	exon	77286744	77286822	1000	-	.	gene_id "MSTRG.59830"; transcript_id "MSTRG.59830.194"; exon_number "10";
chr14	StringTie	exon	77287233	77287271	1000	-	.	gene_id "MSTRG.59830"; transcript_id "MSTRG.59830.194"; exon_number "11";
chr14	StringTie	exon	77288762	77288831	1000	-	.	gene_id "MSTRG.59830"; transcript_id "MSTRG.59830.194"; exon_number "12";
chr14	StringTie	exon	77291314	77291380	1000	-	.	gene_id "MSTRG.59830"; transcript_id "MSTRG.59830.194"; exon_number "13";
chr14	StringTie	exon	77296164	77296273	1000	-	.	gene_id "MSTRG.59830"; transcript_id "MSTRG.59830.194"; exon_number "14";
chr14	StringTie	exon	77298689	77298771	1000	-	.	gene_id "MSTRG.59830"; transcript_id "MSTRG.59830.194"; exon_number "15";
chr14	StringTie	exon	77299455	77299561	1000	-	.	gene_id "MSTRG.59830"; transcript_id "MSTRG.59830.194"; exon_number "16";
chr14	StringTie	exon	77301090	77301249	1000	-	.	gene_id "MSTRG.59830"; transcript_id "MSTRG.59830.194"; exon_number "17";
chr14	StringTie	exon	77302835	77302943	1000	-	.	gene_id "MSTRG.59830"; transcript_id "MSTRG.59830.194"; exon_number "18";
chr14	StringTie	exon	77304692	77304800	1000	-	.	gene_id "MSTRG.59830"; transcript_id "MSTRG.59830.194"; exon_number "19";
chr14	StringTie	exon	77306337	77306441	1000	-	.	gene_id "MSTRG.59830"; transcript_id "MSTRG.59830.194"; exon_number "20";
chr14	StringTie	exon	77311949	77312033	1000	-	.	gene_id "MSTRG.59830"; transcript_id "MSTRG.59830.194"; exon_number "21";
chr14	StringTie	exon	77320434	77320852	1000	-	.	gene_id "MSTRG.59830"; transcript_id "MSTRG.59830.194"; exon_number "22";
chr14	StringTie	transcript	77274956	77320854	1000	-	.	gene_id "MSTRG.59830"; transcript_id "MSTRG.59830.195";
chr14	StringTie	exon	77274956	77277481	1000	-	.	gene_id "MSTRG.59830"; transcript_id "MSTRG.59830.195"; exon_number "1";
chr14	StringTie	exon	77278394	77278508	1000	-	.	gene_id "MSTRG.59830"; transcript_id "MSTRG.59830.195"; exon_number "2";
chr14	StringTie	exon	77278729	77278869	1000	-	.	gene_id "MSTRG.59830"; transcript_id "MSTRG.59830.195"; exon_number "3";
chr14	StringTie	exon	77279537	77279586	1000	-	.	gene_id "MSTRG.59830"; transcript_id "MSTRG.59830.195"; exon_number "4";
chr14	StringTie	exon	77279823	77279928	1000	-	.	gene_id "MSTRG.59830"; transcript_id "MSTRG.59830.195"; exon_number "5";
chr14	StringTie	exon	77280021	77280080	1000	-	.	gene_id "MSTRG.59830"; transcript_id "MSTRG.59830.195"; exon_number "6";
chr14	StringTie	exon	77280392	77280463	1000	-	.	gene_id "MSTRG.59830"; transcript_id "MSTRG.59830.195"; exon_number "7";
chr14	StringTie	exon	77283797	77283873	1000	-	.	gene_id "MSTRG.59830"; transcript_id "MSTRG.59830.195"; exon_number "8";
chr14	StringTie	exon	77284950	77285041	1000	-	.	gene_id "MSTRG.59830"; transcript_id "MSTRG.59830.195"; exon_number "9";
chr14	StringTie	exon	77285481	77285632	1000	-	.	gene_id "MSTRG.59830"; transcript_id "MSTRG.59830.195"; exon_number "10";
chr14	StringTie	exon	77286744	77286822	1000	-	.	gene_id "MSTRG.59830"; transcript_id "MSTRG.59830.195"; exon_number "11";
chr14	StringTie	exon	77287233	77287271	1000	-	.	gene_id "MSTRG.59830"; transcript_id "MSTRG.59830.195"; exon_number "12";
chr14	StringTie	exon	77288762	77288831	1000	-	.	gene_id "MSTRG.59830"; transcript_id "MSTRG.59830.195"; exon_number "13";
chr14	StringTie	exon	77291314	77291380	1000	-	.	gene_id "MSTRG.59830"; transcript_id "MSTRG.59830.195"; exon_number "14";
chr14	StringTie	exon	77296164	77296273	1000	-	.	gene_id "MSTRG.59830"; transcript_id "MSTRG.59830.195"; exon_number "15";
chr14	StringTie	exon	77298689	77298771	1000	-	.	gene_id "MSTRG.59830"; transcript_id "MSTRG.59830.195"; exon_number "16";
chr14	StringTie	exon	77299455	77299561	1000	-	.	gene_id "MSTRG.59830"; transcript_id "MSTRG.59830.195"; exon_number "17";
chr14	StringTie	exon	77302835	77302943	1000	-	.	gene_id "MSTRG.59830"; transcript_id "MSTRG.59830.195"; exon_number "18";
chr14	StringTie	exon	77304692	77304800	1000	-	.	gene_id "MSTRG.59830"; transcript_id "MSTRG.59830.195"; exon_number "19";
chr14	StringTie	exon	77306337	77306441	1000	-	.	gene_id "MSTRG.59830"; transcript_id "MSTRG.59830.195"; exon_number "20";
chr14	StringTie	exon	77311949	77312033	1000	-	.	gene_id "MSTRG.59830"; transcript_id "MSTRG.59830.195"; exon_number "21";
chr14	StringTie	exon	77320434	77320854	1000	-	.	gene_id "MSTRG.59830"; transcript_id "MSTRG.59830.195"; exon_number "22";
chr14	StringTie	transcript	77274956	77320857	1000	-	.	gene_id "MSTRG.59830"; transcript_id "MSTRG.59830.196";
chr14	StringTie	exon	77274956	77277481	1000	-	.	gene_id "MSTRG.59830"; transcript_id "MSTRG.59830.196"; exon_number "1";
chr14	StringTie	exon	77278394	77278508	1000	-	.	gene_id "MSTRG.59830"; transcript_id "MSTRG.59830.196"; exon_number "2";
chr14	StringTie	exon	77278729	77278869	1000	-	.	gene_id "MSTRG.59830"; transcript_id "MSTRG.59830.196"; exon_number "3";
chr14	StringTie	exon	77279823	77279928	1000	-	.	gene_id "MSTRG.59830"; transcript_id "MSTRG.59830.196"; exon_number "4";
chr14	StringTie	exon	77280021	77280080	1000	-	.	gene_id "MSTRG.59830"; transcript_id "MSTRG.59830.196"; exon_number "5";
chr14	StringTie	exon	77280392	77280463	1000	-	.	gene_id "MSTRG.59830"; transcript_id "MSTRG.59830.196"; exon_number "6";
chr14	StringTie	exon	77283797	77283873	1000	-	.	gene_id "MSTRG.59830"; transcript_id "MSTRG.59830.196"; exon_number "7";
chr14	StringTie	exon	77284950	77285041	1000	-	.	gene_id "MSTRG.59830"; transcript_id "MSTRG.59830.196"; exon_number "8";
chr14	StringTie	exon	77285481	77285632	1000	-	.	gene_id "MSTRG.59830"; transcript_id "MSTRG.59830.196"; exon_number "9";
chr14	StringTie	exon	77286744	77286822	1000	-	.	gene_id "MSTRG.59830"; transcript_id "MSTRG.59830.196"; exon_number "10";
chr14	StringTie	exon	77287233	77287271	1000	-	.	gene_id "MSTRG.59830"; transcript_id "MSTRG.59830.196"; exon_number "11";
chr14	StringTie	exon	77288762	77288831	1000	-	.	gene_id "MSTRG.59830"; transcript_id "MSTRG.59830.196"; exon_number "12";
chr14	StringTie	exon	77291314	77291380	1000	-	.	gene_id "MSTRG.59830"; transcript_id "MSTRG.59830.196"; exon_number "13";
chr14	StringTie	exon	77296164	77296273	1000	-	.	gene_id "MSTRG.59830"; transcript_id "MSTRG.59830.196"; exon_number "14";
chr14	StringTie	exon	77298689	77298771	1000	-	.	gene_id "MSTRG.59830"; transcript_id "MSTRG.59830.196"; exon_number "15";
chr14	StringTie	exon	77299455	77299561	1000	-	.	gene_id "MSTRG.59830"; transcript_id "MSTRG.59830.196"; exon_number "16";
chr14	StringTie	exon	77300134	77301249	1000	-	.	gene_id "MSTRG.59830"; transcript_id "MSTRG.59830.196"; exon_number "17";
chr14	StringTie	exon	77302835	77302943	1000	-	.	gene_id "MSTRG.59830"; transcript_id "MSTRG.59830.196"; exon_number "18";
chr14	StringTie	exon	77304692	77304800	1000	-	.	gene_id "MSTRG.59830"; transcript_id "MSTRG.59830.196"; exon_number "19";
chr14	StringTie	exon	77306337	77306441	1000	-	.	gene_id "MSTRG.59830"; transcript_id "MSTRG.59830.196"; exon_number "20";
chr14	StringTie	exon	77311949	77312033	1000	-	.	gene_id "MSTRG.59830"; transcript_id "MSTRG.59830.196"; exon_number "21";
chr14	StringTie	exon	77320434	77320857	1000	-	.	gene_id "MSTRG.59830"; transcript_id "MSTRG.59830.196"; exon_number "22";
chr14	StringTie	transcript	77274956	77320894	1000	-	.	gene_id "MSTRG.59830"; transcript_id "MSTRG.59830.197";
chr14	StringTie	exon	77274956	77277481	1000	-	.	gene_id "MSTRG.59830"; transcript_id "MSTRG.59830.197"; exon_number "1";
chr14	StringTie	exon	77278394	77278508	1000	-	.	gene_id "MSTRG.59830"; transcript_id "MSTRG.59830.197"; exon_number "2";
chr14	StringTie	exon	77278729	77278869	1000	-	.	gene_id "MSTRG.59830"; transcript_id "MSTRG.59830.197"; exon_number "3";
chr14	StringTie	exon	77279537	77279586	1000	-	.	gene_id "MSTRG.59830"; transcript_id "MSTRG.59830.197"; exon_number "4";
chr14	StringTie	exon	77279684	77279928	1000	-	.	gene_id "MSTRG.59830"; transcript_id "MSTRG.59830.197"; exon_number "5";
chr14	StringTie	exon	77280021	77280080	1000	-	.	gene_id "MSTRG.59830"; transcript_id "MSTRG.59830.197"; exon_number "6";
chr14	StringTie	exon	77280392	77280463	1000	-	.	gene_id "MSTRG.59830"; transcript_id "MSTRG.59830.197"; exon_number "7";
chr14	StringTie	exon	77283797	77283873	1000	-	.	gene_id "MSTRG.59830"; transcript_id "MSTRG.59830.197"; exon_number "8";
chr14	StringTie	exon	77284950	77285041	1000	-	.	gene_id "MSTRG.59830"; transcript_id "MSTRG.59830.197"; exon_number "9";
chr14	StringTie	exon	77285481	77285632	1000	-	.	gene_id "MSTRG.59830"; transcript_id "MSTRG.59830.197"; exon_number "10";
chr14	StringTie	exon	77286744	77286822	1000	-	.	gene_id "MSTRG.59830"; transcript_id "MSTRG.59830.197"; exon_number "11";
chr14	StringTie	exon	77288762	77288831	1000	-	.	gene_id "MSTRG.59830"; transcript_id "MSTRG.59830.197"; exon_number "12";
chr14	StringTie	exon	77291314	77291380	1000	-	.	gene_id "MSTRG.59830"; transcript_id "MSTRG.59830.197"; exon_number "13";
chr14	StringTie	exon	77296164	77296273	1000	-	.	gene_id "MSTRG.59830"; transcript_id "MSTRG.59830.197"; exon_number "14";
chr14	StringTie	exon	77298689	77298771	1000	-	.	gene_id "MSTRG.59830"; transcript_id "MSTRG.59830.197"; exon_number "15";
chr14	StringTie	exon	77299455	77299561	1000	-	.	gene_id "MSTRG.59830"; transcript_id "MSTRG.59830.197"; exon_number "16";
chr14	StringTie	exon	77301090	77301249	1000	-	.	gene_id "MSTRG.59830"; transcript_id "MSTRG.59830.197"; exon_number "17";
chr14	StringTie	exon	77302835	77302943	1000	-	.	gene_id "MSTRG.59830"; transcript_id "MSTRG.59830.197"; exon_number "18";
chr14	StringTie	exon	77304692	77304800	1000	-	.	gene_id "MSTRG.59830"; transcript_id "MSTRG.59830.197"; exon_number "19";
chr14	StringTie	exon	77306337	77306441	1000	-	.	gene_id "MSTRG.59830"; transcript_id "MSTRG.59830.197"; exon_number "20";
chr14	StringTie	exon	77311949	77312033	1000	-	.	gene_id "MSTRG.59830"; transcript_id "MSTRG.59830.197"; exon_number "21";
chr14	StringTie	exon	77320434	77320894	1000	-	.	gene_id "MSTRG.59830"; transcript_id "MSTRG.59830.197"; exon_number "22";
chr14	StringTie	transcript	77274956	77320861	1000	-	.	gene_id "MSTRG.59830"; transcript_id "MSTRG.59830.198";
chr14	StringTie	exon	77274956	77277481	1000	-	.	gene_id "MSTRG.59830"; transcript_id "MSTRG.59830.198"; exon_number "1";
chr14	StringTie	exon	77278394	77278508	1000	-	.	gene_id "MSTRG.59830"; transcript_id "MSTRG.59830.198"; exon_number "2";
chr14	StringTie	exon	77278729	77278869	1000	-	.	gene_id "MSTRG.59830"; transcript_id "MSTRG.59830.198"; exon_number "3";
chr14	StringTie	exon	77279537	77279586	1000	-	.	gene_id "MSTRG.59830"; transcript_id "MSTRG.59830.198"; exon_number "4";
chr14	StringTie	exon	77279823	77279928	1000	-	.	gene_id "MSTRG.59830"; transcript_id "MSTRG.59830.198"; exon_number "5";
chr14	StringTie	exon	77280021	77280080	1000	-	.	gene_id "MSTRG.59830"; transcript_id "MSTRG.59830.198"; exon_number "6";
chr14	StringTie	exon	77280392	77280463	1000	-	.	gene_id "MSTRG.59830"; transcript_id "MSTRG.59830.198"; exon_number "7";
chr14	StringTie	exon	77283797	77283873	1000	-	.	gene_id "MSTRG.59830"; transcript_id "MSTRG.59830.198"; exon_number "8";
chr14	StringTie	exon	77284950	77285041	1000	-	.	gene_id "MSTRG.59830"; transcript_id "MSTRG.59830.198"; exon_number "9";
chr14	StringTie	exon	77285481	77285632	1000	-	.	gene_id "MSTRG.59830"; transcript_id "MSTRG.59830.198"; exon_number "10";
chr14	StringTie	exon	77286744	77286822	1000	-	.	gene_id "MSTRG.59830"; transcript_id "MSTRG.59830.198"; exon_number "11";
chr14	StringTie	exon	77287233	77287271	1000	-	.	gene_id "MSTRG.59830"; transcript_id "MSTRG.59830.198"; exon_number "12";
chr14	StringTie	exon	77288762	77288831	1000	-	.	gene_id "MSTRG.59830"; transcript_id "MSTRG.59830.198"; exon_number "13";
chr14	StringTie	exon	77291314	77291380	1000	-	.	gene_id "MSTRG.59830"; transcript_id "MSTRG.59830.198"; exon_number "14";
chr14	StringTie	exon	77296164	77296273	1000	-	.	gene_id "MSTRG.59830"; transcript_id "MSTRG.59830.198"; exon_number "15";
chr14	StringTie	exon	77298689	77298771	1000	-	.	gene_id "MSTRG.59830"; transcript_id "MSTRG.59830.198"; exon_number "16";
chr14	StringTie	exon	77299455	77299561	1000	-	.	gene_id "MSTRG.59830"; transcript_id "MSTRG.59830.198"; exon_number "17";
chr14	StringTie	exon	77301090	77301249	1000	-	.	gene_id "MSTRG.59830"; transcript_id "MSTRG.59830.198"; exon_number "18";
chr14	StringTie	exon	77302835	77302943	1000	-	.	gene_id "MSTRG.59830"; transcript_id "MSTRG.59830.198"; exon_number "19";
chr14	StringTie	exon	77304692	77304800	1000	-	.	gene_id "MSTRG.59830"; transcript_id "MSTRG.59830.198"; exon_number "20";
chr14	StringTie	exon	77306337	77306441	1000	-	.	gene_id "MSTRG.59830"; transcript_id "MSTRG.59830.198"; exon_number "21";
chr14	StringTie	exon	77311949	77312033	1000	-	.	gene_id "MSTRG.59830"; transcript_id "MSTRG.59830.198"; exon_number "22";
chr14	StringTie	exon	77320434	77320861	1000	-	.	gene_id "MSTRG.59830"; transcript_id "MSTRG.59830.198"; exon_number "23";
chr14	StringTie	transcript	77274956	77320850	1000	-	.	gene_id "MSTRG.59830"; transcript_id "MSTRG.59830.199";
chr14	StringTie	exon	77274956	77277481	1000	-	.	gene_id "MSTRG.59830"; transcript_id "MSTRG.59830.199"; exon_number "1";
chr14	StringTie	exon	77278394	77278508	1000	-	.	gene_id "MSTRG.59830"; transcript_id "MSTRG.59830.199"; exon_number "2";
chr14	StringTie	exon	77278729	77278869	1000	-	.	gene_id "MSTRG.59830"; transcript_id "MSTRG.59830.199"; exon_number "3";
chr14	StringTie	exon	77279823	77279928	1000	-	.	gene_id "MSTRG.59830"; transcript_id "MSTRG.59830.199"; exon_number "4";
chr14	StringTie	exon	77280021	77280080	1000	-	.	gene_id "MSTRG.59830"; transcript_id "MSTRG.59830.199"; exon_number "5";
chr14	StringTie	exon	77280392	77280463	1000	-	.	gene_id "MSTRG.59830"; transcript_id "MSTRG.59830.199"; exon_number "6";
chr14	StringTie	exon	77283797	77283873	1000	-	.	gene_id "MSTRG.59830"; transcript_id "MSTRG.59830.199"; exon_number "7";
chr14	StringTie	exon	77284950	77285041	1000	-	.	gene_id "MSTRG.59830"; transcript_id "MSTRG.59830.199"; exon_number "8";
chr14	StringTie	exon	77285481	77285632	1000	-	.	gene_id "MSTRG.59830"; transcript_id "MSTRG.59830.199"; exon_number "9";
chr14	StringTie	exon	77286744	77286822	1000	-	.	gene_id "MSTRG.59830"; transcript_id "MSTRG.59830.199"; exon_number "10";
chr14	StringTie	exon	77287233	77287271	1000	-	.	gene_id "MSTRG.59830"; transcript_id "MSTRG.59830.199"; exon_number "11";
chr14	StringTie	exon	77288762	77288831	1000	-	.	gene_id "MSTRG.59830"; transcript_id "MSTRG.59830.199"; exon_number "12";
chr14	StringTie	exon	77291314	77291380	1000	-	.	gene_id "MSTRG.59830"; transcript_id "MSTRG.59830.199"; exon_number "13";
chr14	StringTie	exon	77296164	77296273	1000	-	.	gene_id "MSTRG.59830"; transcript_id "MSTRG.59830.199"; exon_number "14";
chr14	StringTie	exon	77298689	77298771	1000	-	.	gene_id "MSTRG.59830"; transcript_id "MSTRG.59830.199"; exon_number "15";
chr14	StringTie	exon	77299455	77299561	1000	-	.	gene_id "MSTRG.59830"; transcript_id "MSTRG.59830.199"; exon_number "16";
chr14	StringTie	exon	77300134	77300169	1000	-	.	gene_id "MSTRG.59830"; transcript_id "MSTRG.59830.199"; exon_number "17";
chr14	StringTie	exon	77301090	77301249	1000	-	.	gene_id "MSTRG.59830"; transcript_id "MSTRG.59830.199"; exon_number "18";
chr14	StringTie	exon	77302835	77302943	1000	-	.	gene_id "MSTRG.59830"; transcript_id "MSTRG.59830.199"; exon_number "19";
chr14	StringTie	exon	77304692	77304800	1000	-	.	gene_id "MSTRG.59830"; transcript_id "MSTRG.59830.199"; exon_number "20";
chr14	StringTie	exon	77306246	77306441	1000	-	.	gene_id "MSTRG.59830"; transcript_id "MSTRG.59830.199"; exon_number "21";
chr14	StringTie	exon	77311949	77312033	1000	-	.	gene_id "MSTRG.59830"; transcript_id "MSTRG.59830.199"; exon_number "22";
chr14	StringTie	exon	77320434	77320850	1000	-	.	gene_id "MSTRG.59830"; transcript_id "MSTRG.59830.199"; exon_number "23";
chr14	StringTie	transcript	77265483	77269975	1000	-	.	gene_id "MSTRG.59830"; transcript_id "MSTRG.59830.2";
chr14	StringTie	exon	77265483	77266670	1000	-	.	gene_id "MSTRG.59830"; transcript_id "MSTRG.59830.2"; exon_number "1";
chr14	StringTie	exon	77268466	77268585	1000	-	.	gene_id "MSTRG.59830"; transcript_id "MSTRG.59830.2"; exon_number "2";
chr14	StringTie	exon	77269215	77269326	1000	-	.	gene_id "MSTRG.59830"; transcript_id "MSTRG.59830.2"; exon_number "3";
chr14	StringTie	exon	77269948	77269975	1000	-	.	gene_id "MSTRG.59830"; transcript_id "MSTRG.59830.2"; exon_number "4";
chr14	StringTie	transcript	77274810	77307272	1000	-	.	gene_id "MSTRG.59830"; transcript_id "MSTRG.59830.20";
chr14	StringTie	exon	77274810	77277481	1000	-	.	gene_id "MSTRG.59830"; transcript_id "MSTRG.59830.20"; exon_number "1";
chr14	StringTie	exon	77278394	77278508	1000	-	.	gene_id "MSTRG.59830"; transcript_id "MSTRG.59830.20"; exon_number "2";
chr14	StringTie	exon	77278729	77278869	1000	-	.	gene_id "MSTRG.59830"; transcript_id "MSTRG.59830.20"; exon_number "3";
chr14	StringTie	exon	77279823	77279928	1000	-	.	gene_id "MSTRG.59830"; transcript_id "MSTRG.59830.20"; exon_number "4";
chr14	StringTie	exon	77280021	77280080	1000	-	.	gene_id "MSTRG.59830"; transcript_id "MSTRG.59830.20"; exon_number "5";
chr14	StringTie	exon	77280392	77280463	1000	-	.	gene_id "MSTRG.59830"; transcript_id "MSTRG.59830.20"; exon_number "6";
chr14	StringTie	exon	77283797	77283873	1000	-	.	gene_id "MSTRG.59830"; transcript_id "MSTRG.59830.20"; exon_number "7";
chr14	StringTie	exon	77284950	77285041	1000	-	.	gene_id "MSTRG.59830"; transcript_id "MSTRG.59830.20"; exon_number "8";
chr14	StringTie	exon	77285481	77285632	1000	-	.	gene_id "MSTRG.59830"; transcript_id "MSTRG.59830.20"; exon_number "9";
chr14	StringTie	exon	77286744	77286822	1000	-	.	gene_id "MSTRG.59830"; transcript_id "MSTRG.59830.20"; exon_number "10";
chr14	StringTie	exon	77288762	77288831	1000	-	.	gene_id "MSTRG.59830"; transcript_id "MSTRG.59830.20"; exon_number "11";
chr14	StringTie	exon	77291314	77291380	1000	-	.	gene_id "MSTRG.59830"; transcript_id "MSTRG.59830.20"; exon_number "12";
chr14	StringTie	exon	77296164	77296273	1000	-	.	gene_id "MSTRG.59830"; transcript_id "MSTRG.59830.20"; exon_number "13";
chr14	StringTie	exon	77298689	77298771	1000	-	.	gene_id "MSTRG.59830"; transcript_id "MSTRG.59830.20"; exon_number "14";
chr14	StringTie	exon	77299455	77299561	1000	-	.	gene_id "MSTRG.59830"; transcript_id "MSTRG.59830.20"; exon_number "15";
chr14	StringTie	exon	77302835	77302943	1000	-	.	gene_id "MSTRG.59830"; transcript_id "MSTRG.59830.20"; exon_number "16";
chr14	StringTie	exon	77304692	77304800	1000	-	.	gene_id "MSTRG.59830"; transcript_id "MSTRG.59830.20"; exon_number "17";
chr14	StringTie	exon	77306246	77306441	1000	-	.	gene_id "MSTRG.59830"; transcript_id "MSTRG.59830.20"; exon_number "18";
chr14	StringTie	exon	77306891	77307272	1000	-	.	gene_id "MSTRG.59830"; transcript_id "MSTRG.59830.20"; exon_number "19";
chr14	StringTie	transcript	77274956	77320340	1000	-	.	gene_id "MSTRG.59830"; transcript_id "MSTRG.59830.200";
chr14	StringTie	exon	77274956	77277481	1000	-	.	gene_id "MSTRG.59830"; transcript_id "MSTRG.59830.200"; exon_number "1";
chr14	StringTie	exon	77278394	77278508	1000	-	.	gene_id "MSTRG.59830"; transcript_id "MSTRG.59830.200"; exon_number "2";
chr14	StringTie	exon	77278729	77278869	1000	-	.	gene_id "MSTRG.59830"; transcript_id "MSTRG.59830.200"; exon_number "3";
chr14	StringTie	exon	77279537	77279622	1000	-	.	gene_id "MSTRG.59830"; transcript_id "MSTRG.59830.200"; exon_number "4";
chr14	StringTie	exon	77279823	77279928	1000	-	.	gene_id "MSTRG.59830"; transcript_id "MSTRG.59830.200"; exon_number "5";
chr14	StringTie	exon	77280021	77280080	1000	-	.	gene_id "MSTRG.59830"; transcript_id "MSTRG.59830.200"; exon_number "6";
chr14	StringTie	exon	77280392	77280463	1000	-	.	gene_id "MSTRG.59830"; transcript_id "MSTRG.59830.200"; exon_number "7";
chr14	StringTie	exon	77283797	77283873	1000	-	.	gene_id "MSTRG.59830"; transcript_id "MSTRG.59830.200"; exon_number "8";
chr14	StringTie	exon	77284950	77285041	1000	-	.	gene_id "MSTRG.59830"; transcript_id "MSTRG.59830.200"; exon_number "9";
chr14	StringTie	exon	77285481	77285632	1000	-	.	gene_id "MSTRG.59830"; transcript_id "MSTRG.59830.200"; exon_number "10";
chr14	StringTie	exon	77286744	77286822	1000	-	.	gene_id "MSTRG.59830"; transcript_id "MSTRG.59830.200"; exon_number "11";
chr14	StringTie	exon	77288762	77288831	1000	-	.	gene_id "MSTRG.59830"; transcript_id "MSTRG.59830.200"; exon_number "12";
chr14	StringTie	exon	77291314	77291380	1000	-	.	gene_id "MSTRG.59830"; transcript_id "MSTRG.59830.200"; exon_number "13";
chr14	StringTie	exon	77296164	77296273	1000	-	.	gene_id "MSTRG.59830"; transcript_id "MSTRG.59830.200"; exon_number "14";
chr14	StringTie	exon	77298689	77298771	1000	-	.	gene_id "MSTRG.59830"; transcript_id "MSTRG.59830.200"; exon_number "15";
chr14	StringTie	exon	77299455	77299561	1000	-	.	gene_id "MSTRG.59830"; transcript_id "MSTRG.59830.200"; exon_number "16";
chr14	StringTie	exon	77301090	77301249	1000	-	.	gene_id "MSTRG.59830"; transcript_id "MSTRG.59830.200"; exon_number "17";
chr14	StringTie	exon	77302835	77302943	1000	-	.	gene_id "MSTRG.59830"; transcript_id "MSTRG.59830.200"; exon_number "18";
chr14	StringTie	exon	77304692	77304800	1000	-	.	gene_id "MSTRG.59830"; transcript_id "MSTRG.59830.200"; exon_number "19";
chr14	StringTie	exon	77306337	77306441	1000	-	.	gene_id "MSTRG.59830"; transcript_id "MSTRG.59830.200"; exon_number "20";
chr14	StringTie	exon	77311949	77312033	1000	-	.	gene_id "MSTRG.59830"; transcript_id "MSTRG.59830.200"; exon_number "21";
chr14	StringTie	exon	77319500	77319595	1000	-	.	gene_id "MSTRG.59830"; transcript_id "MSTRG.59830.200"; exon_number "22";
chr14	StringTie	exon	77320308	77320340	1000	-	.	gene_id "MSTRG.59830"; transcript_id "MSTRG.59830.200"; exon_number "23";
chr14	StringTie	transcript	77274957	77320853	1000	-	.	gene_id "MSTRG.59830"; transcript_id "MSTRG.59830.202";
chr14	StringTie	exon	77274957	77277481	1000	-	.	gene_id "MSTRG.59830"; transcript_id "MSTRG.59830.202"; exon_number "1";
chr14	StringTie	exon	77278394	77278508	1000	-	.	gene_id "MSTRG.59830"; transcript_id "MSTRG.59830.202"; exon_number "2";
chr14	StringTie	exon	77278729	77278869	1000	-	.	gene_id "MSTRG.59830"; transcript_id "MSTRG.59830.202"; exon_number "3";
chr14	StringTie	exon	77279537	77279928	1000	-	.	gene_id "MSTRG.59830"; transcript_id "MSTRG.59830.202"; exon_number "4";
chr14	StringTie	exon	77280021	77280080	1000	-	.	gene_id "MSTRG.59830"; transcript_id "MSTRG.59830.202"; exon_number "5";
chr14	StringTie	exon	77280392	77280463	1000	-	.	gene_id "MSTRG.59830"; transcript_id "MSTRG.59830.202"; exon_number "6";
chr14	StringTie	exon	77283797	77283873	1000	-	.	gene_id "MSTRG.59830"; transcript_id "MSTRG.59830.202"; exon_number "7";
chr14	StringTie	exon	77284950	77285041	1000	-	.	gene_id "MSTRG.59830"; transcript_id "MSTRG.59830.202"; exon_number "8";
chr14	StringTie	exon	77285481	77285632	1000	-	.	gene_id "MSTRG.59830"; transcript_id "MSTRG.59830.202"; exon_number "9";
chr14	StringTie	exon	77286744	77286822	1000	-	.	gene_id "MSTRG.59830"; transcript_id "MSTRG.59830.202"; exon_number "10";
chr14	StringTie	exon	77287233	77287271	1000	-	.	gene_id "MSTRG.59830"; transcript_id "MSTRG.59830.202"; exon_number "11";
chr14	StringTie	exon	77288762	77288831	1000	-	.	gene_id "MSTRG.59830"; transcript_id "MSTRG.59830.202"; exon_number "12";
chr14	StringTie	exon	77291314	77291380	1000	-	.	gene_id "MSTRG.59830"; transcript_id "MSTRG.59830.202"; exon_number "13";
chr14	StringTie	exon	77296164	77296273	1000	-	.	gene_id "MSTRG.59830"; transcript_id "MSTRG.59830.202"; exon_number "14";
chr14	StringTie	exon	77298689	77298771	1000	-	.	gene_id "MSTRG.59830"; transcript_id "MSTRG.59830.202"; exon_number "15";
chr14	StringTie	exon	77299455	77299561	1000	-	.	gene_id "MSTRG.59830"; transcript_id "MSTRG.59830.202"; exon_number "16";
chr14	StringTie	exon	77304692	77304800	1000	-	.	gene_id "MSTRG.59830"; transcript_id "MSTRG.59830.202"; exon_number "17";
chr14	StringTie	exon	77306337	77306441	1000	-	.	gene_id "MSTRG.59830"; transcript_id "MSTRG.59830.202"; exon_number "18";
chr14	StringTie	exon	77311949	77312033	1000	-	.	gene_id "MSTRG.59830"; transcript_id "MSTRG.59830.202"; exon_number "19";
chr14	StringTie	exon	77320434	77320853	1000	-	.	gene_id "MSTRG.59830"; transcript_id "MSTRG.59830.202"; exon_number "20";
chr14	StringTie	transcript	77274962	77320853	1000	-	.	gene_id "MSTRG.59830"; transcript_id "MSTRG.59830.205";
chr14	StringTie	exon	77274962	77277481	1000	-	.	gene_id "MSTRG.59830"; transcript_id "MSTRG.59830.205"; exon_number "1";
chr14	StringTie	exon	77278394	77278508	1000	-	.	gene_id "MSTRG.59830"; transcript_id "MSTRG.59830.205"; exon_number "2";
chr14	StringTie	exon	77278729	77279928	1000	-	.	gene_id "MSTRG.59830"; transcript_id "MSTRG.59830.205"; exon_number "3";
chr14	StringTie	exon	77280021	77280080	1000	-	.	gene_id "MSTRG.59830"; transcript_id "MSTRG.59830.205"; exon_number "4";
chr14	StringTie	exon	77280392	77280463	1000	-	.	gene_id "MSTRG.59830"; transcript_id "MSTRG.59830.205"; exon_number "5";
chr14	StringTie	exon	77283797	77283873	1000	-	.	gene_id "MSTRG.59830"; transcript_id "MSTRG.59830.205"; exon_number "6";
chr14	StringTie	exon	77284950	77285632	1000	-	.	gene_id "MSTRG.59830"; transcript_id "MSTRG.59830.205"; exon_number "7";
chr14	StringTie	exon	77286744	77286822	1000	-	.	gene_id "MSTRG.59830"; transcript_id "MSTRG.59830.205"; exon_number "8";
chr14	StringTie	exon	77288762	77288831	1000	-	.	gene_id "MSTRG.59830"; transcript_id "MSTRG.59830.205"; exon_number "9";
chr14	StringTie	exon	77291314	77291380	1000	-	.	gene_id "MSTRG.59830"; transcript_id "MSTRG.59830.205"; exon_number "10";
chr14	StringTie	exon	77296164	77296273	1000	-	.	gene_id "MSTRG.59830"; transcript_id "MSTRG.59830.205"; exon_number "11";
chr14	StringTie	exon	77298689	77298771	1000	-	.	gene_id "MSTRG.59830"; transcript_id "MSTRG.59830.205"; exon_number "12";
chr14	StringTie	exon	77299455	77299587	1000	-	.	gene_id "MSTRG.59830"; transcript_id "MSTRG.59830.205"; exon_number "13";
chr14	StringTie	exon	77301090	77301249	1000	-	.	gene_id "MSTRG.59830"; transcript_id "MSTRG.59830.205"; exon_number "14";
chr14	StringTie	exon	77302835	77302943	1000	-	.	gene_id "MSTRG.59830"; transcript_id "MSTRG.59830.205"; exon_number "15";
chr14	StringTie	exon	77304692	77304800	1000	-	.	gene_id "MSTRG.59830"; transcript_id "MSTRG.59830.205"; exon_number "16";
chr14	StringTie	exon	77306337	77306441	1000	-	.	gene_id "MSTRG.59830"; transcript_id "MSTRG.59830.205"; exon_number "17";
chr14	StringTie	exon	77311949	77312033	1000	-	.	gene_id "MSTRG.59830"; transcript_id "MSTRG.59830.205"; exon_number "18";
chr14	StringTie	exon	77320434	77320853	1000	-	.	gene_id "MSTRG.59830"; transcript_id "MSTRG.59830.205"; exon_number "19";
chr14	StringTie	transcript	77274968	77301252	1000	-	.	gene_id "MSTRG.59830"; transcript_id "MSTRG.59830.206";
chr14	StringTie	exon	77274968	77277481	1000	-	.	gene_id "MSTRG.59830"; transcript_id "MSTRG.59830.206"; exon_number "1";
chr14	StringTie	exon	77278394	77278508	1000	-	.	gene_id "MSTRG.59830"; transcript_id "MSTRG.59830.206"; exon_number "2";
chr14	StringTie	exon	77278729	77278869	1000	-	.	gene_id "MSTRG.59830"; transcript_id "MSTRG.59830.206"; exon_number "3";
chr14	StringTie	exon	77279823	77279928	1000	-	.	gene_id "MSTRG.59830"; transcript_id "MSTRG.59830.206"; exon_number "4";
chr14	StringTie	exon	77280021	77280218	1000	-	.	gene_id "MSTRG.59830"; transcript_id "MSTRG.59830.206"; exon_number "5";
chr14	StringTie	exon	77280392	77280463	1000	-	.	gene_id "MSTRG.59830"; transcript_id "MSTRG.59830.206"; exon_number "6";
chr14	StringTie	exon	77283797	77283873	1000	-	.	gene_id "MSTRG.59830"; transcript_id "MSTRG.59830.206"; exon_number "7";
chr14	StringTie	exon	77284950	77285041	1000	-	.	gene_id "MSTRG.59830"; transcript_id "MSTRG.59830.206"; exon_number "8";
chr14	StringTie	exon	77285481	77285632	1000	-	.	gene_id "MSTRG.59830"; transcript_id "MSTRG.59830.206"; exon_number "9";
chr14	StringTie	exon	77286744	77286822	1000	-	.	gene_id "MSTRG.59830"; transcript_id "MSTRG.59830.206"; exon_number "10";
chr14	StringTie	exon	77287233	77287271	1000	-	.	gene_id "MSTRG.59830"; transcript_id "MSTRG.59830.206"; exon_number "11";
chr14	StringTie	exon	77288762	77288831	1000	-	.	gene_id "MSTRG.59830"; transcript_id "MSTRG.59830.206"; exon_number "12";
chr14	StringTie	exon	77291314	77291380	1000	-	.	gene_id "MSTRG.59830"; transcript_id "MSTRG.59830.206"; exon_number "13";
chr14	StringTie	exon	77296164	77296273	1000	-	.	gene_id "MSTRG.59830"; transcript_id "MSTRG.59830.206"; exon_number "14";
chr14	StringTie	exon	77298689	77298771	1000	-	.	gene_id "MSTRG.59830"; transcript_id "MSTRG.59830.206"; exon_number "15";
chr14	StringTie	exon	77299455	77299561	1000	-	.	gene_id "MSTRG.59830"; transcript_id "MSTRG.59830.206"; exon_number "16";
chr14	StringTie	exon	77301090	77301252	1000	-	.	gene_id "MSTRG.59830"; transcript_id "MSTRG.59830.206"; exon_number "17";
chr14	StringTie	transcript	77274968	77320924	1000	-	.	gene_id "MSTRG.59830"; transcript_id "MSTRG.59830.207";
chr14	StringTie	exon	77274968	77277481	1000	-	.	gene_id "MSTRG.59830"; transcript_id "MSTRG.59830.207"; exon_number "1";
chr14	StringTie	exon	77278394	77278508	1000	-	.	gene_id "MSTRG.59830"; transcript_id "MSTRG.59830.207"; exon_number "2";
chr14	StringTie	exon	77278729	77278869	1000	-	.	gene_id "MSTRG.59830"; transcript_id "MSTRG.59830.207"; exon_number "3";
chr14	StringTie	exon	77279537	77279928	1000	-	.	gene_id "MSTRG.59830"; transcript_id "MSTRG.59830.207"; exon_number "4";
chr14	StringTie	exon	77280021	77280080	1000	-	.	gene_id "MSTRG.59830"; transcript_id "MSTRG.59830.207"; exon_number "5";
chr14	StringTie	exon	77280392	77280463	1000	-	.	gene_id "MSTRG.59830"; transcript_id "MSTRG.59830.207"; exon_number "6";
chr14	StringTie	exon	77283797	77285041	1000	-	.	gene_id "MSTRG.59830"; transcript_id "MSTRG.59830.207"; exon_number "7";
chr14	StringTie	exon	77285481	77285632	1000	-	.	gene_id "MSTRG.59830"; transcript_id "MSTRG.59830.207"; exon_number "8";
chr14	StringTie	exon	77286744	77287271	1000	-	.	gene_id "MSTRG.59830"; transcript_id "MSTRG.59830.207"; exon_number "9";
chr14	StringTie	exon	77288762	77288831	1000	-	.	gene_id "MSTRG.59830"; transcript_id "MSTRG.59830.207"; exon_number "10";
chr14	StringTie	exon	77291314	77291380	1000	-	.	gene_id "MSTRG.59830"; transcript_id "MSTRG.59830.207"; exon_number "11";
chr14	StringTie	exon	77296164	77296273	1000	-	.	gene_id "MSTRG.59830"; transcript_id "MSTRG.59830.207"; exon_number "12";
chr14	StringTie	exon	77298689	77298771	1000	-	.	gene_id "MSTRG.59830"; transcript_id "MSTRG.59830.207"; exon_number "13";
chr14	StringTie	exon	77299455	77299561	1000	-	.	gene_id "MSTRG.59830"; transcript_id "MSTRG.59830.207"; exon_number "14";
chr14	StringTie	exon	77301090	77301249	1000	-	.	gene_id "MSTRG.59830"; transcript_id "MSTRG.59830.207"; exon_number "15";
chr14	StringTie	exon	77302835	77302943	1000	-	.	gene_id "MSTRG.59830"; transcript_id "MSTRG.59830.207"; exon_number "16";
chr14	StringTie	exon	77304692	77304800	1000	-	.	gene_id "MSTRG.59830"; transcript_id "MSTRG.59830.207"; exon_number "17";
chr14	StringTie	exon	77306337	77306441	1000	-	.	gene_id "MSTRG.59830"; transcript_id "MSTRG.59830.207"; exon_number "18";
chr14	StringTie	exon	77311949	77312033	1000	-	.	gene_id "MSTRG.59830"; transcript_id "MSTRG.59830.207"; exon_number "19";
chr14	StringTie	exon	77320434	77320924	1000	-	.	gene_id "MSTRG.59830"; transcript_id "MSTRG.59830.207"; exon_number "20";
chr14	StringTie	transcript	77274971	77312379	1000	-	.	gene_id "MSTRG.59830"; transcript_id "MSTRG.59830.208";
chr14	StringTie	exon	77274971	77277481	1000	-	.	gene_id "MSTRG.59830"; transcript_id "MSTRG.59830.208"; exon_number "1";
chr14	StringTie	exon	77278394	77278508	1000	-	.	gene_id "MSTRG.59830"; transcript_id "MSTRG.59830.208"; exon_number "2";
chr14	StringTie	exon	77278729	77278869	1000	-	.	gene_id "MSTRG.59830"; transcript_id "MSTRG.59830.208"; exon_number "3";
chr14	StringTie	exon	77279823	77279928	1000	-	.	gene_id "MSTRG.59830"; transcript_id "MSTRG.59830.208"; exon_number "4";
chr14	StringTie	exon	77280021	77280080	1000	-	.	gene_id "MSTRG.59830"; transcript_id "MSTRG.59830.208"; exon_number "5";
chr14	StringTie	exon	77280392	77280463	1000	-	.	gene_id "MSTRG.59830"; transcript_id "MSTRG.59830.208"; exon_number "6";
chr14	StringTie	exon	77283797	77283873	1000	-	.	gene_id "MSTRG.59830"; transcript_id "MSTRG.59830.208"; exon_number "7";
chr14	StringTie	exon	77284950	77285041	1000	-	.	gene_id "MSTRG.59830"; transcript_id "MSTRG.59830.208"; exon_number "8";
chr14	StringTie	exon	77285481	77285632	1000	-	.	gene_id "MSTRG.59830"; transcript_id "MSTRG.59830.208"; exon_number "9";
chr14	StringTie	exon	77286744	77286822	1000	-	.	gene_id "MSTRG.59830"; transcript_id "MSTRG.59830.208"; exon_number "10";
chr14	StringTie	exon	77288762	77288831	1000	-	.	gene_id "MSTRG.59830"; transcript_id "MSTRG.59830.208"; exon_number "11";
chr14	StringTie	exon	77291314	77291380	1000	-	.	gene_id "MSTRG.59830"; transcript_id "MSTRG.59830.208"; exon_number "12";
chr14	StringTie	exon	77296164	77296273	1000	-	.	gene_id "MSTRG.59830"; transcript_id "MSTRG.59830.208"; exon_number "13";
chr14	StringTie	exon	77304692	77304800	1000	-	.	gene_id "MSTRG.59830"; transcript_id "MSTRG.59830.208"; exon_number "14";
chr14	StringTie	exon	77306246	77306441	1000	-	.	gene_id "MSTRG.59830"; transcript_id "MSTRG.59830.208"; exon_number "15";
chr14	StringTie	exon	77311949	77312033	1000	-	.	gene_id "MSTRG.59830"; transcript_id "MSTRG.59830.208"; exon_number "16";
chr14	StringTie	exon	77312298	77312379	1000	-	.	gene_id "MSTRG.59830"; transcript_id "MSTRG.59830.208"; exon_number "17";
chr14	StringTie	transcript	77274971	77300990	1000	-	.	gene_id "MSTRG.59830"; transcript_id "MSTRG.59830.209";
chr14	StringTie	exon	77274971	77277481	1000	-	.	gene_id "MSTRG.59830"; transcript_id "MSTRG.59830.209"; exon_number "1";
chr14	StringTie	exon	77278394	77278508	1000	-	.	gene_id "MSTRG.59830"; transcript_id "MSTRG.59830.209"; exon_number "2";
chr14	StringTie	exon	77278729	77278869	1000	-	.	gene_id "MSTRG.59830"; transcript_id "MSTRG.59830.209"; exon_number "3";
chr14	StringTie	exon	77279537	77279928	1000	-	.	gene_id "MSTRG.59830"; transcript_id "MSTRG.59830.209"; exon_number "4";
chr14	StringTie	exon	77280021	77280080	1000	-	.	gene_id "MSTRG.59830"; transcript_id "MSTRG.59830.209"; exon_number "5";
chr14	StringTie	exon	77280392	77280463	1000	-	.	gene_id "MSTRG.59830"; transcript_id "MSTRG.59830.209"; exon_number "6";
chr14	StringTie	exon	77283797	77283873	1000	-	.	gene_id "MSTRG.59830"; transcript_id "MSTRG.59830.209"; exon_number "7";
chr14	StringTie	exon	77284950	77285041	1000	-	.	gene_id "MSTRG.59830"; transcript_id "MSTRG.59830.209"; exon_number "8";
chr14	StringTie	exon	77285481	77285632	1000	-	.	gene_id "MSTRG.59830"; transcript_id "MSTRG.59830.209"; exon_number "9";
chr14	StringTie	exon	77286744	77286822	1000	-	.	gene_id "MSTRG.59830"; transcript_id "MSTRG.59830.209"; exon_number "10";
chr14	StringTie	exon	77288762	77288831	1000	-	.	gene_id "MSTRG.59830"; transcript_id "MSTRG.59830.209"; exon_number "11";
chr14	StringTie	exon	77291314	77291380	1000	-	.	gene_id "MSTRG.59830"; transcript_id "MSTRG.59830.209"; exon_number "12";
chr14	StringTie	exon	77296164	77296273	1000	-	.	gene_id "MSTRG.59830"; transcript_id "MSTRG.59830.209"; exon_number "13";
chr14	StringTie	exon	77298689	77298771	1000	-	.	gene_id "MSTRG.59830"; transcript_id "MSTRG.59830.209"; exon_number "14";
chr14	StringTie	exon	77299455	77299561	1000	-	.	gene_id "MSTRG.59830"; transcript_id "MSTRG.59830.209"; exon_number "15";
chr14	StringTie	exon	77300972	77300990	1000	-	.	gene_id "MSTRG.59830"; transcript_id "MSTRG.59830.209"; exon_number "16";
chr14	StringTie	transcript	77274815	77320853	1000	-	.	gene_id "MSTRG.59830"; transcript_id "MSTRG.59830.21";
chr14	StringTie	exon	77274815	77275502	1000	-	.	gene_id "MSTRG.59830"; transcript_id "MSTRG.59830.21"; exon_number "1";
chr14	StringTie	exon	77275595	77277481	1000	-	.	gene_id "MSTRG.59830"; transcript_id "MSTRG.59830.21"; exon_number "2";
chr14	StringTie	exon	77278394	77278508	1000	-	.	gene_id "MSTRG.59830"; transcript_id "MSTRG.59830.21"; exon_number "3";
chr14	StringTie	exon	77278729	77278869	1000	-	.	gene_id "MSTRG.59830"; transcript_id "MSTRG.59830.21"; exon_number "4";
chr14	StringTie	exon	77279823	77279928	1000	-	.	gene_id "MSTRG.59830"; transcript_id "MSTRG.59830.21"; exon_number "5";
chr14	StringTie	exon	77280021	77280080	1000	-	.	gene_id "MSTRG.59830"; transcript_id "MSTRG.59830.21"; exon_number "6";
chr14	StringTie	exon	77280392	77280463	1000	-	.	gene_id "MSTRG.59830"; transcript_id "MSTRG.59830.21"; exon_number "7";
chr14	StringTie	exon	77283797	77283873	1000	-	.	gene_id "MSTRG.59830"; transcript_id "MSTRG.59830.21"; exon_number "8";
chr14	StringTie	exon	77284950	77285041	1000	-	.	gene_id "MSTRG.59830"; transcript_id "MSTRG.59830.21"; exon_number "9";
chr14	StringTie	exon	77285481	77285632	1000	-	.	gene_id "MSTRG.59830"; transcript_id "MSTRG.59830.21"; exon_number "10";
chr14	StringTie	exon	77286744	77286822	1000	-	.	gene_id "MSTRG.59830"; transcript_id "MSTRG.59830.21"; exon_number "11";
chr14	StringTie	exon	77288762	77288831	1000	-	.	gene_id "MSTRG.59830"; transcript_id "MSTRG.59830.21"; exon_number "12";
chr14	StringTie	exon	77291314	77291380	1000	-	.	gene_id "MSTRG.59830"; transcript_id "MSTRG.59830.21"; exon_number "13";
chr14	StringTie	exon	77296164	77296273	1000	-	.	gene_id "MSTRG.59830"; transcript_id "MSTRG.59830.21"; exon_number "14";
chr14	StringTie	exon	77298689	77298771	1000	-	.	gene_id "MSTRG.59830"; transcript_id "MSTRG.59830.21"; exon_number "15";
chr14	StringTie	exon	77299455	77299561	1000	-	.	gene_id "MSTRG.59830"; transcript_id "MSTRG.59830.21"; exon_number "16";
chr14	StringTie	exon	77300972	77301249	1000	-	.	gene_id "MSTRG.59830"; transcript_id "MSTRG.59830.21"; exon_number "17";
chr14	StringTie	exon	77302835	77302943	1000	-	.	gene_id "MSTRG.59830"; transcript_id "MSTRG.59830.21"; exon_number "18";
chr14	StringTie	exon	77304692	77304800	1000	-	.	gene_id "MSTRG.59830"; transcript_id "MSTRG.59830.21"; exon_number "19";
chr14	StringTie	exon	77306337	77306441	1000	-	.	gene_id "MSTRG.59830"; transcript_id "MSTRG.59830.21"; exon_number "20";
chr14	StringTie	exon	77320434	77320853	1000	-	.	gene_id "MSTRG.59830"; transcript_id "MSTRG.59830.21"; exon_number "21";
chr14	StringTie	transcript	77274971	77320893	1000	-	.	gene_id "MSTRG.59830"; transcript_id "MSTRG.59830.210";
chr14	StringTie	exon	77274971	77277481	1000	-	.	gene_id "MSTRG.59830"; transcript_id "MSTRG.59830.210"; exon_number "1";
chr14	StringTie	exon	77278394	77278508	1000	-	.	gene_id "MSTRG.59830"; transcript_id "MSTRG.59830.210"; exon_number "2";
chr14	StringTie	exon	77278729	77278858	1000	-	.	gene_id "MSTRG.59830"; transcript_id "MSTRG.59830.210"; exon_number "3";
chr14	StringTie	exon	77279823	77279928	1000	-	.	gene_id "MSTRG.59830"; transcript_id "MSTRG.59830.210"; exon_number "4";
chr14	StringTie	exon	77280021	77280080	1000	-	.	gene_id "MSTRG.59830"; transcript_id "MSTRG.59830.210"; exon_number "5";
chr14	StringTie	exon	77280392	77280463	1000	-	.	gene_id "MSTRG.59830"; transcript_id "MSTRG.59830.210"; exon_number "6";
chr14	StringTie	exon	77283797	77283873	1000	-	.	gene_id "MSTRG.59830"; transcript_id "MSTRG.59830.210"; exon_number "7";
chr14	StringTie	exon	77284950	77285041	1000	-	.	gene_id "MSTRG.59830"; transcript_id "MSTRG.59830.210"; exon_number "8";
chr14	StringTie	exon	77285481	77285632	1000	-	.	gene_id "MSTRG.59830"; transcript_id "MSTRG.59830.210"; exon_number "9";
chr14	StringTie	exon	77286744	77286822	1000	-	.	gene_id "MSTRG.59830"; transcript_id "MSTRG.59830.210"; exon_number "10";
chr14	StringTie	exon	77288762	77288831	1000	-	.	gene_id "MSTRG.59830"; transcript_id "MSTRG.59830.210"; exon_number "11";
chr14	StringTie	exon	77291314	77291380	1000	-	.	gene_id "MSTRG.59830"; transcript_id "MSTRG.59830.210"; exon_number "12";
chr14	StringTie	exon	77296164	77296273	1000	-	.	gene_id "MSTRG.59830"; transcript_id "MSTRG.59830.210"; exon_number "13";
chr14	StringTie	exon	77304692	77304800	1000	-	.	gene_id "MSTRG.59830"; transcript_id "MSTRG.59830.210"; exon_number "14";
chr14	StringTie	exon	77306337	77306441	1000	-	.	gene_id "MSTRG.59830"; transcript_id "MSTRG.59830.210"; exon_number "15";
chr14	StringTie	exon	77311949	77312033	1000	-	.	gene_id "MSTRG.59830"; transcript_id "MSTRG.59830.210"; exon_number "16";
chr14	StringTie	exon	77320434	77320893	1000	-	.	gene_id "MSTRG.59830"; transcript_id "MSTRG.59830.210"; exon_number "17";
chr14	StringTie	transcript	77274971	77320853	1000	-	.	gene_id "MSTRG.59830"; transcript_id "MSTRG.59830.211";
chr14	StringTie	exon	77274971	77277481	1000	-	.	gene_id "MSTRG.59830"; transcript_id "MSTRG.59830.211"; exon_number "1";
chr14	StringTie	exon	77278394	77278508	1000	-	.	gene_id "MSTRG.59830"; transcript_id "MSTRG.59830.211"; exon_number "2";
chr14	StringTie	exon	77278729	77278869	1000	-	.	gene_id "MSTRG.59830"; transcript_id "MSTRG.59830.211"; exon_number "3";
chr14	StringTie	exon	77279537	77279586	1000	-	.	gene_id "MSTRG.59830"; transcript_id "MSTRG.59830.211"; exon_number "4";
chr14	StringTie	exon	77279823	77279928	1000	-	.	gene_id "MSTRG.59830"; transcript_id "MSTRG.59830.211"; exon_number "5";
chr14	StringTie	exon	77280021	77280080	1000	-	.	gene_id "MSTRG.59830"; transcript_id "MSTRG.59830.211"; exon_number "6";
chr14	StringTie	exon	77280392	77280463	1000	-	.	gene_id "MSTRG.59830"; transcript_id "MSTRG.59830.211"; exon_number "7";
chr14	StringTie	exon	77283797	77283873	1000	-	.	gene_id "MSTRG.59830"; transcript_id "MSTRG.59830.211"; exon_number "8";
chr14	StringTie	exon	77284950	77285041	1000	-	.	gene_id "MSTRG.59830"; transcript_id "MSTRG.59830.211"; exon_number "9";
chr14	StringTie	exon	77285481	77285632	1000	-	.	gene_id "MSTRG.59830"; transcript_id "MSTRG.59830.211"; exon_number "10";
chr14	StringTie	exon	77286744	77286822	1000	-	.	gene_id "MSTRG.59830"; transcript_id "MSTRG.59830.211"; exon_number "11";
chr14	StringTie	exon	77288762	77288831	1000	-	.	gene_id "MSTRG.59830"; transcript_id "MSTRG.59830.211"; exon_number "12";
chr14	StringTie	exon	77291314	77291380	1000	-	.	gene_id "MSTRG.59830"; transcript_id "MSTRG.59830.211"; exon_number "13";
chr14	StringTie	exon	77296164	77296273	1000	-	.	gene_id "MSTRG.59830"; transcript_id "MSTRG.59830.211"; exon_number "14";
chr14	StringTie	exon	77304692	77304800	1000	-	.	gene_id "MSTRG.59830"; transcript_id "MSTRG.59830.211"; exon_number "15";
chr14	StringTie	exon	77306246	77306441	1000	-	.	gene_id "MSTRG.59830"; transcript_id "MSTRG.59830.211"; exon_number "16";
chr14	StringTie	exon	77311949	77312033	1000	-	.	gene_id "MSTRG.59830"; transcript_id "MSTRG.59830.211"; exon_number "17";
chr14	StringTie	exon	77320434	77320853	1000	-	.	gene_id "MSTRG.59830"; transcript_id "MSTRG.59830.211"; exon_number "18";
chr14	StringTie	transcript	77274971	77320853	1000	-	.	gene_id "MSTRG.59830"; transcript_id "MSTRG.59830.212";
chr14	StringTie	exon	77274971	77277481	1000	-	.	gene_id "MSTRG.59830"; transcript_id "MSTRG.59830.212"; exon_number "1";
chr14	StringTie	exon	77278394	77278508	1000	-	.	gene_id "MSTRG.59830"; transcript_id "MSTRG.59830.212"; exon_number "2";
chr14	StringTie	exon	77278729	77278869	1000	-	.	gene_id "MSTRG.59830"; transcript_id "MSTRG.59830.212"; exon_number "3";
chr14	StringTie	exon	77279537	77279928	1000	-	.	gene_id "MSTRG.59830"; transcript_id "MSTRG.59830.212"; exon_number "4";
chr14	StringTie	exon	77280021	77280080	1000	-	.	gene_id "MSTRG.59830"; transcript_id "MSTRG.59830.212"; exon_number "5";
chr14	StringTie	exon	77280392	77280463	1000	-	.	gene_id "MSTRG.59830"; transcript_id "MSTRG.59830.212"; exon_number "6";
chr14	StringTie	exon	77283797	77283873	1000	-	.	gene_id "MSTRG.59830"; transcript_id "MSTRG.59830.212"; exon_number "7";
chr14	StringTie	exon	77284101	77285041	1000	-	.	gene_id "MSTRG.59830"; transcript_id "MSTRG.59830.212"; exon_number "8";
chr14	StringTie	exon	77285481	77285632	1000	-	.	gene_id "MSTRG.59830"; transcript_id "MSTRG.59830.212"; exon_number "9";
chr14	StringTie	exon	77286744	77286822	1000	-	.	gene_id "MSTRG.59830"; transcript_id "MSTRG.59830.212"; exon_number "10";
chr14	StringTie	exon	77288762	77288831	1000	-	.	gene_id "MSTRG.59830"; transcript_id "MSTRG.59830.212"; exon_number "11";
chr14	StringTie	exon	77291314	77291380	1000	-	.	gene_id "MSTRG.59830"; transcript_id "MSTRG.59830.212"; exon_number "12";
chr14	StringTie	exon	77296164	77296273	1000	-	.	gene_id "MSTRG.59830"; transcript_id "MSTRG.59830.212"; exon_number "13";
chr14	StringTie	exon	77298689	77298771	1000	-	.	gene_id "MSTRG.59830"; transcript_id "MSTRG.59830.212"; exon_number "14";
chr14	StringTie	exon	77299455	77299561	1000	-	.	gene_id "MSTRG.59830"; transcript_id "MSTRG.59830.212"; exon_number "15";
chr14	StringTie	exon	77302835	77302943	1000	-	.	gene_id "MSTRG.59830"; transcript_id "MSTRG.59830.212"; exon_number "16";
chr14	StringTie	exon	77304692	77304800	1000	-	.	gene_id "MSTRG.59830"; transcript_id "MSTRG.59830.212"; exon_number "17";
chr14	StringTie	exon	77306337	77306441	1000	-	.	gene_id "MSTRG.59830"; transcript_id "MSTRG.59830.212"; exon_number "18";
chr14	StringTie	exon	77311949	77312033	1000	-	.	gene_id "MSTRG.59830"; transcript_id "MSTRG.59830.212"; exon_number "19";
chr14	StringTie	exon	77320434	77320853	1000	-	.	gene_id "MSTRG.59830"; transcript_id "MSTRG.59830.212"; exon_number "20";
chr14	StringTie	transcript	77274971	77320867	1000	-	.	gene_id "MSTRG.59830"; transcript_id "MSTRG.59830.213";
chr14	StringTie	exon	77274971	77277481	1000	-	.	gene_id "MSTRG.59830"; transcript_id "MSTRG.59830.213"; exon_number "1";
chr14	StringTie	exon	77278394	77278508	1000	-	.	gene_id "MSTRG.59830"; transcript_id "MSTRG.59830.213"; exon_number "2";
chr14	StringTie	exon	77278729	77278869	1000	-	.	gene_id "MSTRG.59830"; transcript_id "MSTRG.59830.213"; exon_number "3";
chr14	StringTie	exon	77279823	77279928	1000	-	.	gene_id "MSTRG.59830"; transcript_id "MSTRG.59830.213"; exon_number "4";
chr14	StringTie	exon	77280021	77280080	1000	-	.	gene_id "MSTRG.59830"; transcript_id "MSTRG.59830.213"; exon_number "5";
chr14	StringTie	exon	77280392	77280463	1000	-	.	gene_id "MSTRG.59830"; transcript_id "MSTRG.59830.213"; exon_number "6";
chr14	StringTie	exon	77283797	77283873	1000	-	.	gene_id "MSTRG.59830"; transcript_id "MSTRG.59830.213"; exon_number "7";
chr14	StringTie	exon	77284950	77285041	1000	-	.	gene_id "MSTRG.59830"; transcript_id "MSTRG.59830.213"; exon_number "8";
chr14	StringTie	exon	77285481	77285632	1000	-	.	gene_id "MSTRG.59830"; transcript_id "MSTRG.59830.213"; exon_number "9";
chr14	StringTie	exon	77286744	77286822	1000	-	.	gene_id "MSTRG.59830"; transcript_id "MSTRG.59830.213"; exon_number "10";
chr14	StringTie	exon	77288762	77288831	1000	-	.	gene_id "MSTRG.59830"; transcript_id "MSTRG.59830.213"; exon_number "11";
chr14	StringTie	exon	77291314	77291380	1000	-	.	gene_id "MSTRG.59830"; transcript_id "MSTRG.59830.213"; exon_number "12";
chr14	StringTie	exon	77296164	77296273	1000	-	.	gene_id "MSTRG.59830"; transcript_id "MSTRG.59830.213"; exon_number "13";
chr14	StringTie	exon	77298689	77298771	1000	-	.	gene_id "MSTRG.59830"; transcript_id "MSTRG.59830.213"; exon_number "14";
chr14	StringTie	exon	77301090	77301249	1000	-	.	gene_id "MSTRG.59830"; transcript_id "MSTRG.59830.213"; exon_number "15";
chr14	StringTie	exon	77302835	77302943	1000	-	.	gene_id "MSTRG.59830"; transcript_id "MSTRG.59830.213"; exon_number "16";
chr14	StringTie	exon	77304692	77304800	1000	-	.	gene_id "MSTRG.59830"; transcript_id "MSTRG.59830.213"; exon_number "17";
chr14	StringTie	exon	77306337	77306441	1000	-	.	gene_id "MSTRG.59830"; transcript_id "MSTRG.59830.213"; exon_number "18";
chr14	StringTie	exon	77311949	77312033	1000	-	.	gene_id "MSTRG.59830"; transcript_id "MSTRG.59830.213"; exon_number "19";
chr14	StringTie	exon	77320434	77320867	1000	-	.	gene_id "MSTRG.59830"; transcript_id "MSTRG.59830.213"; exon_number "20";
chr14	StringTie	transcript	77274971	77320850	1000	-	.	gene_id "MSTRG.59830"; transcript_id "MSTRG.59830.214";
chr14	StringTie	exon	77274971	77277481	1000	-	.	gene_id "MSTRG.59830"; transcript_id "MSTRG.59830.214"; exon_number "1";
chr14	StringTie	exon	77278394	77278508	1000	-	.	gene_id "MSTRG.59830"; transcript_id "MSTRG.59830.214"; exon_number "2";
chr14	StringTie	exon	77278729	77278869	1000	-	.	gene_id "MSTRG.59830"; transcript_id "MSTRG.59830.214"; exon_number "3";
chr14	StringTie	exon	77279823	77279928	1000	-	.	gene_id "MSTRG.59830"; transcript_id "MSTRG.59830.214"; exon_number "4";
chr14	StringTie	exon	77280021	77280080	1000	-	.	gene_id "MSTRG.59830"; transcript_id "MSTRG.59830.214"; exon_number "5";
chr14	StringTie	exon	77280392	77280463	1000	-	.	gene_id "MSTRG.59830"; transcript_id "MSTRG.59830.214"; exon_number "6";
chr14	StringTie	exon	77283797	77283873	1000	-	.	gene_id "MSTRG.59830"; transcript_id "MSTRG.59830.214"; exon_number "7";
chr14	StringTie	exon	77284950	77285041	1000	-	.	gene_id "MSTRG.59830"; transcript_id "MSTRG.59830.214"; exon_number "8";
chr14	StringTie	exon	77285481	77285632	1000	-	.	gene_id "MSTRG.59830"; transcript_id "MSTRG.59830.214"; exon_number "9";
chr14	StringTie	exon	77286740	77286822	1000	-	.	gene_id "MSTRG.59830"; transcript_id "MSTRG.59830.214"; exon_number "10";
chr14	StringTie	exon	77288762	77288831	1000	-	.	gene_id "MSTRG.59830"; transcript_id "MSTRG.59830.214"; exon_number "11";
chr14	StringTie	exon	77291314	77291380	1000	-	.	gene_id "MSTRG.59830"; transcript_id "MSTRG.59830.214"; exon_number "12";
chr14	StringTie	exon	77296164	77296273	1000	-	.	gene_id "MSTRG.59830"; transcript_id "MSTRG.59830.214"; exon_number "13";
chr14	StringTie	exon	77298689	77298771	1000	-	.	gene_id "MSTRG.59830"; transcript_id "MSTRG.59830.214"; exon_number "14";
chr14	StringTie	exon	77299455	77299561	1000	-	.	gene_id "MSTRG.59830"; transcript_id "MSTRG.59830.214"; exon_number "15";
chr14	StringTie	exon	77302835	77302943	1000	-	.	gene_id "MSTRG.59830"; transcript_id "MSTRG.59830.214"; exon_number "16";
chr14	StringTie	exon	77304692	77304800	1000	-	.	gene_id "MSTRG.59830"; transcript_id "MSTRG.59830.214"; exon_number "17";
chr14	StringTie	exon	77306246	77306441	1000	-	.	gene_id "MSTRG.59830"; transcript_id "MSTRG.59830.214"; exon_number "18";
chr14	StringTie	exon	77311949	77312033	1000	-	.	gene_id "MSTRG.59830"; transcript_id "MSTRG.59830.214"; exon_number "19";
chr14	StringTie	exon	77320434	77320850	1000	-	.	gene_id "MSTRG.59830"; transcript_id "MSTRG.59830.214"; exon_number "20";
chr14	StringTie	transcript	77274971	77320847	1000	-	.	gene_id "MSTRG.59830"; transcript_id "MSTRG.59830.215";
chr14	StringTie	exon	77274971	77277481	1000	-	.	gene_id "MSTRG.59830"; transcript_id "MSTRG.59830.215"; exon_number "1";
chr14	StringTie	exon	77278394	77278508	1000	-	.	gene_id "MSTRG.59830"; transcript_id "MSTRG.59830.215"; exon_number "2";
chr14	StringTie	exon	77278729	77278869	1000	-	.	gene_id "MSTRG.59830"; transcript_id "MSTRG.59830.215"; exon_number "3";
chr14	StringTie	exon	77279537	77279622	1000	-	.	gene_id "MSTRG.59830"; transcript_id "MSTRG.59830.215"; exon_number "4";
chr14	StringTie	exon	77279823	77279928	1000	-	.	gene_id "MSTRG.59830"; transcript_id "MSTRG.59830.215"; exon_number "5";
chr14	StringTie	exon	77280021	77280080	1000	-	.	gene_id "MSTRG.59830"; transcript_id "MSTRG.59830.215"; exon_number "6";
chr14	StringTie	exon	77280392	77280463	1000	-	.	gene_id "MSTRG.59830"; transcript_id "MSTRG.59830.215"; exon_number "7";
chr14	StringTie	exon	77283797	77285041	1000	-	.	gene_id "MSTRG.59830"; transcript_id "MSTRG.59830.215"; exon_number "8";
chr14	StringTie	exon	77285481	77285632	1000	-	.	gene_id "MSTRG.59830"; transcript_id "MSTRG.59830.215"; exon_number "9";
chr14	StringTie	exon	77286744	77286822	1000	-	.	gene_id "MSTRG.59830"; transcript_id "MSTRG.59830.215"; exon_number "10";
chr14	StringTie	exon	77288762	77288831	1000	-	.	gene_id "MSTRG.59830"; transcript_id "MSTRG.59830.215"; exon_number "11";
chr14	StringTie	exon	77291314	77291380	1000	-	.	gene_id "MSTRG.59830"; transcript_id "MSTRG.59830.215"; exon_number "12";
chr14	StringTie	exon	77296164	77296273	1000	-	.	gene_id "MSTRG.59830"; transcript_id "MSTRG.59830.215"; exon_number "13";
chr14	StringTie	exon	77298689	77298771	1000	-	.	gene_id "MSTRG.59830"; transcript_id "MSTRG.59830.215"; exon_number "14";
chr14	StringTie	exon	77299455	77299561	1000	-	.	gene_id "MSTRG.59830"; transcript_id "MSTRG.59830.215"; exon_number "15";
chr14	StringTie	exon	77301090	77301249	1000	-	.	gene_id "MSTRG.59830"; transcript_id "MSTRG.59830.215"; exon_number "16";
chr14	StringTie	exon	77302835	77302943	1000	-	.	gene_id "MSTRG.59830"; transcript_id "MSTRG.59830.215"; exon_number "17";
chr14	StringTie	exon	77304692	77304800	1000	-	.	gene_id "MSTRG.59830"; transcript_id "MSTRG.59830.215"; exon_number "18";
chr14	StringTie	exon	77306246	77306441	1000	-	.	gene_id "MSTRG.59830"; transcript_id "MSTRG.59830.215"; exon_number "19";
chr14	StringTie	exon	77311949	77312033	1000	-	.	gene_id "MSTRG.59830"; transcript_id "MSTRG.59830.215"; exon_number "20";
chr14	StringTie	exon	77320434	77320847	1000	-	.	gene_id "MSTRG.59830"; transcript_id "MSTRG.59830.215"; exon_number "21";
chr14	StringTie	transcript	77274977	77302871	1000	-	.	gene_id "MSTRG.59830"; transcript_id "MSTRG.59830.216";
chr14	StringTie	exon	77274977	77277481	1000	-	.	gene_id "MSTRG.59830"; transcript_id "MSTRG.59830.216"; exon_number "1";
chr14	StringTie	exon	77278394	77278508	1000	-	.	gene_id "MSTRG.59830"; transcript_id "MSTRG.59830.216"; exon_number "2";
chr14	StringTie	exon	77278729	77278869	1000	-	.	gene_id "MSTRG.59830"; transcript_id "MSTRG.59830.216"; exon_number "3";
chr14	StringTie	exon	77279537	77279622	1000	-	.	gene_id "MSTRG.59830"; transcript_id "MSTRG.59830.216"; exon_number "4";
chr14	StringTie	exon	77279823	77279928	1000	-	.	gene_id "MSTRG.59830"; transcript_id "MSTRG.59830.216"; exon_number "5";
chr14	StringTie	exon	77280021	77280080	1000	-	.	gene_id "MSTRG.59830"; transcript_id "MSTRG.59830.216"; exon_number "6";
chr14	StringTie	exon	77280392	77280463	1000	-	.	gene_id "MSTRG.59830"; transcript_id "MSTRG.59830.216"; exon_number "7";
chr14	StringTie	exon	77283797	77283873	1000	-	.	gene_id "MSTRG.59830"; transcript_id "MSTRG.59830.216"; exon_number "8";
chr14	StringTie	exon	77284950	77285041	1000	-	.	gene_id "MSTRG.59830"; transcript_id "MSTRG.59830.216"; exon_number "9";
chr14	StringTie	exon	77285481	77285632	1000	-	.	gene_id "MSTRG.59830"; transcript_id "MSTRG.59830.216"; exon_number "10";
chr14	StringTie	exon	77286744	77286822	1000	-	.	gene_id "MSTRG.59830"; transcript_id "MSTRG.59830.216"; exon_number "11";
chr14	StringTie	exon	77288762	77288831	1000	-	.	gene_id "MSTRG.59830"; transcript_id "MSTRG.59830.216"; exon_number "12";
chr14	StringTie	exon	77291314	77291380	1000	-	.	gene_id "MSTRG.59830"; transcript_id "MSTRG.59830.216"; exon_number "13";
chr14	StringTie	exon	77296164	77296273	1000	-	.	gene_id "MSTRG.59830"; transcript_id "MSTRG.59830.216"; exon_number "14";
chr14	StringTie	exon	77298689	77298771	1000	-	.	gene_id "MSTRG.59830"; transcript_id "MSTRG.59830.216"; exon_number "15";
chr14	StringTie	exon	77302835	77302871	1000	-	.	gene_id "MSTRG.59830"; transcript_id "MSTRG.59830.216"; exon_number "16";
chr14	StringTie	transcript	77274984	77320850	1000	-	.	gene_id "MSTRG.59830"; transcript_id "MSTRG.59830.217";
chr14	StringTie	exon	77274984	77277481	1000	-	.	gene_id "MSTRG.59830"; transcript_id "MSTRG.59830.217"; exon_number "1";
chr14	StringTie	exon	77278394	77278508	1000	-	.	gene_id "MSTRG.59830"; transcript_id "MSTRG.59830.217"; exon_number "2";
chr14	StringTie	exon	77278729	77278869	1000	-	.	gene_id "MSTRG.59830"; transcript_id "MSTRG.59830.217"; exon_number "3";
chr14	StringTie	exon	77279537	77279928	1000	-	.	gene_id "MSTRG.59830"; transcript_id "MSTRG.59830.217"; exon_number "4";
chr14	StringTie	exon	77280021	77280463	1000	-	.	gene_id "MSTRG.59830"; transcript_id "MSTRG.59830.217"; exon_number "5";
chr14	StringTie	exon	77283797	77285632	1000	-	.	gene_id "MSTRG.59830"; transcript_id "MSTRG.59830.217"; exon_number "6";
chr14	StringTie	exon	77286740	77287271	1000	-	.	gene_id "MSTRG.59830"; transcript_id "MSTRG.59830.217"; exon_number "7";
chr14	StringTie	exon	77288762	77288831	1000	-	.	gene_id "MSTRG.59830"; transcript_id "MSTRG.59830.217"; exon_number "8";
chr14	StringTie	exon	77291314	77291380	1000	-	.	gene_id "MSTRG.59830"; transcript_id "MSTRG.59830.217"; exon_number "9";
chr14	StringTie	exon	77296164	77296273	1000	-	.	gene_id "MSTRG.59830"; transcript_id "MSTRG.59830.217"; exon_number "10";
chr14	StringTie	exon	77302835	77302943	1000	-	.	gene_id "MSTRG.59830"; transcript_id "MSTRG.59830.217"; exon_number "11";
chr14	StringTie	exon	77304692	77304800	1000	-	.	gene_id "MSTRG.59830"; transcript_id "MSTRG.59830.217"; exon_number "12";
chr14	StringTie	exon	77306337	77306441	1000	-	.	gene_id "MSTRG.59830"; transcript_id "MSTRG.59830.217"; exon_number "13";
chr14	StringTie	exon	77311949	77312033	1000	-	.	gene_id "MSTRG.59830"; transcript_id "MSTRG.59830.217"; exon_number "14";
chr14	StringTie	exon	77320434	77320850	1000	-	.	gene_id "MSTRG.59830"; transcript_id "MSTRG.59830.217"; exon_number "15";
chr14	StringTie	transcript	77274987	77296507	1000	-	.	gene_id "MSTRG.59830"; transcript_id "MSTRG.59830.218";
chr14	StringTie	exon	77274987	77275502	1000	-	.	gene_id "MSTRG.59830"; transcript_id "MSTRG.59830.218"; exon_number "1";
chr14	StringTie	exon	77275595	77277481	1000	-	.	gene_id "MSTRG.59830"; transcript_id "MSTRG.59830.218"; exon_number "2";
chr14	StringTie	exon	77278394	77278508	1000	-	.	gene_id "MSTRG.59830"; transcript_id "MSTRG.59830.218"; exon_number "3";
chr14	StringTie	exon	77278729	77278869	1000	-	.	gene_id "MSTRG.59830"; transcript_id "MSTRG.59830.218"; exon_number "4";
chr14	StringTie	exon	77279823	77279928	1000	-	.	gene_id "MSTRG.59830"; transcript_id "MSTRG.59830.218"; exon_number "5";
chr14	StringTie	exon	77280021	77280080	1000	-	.	gene_id "MSTRG.59830"; transcript_id "MSTRG.59830.218"; exon_number "6";
chr14	StringTie	exon	77280392	77280463	1000	-	.	gene_id "MSTRG.59830"; transcript_id "MSTRG.59830.218"; exon_number "7";
chr14	StringTie	exon	77283797	77283873	1000	-	.	gene_id "MSTRG.59830"; transcript_id "MSTRG.59830.218"; exon_number "8";
chr14	StringTie	exon	77284950	77285041	1000	-	.	gene_id "MSTRG.59830"; transcript_id "MSTRG.59830.218"; exon_number "9";
chr14	StringTie	exon	77285481	77285632	1000	-	.	gene_id "MSTRG.59830"; transcript_id "MSTRG.59830.218"; exon_number "10";
chr14	StringTie	exon	77286744	77286822	1000	-	.	gene_id "MSTRG.59830"; transcript_id "MSTRG.59830.218"; exon_number "11";
chr14	StringTie	exon	77288762	77288831	1000	-	.	gene_id "MSTRG.59830"; transcript_id "MSTRG.59830.218"; exon_number "12";
chr14	StringTie	exon	77291314	77291380	1000	-	.	gene_id "MSTRG.59830"; transcript_id "MSTRG.59830.218"; exon_number "13";
chr14	StringTie	exon	77296164	77296273	1000	-	.	gene_id "MSTRG.59830"; transcript_id "MSTRG.59830.218"; exon_number "14";
chr14	StringTie	exon	77296412	77296507	1000	-	.	gene_id "MSTRG.59830"; transcript_id "MSTRG.59830.218"; exon_number "15";
chr14	StringTie	transcript	77274998	77320836	1000	-	.	gene_id "MSTRG.59830"; transcript_id "MSTRG.59830.219";
chr14	StringTie	exon	77274998	77277481	1000	-	.	gene_id "MSTRG.59830"; transcript_id "MSTRG.59830.219"; exon_number "1";
chr14	StringTie	exon	77278394	77278508	1000	-	.	gene_id "MSTRG.59830"; transcript_id "MSTRG.59830.219"; exon_number "2";
chr14	StringTie	exon	77278729	77278869	1000	-	.	gene_id "MSTRG.59830"; transcript_id "MSTRG.59830.219"; exon_number "3";
chr14	StringTie	exon	77279537	77279928	1000	-	.	gene_id "MSTRG.59830"; transcript_id "MSTRG.59830.219"; exon_number "4";
chr14	StringTie	exon	77280021	77280080	1000	-	.	gene_id "MSTRG.59830"; transcript_id "MSTRG.59830.219"; exon_number "5";
chr14	StringTie	exon	77280392	77280463	1000	-	.	gene_id "MSTRG.59830"; transcript_id "MSTRG.59830.219"; exon_number "6";
chr14	StringTie	exon	77283797	77283873	1000	-	.	gene_id "MSTRG.59830"; transcript_id "MSTRG.59830.219"; exon_number "7";
chr14	StringTie	exon	77284950	77285041	1000	-	.	gene_id "MSTRG.59830"; transcript_id "MSTRG.59830.219"; exon_number "8";
chr14	StringTie	exon	77285481	77285632	1000	-	.	gene_id "MSTRG.59830"; transcript_id "MSTRG.59830.219"; exon_number "9";
chr14	StringTie	exon	77286740	77286822	1000	-	.	gene_id "MSTRG.59830"; transcript_id "MSTRG.59830.219"; exon_number "10";
chr14	StringTie	exon	77288762	77288831	1000	-	.	gene_id "MSTRG.59830"; transcript_id "MSTRG.59830.219"; exon_number "11";
chr14	StringTie	exon	77291314	77291380	1000	-	.	gene_id "MSTRG.59830"; transcript_id "MSTRG.59830.219"; exon_number "12";
chr14	StringTie	exon	77296164	77296273	1000	-	.	gene_id "MSTRG.59830"; transcript_id "MSTRG.59830.219"; exon_number "13";
chr14	StringTie	exon	77304692	77304800	1000	-	.	gene_id "MSTRG.59830"; transcript_id "MSTRG.59830.219"; exon_number "14";
chr14	StringTie	exon	77306246	77306441	1000	-	.	gene_id "MSTRG.59830"; transcript_id "MSTRG.59830.219"; exon_number "15";
chr14	StringTie	exon	77320434	77320836	1000	-	.	gene_id "MSTRG.59830"; transcript_id "MSTRG.59830.219"; exon_number "16";
chr14	StringTie	transcript	77274821	77320877	1000	-	.	gene_id "MSTRG.59830"; transcript_id "MSTRG.59830.22";
chr14	StringTie	exon	77274821	77277481	1000	-	.	gene_id "MSTRG.59830"; transcript_id "MSTRG.59830.22"; exon_number "1";
chr14	StringTie	exon	77278394	77278508	1000	-	.	gene_id "MSTRG.59830"; transcript_id "MSTRG.59830.22"; exon_number "2";
chr14	StringTie	exon	77278729	77278869	1000	-	.	gene_id "MSTRG.59830"; transcript_id "MSTRG.59830.22"; exon_number "3";
chr14	StringTie	exon	77279537	77279928	1000	-	.	gene_id "MSTRG.59830"; transcript_id "MSTRG.59830.22"; exon_number "4";
chr14	StringTie	exon	77280021	77280080	1000	-	.	gene_id "MSTRG.59830"; transcript_id "MSTRG.59830.22"; exon_number "5";
chr14	StringTie	exon	77280392	77280463	1000	-	.	gene_id "MSTRG.59830"; transcript_id "MSTRG.59830.22"; exon_number "6";
chr14	StringTie	exon	77283797	77283873	1000	-	.	gene_id "MSTRG.59830"; transcript_id "MSTRG.59830.22"; exon_number "7";
chr14	StringTie	exon	77284950	77285041	1000	-	.	gene_id "MSTRG.59830"; transcript_id "MSTRG.59830.22"; exon_number "8";
chr14	StringTie	exon	77285481	77285632	1000	-	.	gene_id "MSTRG.59830"; transcript_id "MSTRG.59830.22"; exon_number "9";
chr14	StringTie	exon	77286744	77286822	1000	-	.	gene_id "MSTRG.59830"; transcript_id "MSTRG.59830.22"; exon_number "10";
chr14	StringTie	exon	77288762	77288831	1000	-	.	gene_id "MSTRG.59830"; transcript_id "MSTRG.59830.22"; exon_number "11";
chr14	StringTie	exon	77291314	77291380	1000	-	.	gene_id "MSTRG.59830"; transcript_id "MSTRG.59830.22"; exon_number "12";
chr14	StringTie	exon	77296164	77296273	1000	-	.	gene_id "MSTRG.59830"; transcript_id "MSTRG.59830.22"; exon_number "13";
chr14	StringTie	exon	77298689	77298771	1000	-	.	gene_id "MSTRG.59830"; transcript_id "MSTRG.59830.22"; exon_number "14";
chr14	StringTie	exon	77299455	77299561	1000	-	.	gene_id "MSTRG.59830"; transcript_id "MSTRG.59830.22"; exon_number "15";
chr14	StringTie	exon	77301090	77301249	1000	-	.	gene_id "MSTRG.59830"; transcript_id "MSTRG.59830.22"; exon_number "16";
chr14	StringTie	exon	77302835	77302943	1000	-	.	gene_id "MSTRG.59830"; transcript_id "MSTRG.59830.22"; exon_number "17";
chr14	StringTie	exon	77304692	77304800	1000	-	.	gene_id "MSTRG.59830"; transcript_id "MSTRG.59830.22"; exon_number "18";
chr14	StringTie	exon	77306246	77306441	1000	-	.	gene_id "MSTRG.59830"; transcript_id "MSTRG.59830.22"; exon_number "19";
chr14	StringTie	exon	77311949	77312033	1000	-	.	gene_id "MSTRG.59830"; transcript_id "MSTRG.59830.22"; exon_number "20";
chr14	StringTie	exon	77320434	77320877	1000	-	.	gene_id "MSTRG.59830"; transcript_id "MSTRG.59830.22"; exon_number "21";
chr14	StringTie	transcript	77274998	77320858	1000	-	.	gene_id "MSTRG.59830"; transcript_id "MSTRG.59830.220";
chr14	StringTie	exon	77274998	77277481	1000	-	.	gene_id "MSTRG.59830"; transcript_id "MSTRG.59830.220"; exon_number "1";
chr14	StringTie	exon	77278394	77278508	1000	-	.	gene_id "MSTRG.59830"; transcript_id "MSTRG.59830.220"; exon_number "2";
chr14	StringTie	exon	77278729	77278869	1000	-	.	gene_id "MSTRG.59830"; transcript_id "MSTRG.59830.220"; exon_number "3";
chr14	StringTie	exon	77279537	77279928	1000	-	.	gene_id "MSTRG.59830"; transcript_id "MSTRG.59830.220"; exon_number "4";
chr14	StringTie	exon	77280021	77280080	1000	-	.	gene_id "MSTRG.59830"; transcript_id "MSTRG.59830.220"; exon_number "5";
chr14	StringTie	exon	77280392	77280463	1000	-	.	gene_id "MSTRG.59830"; transcript_id "MSTRG.59830.220"; exon_number "6";
chr14	StringTie	exon	77283797	77283873	1000	-	.	gene_id "MSTRG.59830"; transcript_id "MSTRG.59830.220"; exon_number "7";
chr14	StringTie	exon	77284950	77285041	1000	-	.	gene_id "MSTRG.59830"; transcript_id "MSTRG.59830.220"; exon_number "8";
chr14	StringTie	exon	77285481	77285632	1000	-	.	gene_id "MSTRG.59830"; transcript_id "MSTRG.59830.220"; exon_number "9";
chr14	StringTie	exon	77286744	77286822	1000	-	.	gene_id "MSTRG.59830"; transcript_id "MSTRG.59830.220"; exon_number "10";
chr14	StringTie	exon	77288762	77288831	1000	-	.	gene_id "MSTRG.59830"; transcript_id "MSTRG.59830.220"; exon_number "11";
chr14	StringTie	exon	77291314	77291380	1000	-	.	gene_id "MSTRG.59830"; transcript_id "MSTRG.59830.220"; exon_number "12";
chr14	StringTie	exon	77296164	77296273	1000	-	.	gene_id "MSTRG.59830"; transcript_id "MSTRG.59830.220"; exon_number "13";
chr14	StringTie	exon	77298689	77298771	1000	-	.	gene_id "MSTRG.59830"; transcript_id "MSTRG.59830.220"; exon_number "14";
chr14	StringTie	exon	77301090	77301249	1000	-	.	gene_id "MSTRG.59830"; transcript_id "MSTRG.59830.220"; exon_number "15";
chr14	StringTie	exon	77302835	77302943	1000	-	.	gene_id "MSTRG.59830"; transcript_id "MSTRG.59830.220"; exon_number "16";
chr14	StringTie	exon	77304692	77304800	1000	-	.	gene_id "MSTRG.59830"; transcript_id "MSTRG.59830.220"; exon_number "17";
chr14	StringTie	exon	77306337	77306441	1000	-	.	gene_id "MSTRG.59830"; transcript_id "MSTRG.59830.220"; exon_number "18";
chr14	StringTie	exon	77311949	77312033	1000	-	.	gene_id "MSTRG.59830"; transcript_id "MSTRG.59830.220"; exon_number "19";
chr14	StringTie	exon	77320434	77320858	1000	-	.	gene_id "MSTRG.59830"; transcript_id "MSTRG.59830.220"; exon_number "20";
chr14	StringTie	transcript	77275001	77320857	1000	-	.	gene_id "MSTRG.59830"; transcript_id "MSTRG.59830.221";
chr14	StringTie	exon	77275001	77277481	1000	-	.	gene_id "MSTRG.59830"; transcript_id "MSTRG.59830.221"; exon_number "1";
chr14	StringTie	exon	77278394	77278508	1000	-	.	gene_id "MSTRG.59830"; transcript_id "MSTRG.59830.221"; exon_number "2";
chr14	StringTie	exon	77278729	77278869	1000	-	.	gene_id "MSTRG.59830"; transcript_id "MSTRG.59830.221"; exon_number "3";
chr14	StringTie	exon	77279537	77279928	1000	-	.	gene_id "MSTRG.59830"; transcript_id "MSTRG.59830.221"; exon_number "4";
chr14	StringTie	exon	77280021	77280080	1000	-	.	gene_id "MSTRG.59830"; transcript_id "MSTRG.59830.221"; exon_number "5";
chr14	StringTie	exon	77280392	77280463	1000	-	.	gene_id "MSTRG.59830"; transcript_id "MSTRG.59830.221"; exon_number "6";
chr14	StringTie	exon	77283797	77283873	1000	-	.	gene_id "MSTRG.59830"; transcript_id "MSTRG.59830.221"; exon_number "7";
chr14	StringTie	exon	77284950	77285041	1000	-	.	gene_id "MSTRG.59830"; transcript_id "MSTRG.59830.221"; exon_number "8";
chr14	StringTie	exon	77285481	77285632	1000	-	.	gene_id "MSTRG.59830"; transcript_id "MSTRG.59830.221"; exon_number "9";
chr14	StringTie	exon	77286744	77286822	1000	-	.	gene_id "MSTRG.59830"; transcript_id "MSTRG.59830.221"; exon_number "10";
chr14	StringTie	exon	77288762	77288831	1000	-	.	gene_id "MSTRG.59830"; transcript_id "MSTRG.59830.221"; exon_number "11";
chr14	StringTie	exon	77291314	77291380	1000	-	.	gene_id "MSTRG.59830"; transcript_id "MSTRG.59830.221"; exon_number "12";
chr14	StringTie	exon	77296164	77296273	1000	-	.	gene_id "MSTRG.59830"; transcript_id "MSTRG.59830.221"; exon_number "13";
chr14	StringTie	exon	77298689	77298771	1000	-	.	gene_id "MSTRG.59830"; transcript_id "MSTRG.59830.221"; exon_number "14";
chr14	StringTie	exon	77302835	77302943	1000	-	.	gene_id "MSTRG.59830"; transcript_id "MSTRG.59830.221"; exon_number "15";
chr14	StringTie	exon	77304692	77304800	1000	-	.	gene_id "MSTRG.59830"; transcript_id "MSTRG.59830.221"; exon_number "16";
chr14	StringTie	exon	77306246	77306441	1000	-	.	gene_id "MSTRG.59830"; transcript_id "MSTRG.59830.221"; exon_number "17";
chr14	StringTie	exon	77311949	77312033	1000	-	.	gene_id "MSTRG.59830"; transcript_id "MSTRG.59830.221"; exon_number "18";
chr14	StringTie	exon	77320434	77320857	1000	-	.	gene_id "MSTRG.59830"; transcript_id "MSTRG.59830.221"; exon_number "19";
chr14	StringTie	transcript	77275008	77312635	1000	-	.	gene_id "MSTRG.59830"; transcript_id "MSTRG.59830.222";
chr14	StringTie	exon	77275008	77277481	1000	-	.	gene_id "MSTRG.59830"; transcript_id "MSTRG.59830.222"; exon_number "1";
chr14	StringTie	exon	77278394	77278508	1000	-	.	gene_id "MSTRG.59830"; transcript_id "MSTRG.59830.222"; exon_number "2";
chr14	StringTie	exon	77278729	77278869	1000	-	.	gene_id "MSTRG.59830"; transcript_id "MSTRG.59830.222"; exon_number "3";
chr14	StringTie	exon	77279537	77279928	1000	-	.	gene_id "MSTRG.59830"; transcript_id "MSTRG.59830.222"; exon_number "4";
chr14	StringTie	exon	77280021	77280080	1000	-	.	gene_id "MSTRG.59830"; transcript_id "MSTRG.59830.222"; exon_number "5";
chr14	StringTie	exon	77280392	77280463	1000	-	.	gene_id "MSTRG.59830"; transcript_id "MSTRG.59830.222"; exon_number "6";
chr14	StringTie	exon	77283797	77283873	1000	-	.	gene_id "MSTRG.59830"; transcript_id "MSTRG.59830.222"; exon_number "7";
chr14	StringTie	exon	77284950	77285041	1000	-	.	gene_id "MSTRG.59830"; transcript_id "MSTRG.59830.222"; exon_number "8";
chr14	StringTie	exon	77285481	77285632	1000	-	.	gene_id "MSTRG.59830"; transcript_id "MSTRG.59830.222"; exon_number "9";
chr14	StringTie	exon	77286744	77286822	1000	-	.	gene_id "MSTRG.59830"; transcript_id "MSTRG.59830.222"; exon_number "10";
chr14	StringTie	exon	77288762	77288831	1000	-	.	gene_id "MSTRG.59830"; transcript_id "MSTRG.59830.222"; exon_number "11";
chr14	StringTie	exon	77291314	77291380	1000	-	.	gene_id "MSTRG.59830"; transcript_id "MSTRG.59830.222"; exon_number "12";
chr14	StringTie	exon	77296164	77296273	1000	-	.	gene_id "MSTRG.59830"; transcript_id "MSTRG.59830.222"; exon_number "13";
chr14	StringTie	exon	77298689	77298771	1000	-	.	gene_id "MSTRG.59830"; transcript_id "MSTRG.59830.222"; exon_number "14";
chr14	StringTie	exon	77299455	77299561	1000	-	.	gene_id "MSTRG.59830"; transcript_id "MSTRG.59830.222"; exon_number "15";
chr14	StringTie	exon	77301090	77301249	1000	-	.	gene_id "MSTRG.59830"; transcript_id "MSTRG.59830.222"; exon_number "16";
chr14	StringTie	exon	77304692	77304800	1000	-	.	gene_id "MSTRG.59830"; transcript_id "MSTRG.59830.222"; exon_number "17";
chr14	StringTie	exon	77306337	77306441	1000	-	.	gene_id "MSTRG.59830"; transcript_id "MSTRG.59830.222"; exon_number "18";
chr14	StringTie	exon	77311949	77312033	1000	-	.	gene_id "MSTRG.59830"; transcript_id "MSTRG.59830.222"; exon_number "19";
chr14	StringTie	exon	77312298	77312635	1000	-	.	gene_id "MSTRG.59830"; transcript_id "MSTRG.59830.222"; exon_number "20";
chr14	StringTie	transcript	77275052	77308980	1000	-	.	gene_id "MSTRG.59830"; transcript_id "MSTRG.59830.223";
chr14	StringTie	exon	77275052	77277481	1000	-	.	gene_id "MSTRG.59830"; transcript_id "MSTRG.59830.223"; exon_number "1";
chr14	StringTie	exon	77278394	77278508	1000	-	.	gene_id "MSTRG.59830"; transcript_id "MSTRG.59830.223"; exon_number "2";
chr14	StringTie	exon	77278729	77278869	1000	-	.	gene_id "MSTRG.59830"; transcript_id "MSTRG.59830.223"; exon_number "3";
chr14	StringTie	exon	77279823	77279928	1000	-	.	gene_id "MSTRG.59830"; transcript_id "MSTRG.59830.223"; exon_number "4";
chr14	StringTie	exon	77280021	77280080	1000	-	.	gene_id "MSTRG.59830"; transcript_id "MSTRG.59830.223"; exon_number "5";
chr14	StringTie	exon	77280392	77280463	1000	-	.	gene_id "MSTRG.59830"; transcript_id "MSTRG.59830.223"; exon_number "6";
chr14	StringTie	exon	77283797	77283873	1000	-	.	gene_id "MSTRG.59830"; transcript_id "MSTRG.59830.223"; exon_number "7";
chr14	StringTie	exon	77284950	77285041	1000	-	.	gene_id "MSTRG.59830"; transcript_id "MSTRG.59830.223"; exon_number "8";
chr14	StringTie	exon	77285481	77285632	1000	-	.	gene_id "MSTRG.59830"; transcript_id "MSTRG.59830.223"; exon_number "9";
chr14	StringTie	exon	77286744	77286822	1000	-	.	gene_id "MSTRG.59830"; transcript_id "MSTRG.59830.223"; exon_number "10";
chr14	StringTie	exon	77288762	77288831	1000	-	.	gene_id "MSTRG.59830"; transcript_id "MSTRG.59830.223"; exon_number "11";
chr14	StringTie	exon	77291314	77291380	1000	-	.	gene_id "MSTRG.59830"; transcript_id "MSTRG.59830.223"; exon_number "12";
chr14	StringTie	exon	77296164	77296273	1000	-	.	gene_id "MSTRG.59830"; transcript_id "MSTRG.59830.223"; exon_number "13";
chr14	StringTie	exon	77298689	77298771	1000	-	.	gene_id "MSTRG.59830"; transcript_id "MSTRG.59830.223"; exon_number "14";
chr14	StringTie	exon	77299455	77299561	1000	-	.	gene_id "MSTRG.59830"; transcript_id "MSTRG.59830.223"; exon_number "15";
chr14	StringTie	exon	77301090	77301249	1000	-	.	gene_id "MSTRG.59830"; transcript_id "MSTRG.59830.223"; exon_number "16";
chr14	StringTie	exon	77302835	77302943	1000	-	.	gene_id "MSTRG.59830"; transcript_id "MSTRG.59830.223"; exon_number "17";
chr14	StringTie	exon	77304692	77304800	1000	-	.	gene_id "MSTRG.59830"; transcript_id "MSTRG.59830.223"; exon_number "18";
chr14	StringTie	exon	77306337	77306441	1000	-	.	gene_id "MSTRG.59830"; transcript_id "MSTRG.59830.223"; exon_number "19";
chr14	StringTie	exon	77308966	77308980	1000	-	.	gene_id "MSTRG.59830"; transcript_id "MSTRG.59830.223"; exon_number "20";
chr14	StringTie	transcript	77276983	77320931	1000	-	.	gene_id "MSTRG.59830"; transcript_id "MSTRG.59830.224";
chr14	StringTie	exon	77276983	77277278	1000	-	.	gene_id "MSTRG.59830"; transcript_id "MSTRG.59830.224"; exon_number "1";
chr14	StringTie	exon	77278394	77278508	1000	-	.	gene_id "MSTRG.59830"; transcript_id "MSTRG.59830.224"; exon_number "2";
chr14	StringTie	exon	77278729	77278869	1000	-	.	gene_id "MSTRG.59830"; transcript_id "MSTRG.59830.224"; exon_number "3";
chr14	StringTie	exon	77279823	77279928	1000	-	.	gene_id "MSTRG.59830"; transcript_id "MSTRG.59830.224"; exon_number "4";
chr14	StringTie	exon	77280021	77280080	1000	-	.	gene_id "MSTRG.59830"; transcript_id "MSTRG.59830.224"; exon_number "5";
chr14	StringTie	exon	77280392	77280463	1000	-	.	gene_id "MSTRG.59830"; transcript_id "MSTRG.59830.224"; exon_number "6";
chr14	StringTie	exon	77283797	77283873	1000	-	.	gene_id "MSTRG.59830"; transcript_id "MSTRG.59830.224"; exon_number "7";
chr14	StringTie	exon	77284950	77285041	1000	-	.	gene_id "MSTRG.59830"; transcript_id "MSTRG.59830.224"; exon_number "8";
chr14	StringTie	exon	77285481	77285632	1000	-	.	gene_id "MSTRG.59830"; transcript_id "MSTRG.59830.224"; exon_number "9";
chr14	StringTie	exon	77286744	77286822	1000	-	.	gene_id "MSTRG.59830"; transcript_id "MSTRG.59830.224"; exon_number "10";
chr14	StringTie	exon	77287233	77287271	1000	-	.	gene_id "MSTRG.59830"; transcript_id "MSTRG.59830.224"; exon_number "11";
chr14	StringTie	exon	77288762	77288831	1000	-	.	gene_id "MSTRG.59830"; transcript_id "MSTRG.59830.224"; exon_number "12";
chr14	StringTie	exon	77291314	77291380	1000	-	.	gene_id "MSTRG.59830"; transcript_id "MSTRG.59830.224"; exon_number "13";
chr14	StringTie	exon	77296164	77296273	1000	-	.	gene_id "MSTRG.59830"; transcript_id "MSTRG.59830.224"; exon_number "14";
chr14	StringTie	exon	77304692	77304800	1000	-	.	gene_id "MSTRG.59830"; transcript_id "MSTRG.59830.224"; exon_number "15";
chr14	StringTie	exon	77306337	77306441	1000	-	.	gene_id "MSTRG.59830"; transcript_id "MSTRG.59830.224"; exon_number "16";
chr14	StringTie	exon	77311949	77312033	1000	-	.	gene_id "MSTRG.59830"; transcript_id "MSTRG.59830.224"; exon_number "17";
chr14	StringTie	exon	77320434	77320931	1000	-	.	gene_id "MSTRG.59830"; transcript_id "MSTRG.59830.224"; exon_number "18";
chr14	StringTie	transcript	77276983	77320873	1000	-	.	gene_id "MSTRG.59830"; transcript_id "MSTRG.59830.225";
chr14	StringTie	exon	77276983	77277278	1000	-	.	gene_id "MSTRG.59830"; transcript_id "MSTRG.59830.225"; exon_number "1";
chr14	StringTie	exon	77278394	77278508	1000	-	.	gene_id "MSTRG.59830"; transcript_id "MSTRG.59830.225"; exon_number "2";
chr14	StringTie	exon	77278729	77278869	1000	-	.	gene_id "MSTRG.59830"; transcript_id "MSTRG.59830.225"; exon_number "3";
chr14	StringTie	exon	77279823	77279928	1000	-	.	gene_id "MSTRG.59830"; transcript_id "MSTRG.59830.225"; exon_number "4";
chr14	StringTie	exon	77280021	77280080	1000	-	.	gene_id "MSTRG.59830"; transcript_id "MSTRG.59830.225"; exon_number "5";
chr14	StringTie	exon	77280392	77280463	1000	-	.	gene_id "MSTRG.59830"; transcript_id "MSTRG.59830.225"; exon_number "6";
chr14	StringTie	exon	77283797	77283873	1000	-	.	gene_id "MSTRG.59830"; transcript_id "MSTRG.59830.225"; exon_number "7";
chr14	StringTie	exon	77284950	77285041	1000	-	.	gene_id "MSTRG.59830"; transcript_id "MSTRG.59830.225"; exon_number "8";
chr14	StringTie	exon	77285481	77285632	1000	-	.	gene_id "MSTRG.59830"; transcript_id "MSTRG.59830.225"; exon_number "9";
chr14	StringTie	exon	77286744	77286822	1000	-	.	gene_id "MSTRG.59830"; transcript_id "MSTRG.59830.225"; exon_number "10";
chr14	StringTie	exon	77288762	77288831	1000	-	.	gene_id "MSTRG.59830"; transcript_id "MSTRG.59830.225"; exon_number "11";
chr14	StringTie	exon	77291314	77291380	1000	-	.	gene_id "MSTRG.59830"; transcript_id "MSTRG.59830.225"; exon_number "12";
chr14	StringTie	exon	77296164	77296273	1000	-	.	gene_id "MSTRG.59830"; transcript_id "MSTRG.59830.225"; exon_number "13";
chr14	StringTie	exon	77298689	77298771	1000	-	.	gene_id "MSTRG.59830"; transcript_id "MSTRG.59830.225"; exon_number "14";
chr14	StringTie	exon	77302835	77302943	1000	-	.	gene_id "MSTRG.59830"; transcript_id "MSTRG.59830.225"; exon_number "15";
chr14	StringTie	exon	77304692	77304800	1000	-	.	gene_id "MSTRG.59830"; transcript_id "MSTRG.59830.225"; exon_number "16";
chr14	StringTie	exon	77306337	77306441	1000	-	.	gene_id "MSTRG.59830"; transcript_id "MSTRG.59830.225"; exon_number "17";
chr14	StringTie	exon	77311949	77312033	1000	-	.	gene_id "MSTRG.59830"; transcript_id "MSTRG.59830.225"; exon_number "18";
chr14	StringTie	exon	77320434	77320873	1000	-	.	gene_id "MSTRG.59830"; transcript_id "MSTRG.59830.225"; exon_number "19";
chr14	StringTie	transcript	77276983	77320858	1000	-	.	gene_id "MSTRG.59830"; transcript_id "MSTRG.59830.226";
chr14	StringTie	exon	77276983	77277278	1000	-	.	gene_id "MSTRG.59830"; transcript_id "MSTRG.59830.226"; exon_number "1";
chr14	StringTie	exon	77278394	77278508	1000	-	.	gene_id "MSTRG.59830"; transcript_id "MSTRG.59830.226"; exon_number "2";
chr14	StringTie	exon	77278729	77278869	1000	-	.	gene_id "MSTRG.59830"; transcript_id "MSTRG.59830.226"; exon_number "3";
chr14	StringTie	exon	77279823	77279928	1000	-	.	gene_id "MSTRG.59830"; transcript_id "MSTRG.59830.226"; exon_number "4";
chr14	StringTie	exon	77280021	77280080	1000	-	.	gene_id "MSTRG.59830"; transcript_id "MSTRG.59830.226"; exon_number "5";
chr14	StringTie	exon	77280392	77280463	1000	-	.	gene_id "MSTRG.59830"; transcript_id "MSTRG.59830.226"; exon_number "6";
chr14	StringTie	exon	77283797	77283873	1000	-	.	gene_id "MSTRG.59830"; transcript_id "MSTRG.59830.226"; exon_number "7";
chr14	StringTie	exon	77284950	77285041	1000	-	.	gene_id "MSTRG.59830"; transcript_id "MSTRG.59830.226"; exon_number "8";
chr14	StringTie	exon	77285481	77285632	1000	-	.	gene_id "MSTRG.59830"; transcript_id "MSTRG.59830.226"; exon_number "9";
chr14	StringTie	exon	77286744	77286822	1000	-	.	gene_id "MSTRG.59830"; transcript_id "MSTRG.59830.226"; exon_number "10";
chr14	StringTie	exon	77288762	77288831	1000	-	.	gene_id "MSTRG.59830"; transcript_id "MSTRG.59830.226"; exon_number "11";
chr14	StringTie	exon	77291314	77291380	1000	-	.	gene_id "MSTRG.59830"; transcript_id "MSTRG.59830.226"; exon_number "12";
chr14	StringTie	exon	77296164	77296273	1000	-	.	gene_id "MSTRG.59830"; transcript_id "MSTRG.59830.226"; exon_number "13";
chr14	StringTie	exon	77298689	77298771	1000	-	.	gene_id "MSTRG.59830"; transcript_id "MSTRG.59830.226"; exon_number "14";
chr14	StringTie	exon	77299455	77299561	1000	-	.	gene_id "MSTRG.59830"; transcript_id "MSTRG.59830.226"; exon_number "15";
chr14	StringTie	exon	77302835	77302943	1000	-	.	gene_id "MSTRG.59830"; transcript_id "MSTRG.59830.226"; exon_number "16";
chr14	StringTie	exon	77304692	77304800	1000	-	.	gene_id "MSTRG.59830"; transcript_id "MSTRG.59830.226"; exon_number "17";
chr14	StringTie	exon	77306246	77306441	1000	-	.	gene_id "MSTRG.59830"; transcript_id "MSTRG.59830.226"; exon_number "18";
chr14	StringTie	exon	77311949	77312033	1000	-	.	gene_id "MSTRG.59830"; transcript_id "MSTRG.59830.226"; exon_number "19";
chr14	StringTie	exon	77320434	77320858	1000	-	.	gene_id "MSTRG.59830"; transcript_id "MSTRG.59830.226"; exon_number "20";
chr14	StringTie	transcript	77276983	77307095	1000	-	.	gene_id "MSTRG.59830"; transcript_id "MSTRG.59830.227";
chr14	StringTie	exon	77276983	77277278	1000	-	.	gene_id "MSTRG.59830"; transcript_id "MSTRG.59830.227"; exon_number "1";
chr14	StringTie	exon	77278394	77278508	1000	-	.	gene_id "MSTRG.59830"; transcript_id "MSTRG.59830.227"; exon_number "2";
chr14	StringTie	exon	77278729	77278869	1000	-	.	gene_id "MSTRG.59830"; transcript_id "MSTRG.59830.227"; exon_number "3";
chr14	StringTie	exon	77279823	77279928	1000	-	.	gene_id "MSTRG.59830"; transcript_id "MSTRG.59830.227"; exon_number "4";
chr14	StringTie	exon	77280021	77280080	1000	-	.	gene_id "MSTRG.59830"; transcript_id "MSTRG.59830.227"; exon_number "5";
chr14	StringTie	exon	77280392	77280463	1000	-	.	gene_id "MSTRG.59830"; transcript_id "MSTRG.59830.227"; exon_number "6";
chr14	StringTie	exon	77283797	77283873	1000	-	.	gene_id "MSTRG.59830"; transcript_id "MSTRG.59830.227"; exon_number "7";
chr14	StringTie	exon	77284950	77285041	1000	-	.	gene_id "MSTRG.59830"; transcript_id "MSTRG.59830.227"; exon_number "8";
chr14	StringTie	exon	77285481	77285632	1000	-	.	gene_id "MSTRG.59830"; transcript_id "MSTRG.59830.227"; exon_number "9";
chr14	StringTie	exon	77286744	77286822	1000	-	.	gene_id "MSTRG.59830"; transcript_id "MSTRG.59830.227"; exon_number "10";
chr14	StringTie	exon	77288762	77288831	1000	-	.	gene_id "MSTRG.59830"; transcript_id "MSTRG.59830.227"; exon_number "11";
chr14	StringTie	exon	77291314	77291380	1000	-	.	gene_id "MSTRG.59830"; transcript_id "MSTRG.59830.227"; exon_number "12";
chr14	StringTie	exon	77296164	77296273	1000	-	.	gene_id "MSTRG.59830"; transcript_id "MSTRG.59830.227"; exon_number "13";
chr14	StringTie	exon	77298689	77298771	1000	-	.	gene_id "MSTRG.59830"; transcript_id "MSTRG.59830.227"; exon_number "14";
chr14	StringTie	exon	77299455	77299561	1000	-	.	gene_id "MSTRG.59830"; transcript_id "MSTRG.59830.227"; exon_number "15";
chr14	StringTie	exon	77301090	77301249	1000	-	.	gene_id "MSTRG.59830"; transcript_id "MSTRG.59830.227"; exon_number "16";
chr14	StringTie	exon	77302835	77302943	1000	-	.	gene_id "MSTRG.59830"; transcript_id "MSTRG.59830.227"; exon_number "17";
chr14	StringTie	exon	77304692	77304800	1000	-	.	gene_id "MSTRG.59830"; transcript_id "MSTRG.59830.227"; exon_number "18";
chr14	StringTie	exon	77306337	77306441	1000	-	.	gene_id "MSTRG.59830"; transcript_id "MSTRG.59830.227"; exon_number "19";
chr14	StringTie	exon	77306891	77307095	1000	-	.	gene_id "MSTRG.59830"; transcript_id "MSTRG.59830.227"; exon_number "20";
chr14	StringTie	transcript	77276983	77320860	1000	-	.	gene_id "MSTRG.59830"; transcript_id "MSTRG.59830.228";
chr14	StringTie	exon	77276983	77277278	1000	-	.	gene_id "MSTRG.59830"; transcript_id "MSTRG.59830.228"; exon_number "1";
chr14	StringTie	exon	77278394	77278508	1000	-	.	gene_id "MSTRG.59830"; transcript_id "MSTRG.59830.228"; exon_number "2";
chr14	StringTie	exon	77278729	77278869	1000	-	.	gene_id "MSTRG.59830"; transcript_id "MSTRG.59830.228"; exon_number "3";
chr14	StringTie	exon	77279823	77279928	1000	-	.	gene_id "MSTRG.59830"; transcript_id "MSTRG.59830.228"; exon_number "4";
chr14	StringTie	exon	77280021	77280080	1000	-	.	gene_id "MSTRG.59830"; transcript_id "MSTRG.59830.228"; exon_number "5";
chr14	StringTie	exon	77280392	77280463	1000	-	.	gene_id "MSTRG.59830"; transcript_id "MSTRG.59830.228"; exon_number "6";
chr14	StringTie	exon	77283797	77283873	1000	-	.	gene_id "MSTRG.59830"; transcript_id "MSTRG.59830.228"; exon_number "7";
chr14	StringTie	exon	77284950	77285041	1000	-	.	gene_id "MSTRG.59830"; transcript_id "MSTRG.59830.228"; exon_number "8";
chr14	StringTie	exon	77285481	77285632	1000	-	.	gene_id "MSTRG.59830"; transcript_id "MSTRG.59830.228"; exon_number "9";
chr14	StringTie	exon	77286744	77286822	1000	-	.	gene_id "MSTRG.59830"; transcript_id "MSTRG.59830.228"; exon_number "10";
chr14	StringTie	exon	77288762	77288831	1000	-	.	gene_id "MSTRG.59830"; transcript_id "MSTRG.59830.228"; exon_number "11";
chr14	StringTie	exon	77291314	77291380	1000	-	.	gene_id "MSTRG.59830"; transcript_id "MSTRG.59830.228"; exon_number "12";
chr14	StringTie	exon	77296164	77296273	1000	-	.	gene_id "MSTRG.59830"; transcript_id "MSTRG.59830.228"; exon_number "13";
chr14	StringTie	exon	77298689	77298771	1000	-	.	gene_id "MSTRG.59830"; transcript_id "MSTRG.59830.228"; exon_number "14";
chr14	StringTie	exon	77299455	77299561	1000	-	.	gene_id "MSTRG.59830"; transcript_id "MSTRG.59830.228"; exon_number "15";
chr14	StringTie	exon	77301090	77301249	1000	-	.	gene_id "MSTRG.59830"; transcript_id "MSTRG.59830.228"; exon_number "16";
chr14	StringTie	exon	77302835	77302943	1000	-	.	gene_id "MSTRG.59830"; transcript_id "MSTRG.59830.228"; exon_number "17";
chr14	StringTie	exon	77304692	77304800	1000	-	.	gene_id "MSTRG.59830"; transcript_id "MSTRG.59830.228"; exon_number "18";
chr14	StringTie	exon	77306246	77306441	1000	-	.	gene_id "MSTRG.59830"; transcript_id "MSTRG.59830.228"; exon_number "19";
chr14	StringTie	exon	77311949	77312033	1000	-	.	gene_id "MSTRG.59830"; transcript_id "MSTRG.59830.228"; exon_number "20";
chr14	StringTie	exon	77320434	77320860	1000	-	.	gene_id "MSTRG.59830"; transcript_id "MSTRG.59830.228"; exon_number "21";
chr14	StringTie	transcript	77276983	77320936	1000	-	.	gene_id "MSTRG.59830"; transcript_id "MSTRG.59830.229";
chr14	StringTie	exon	77276983	77277278	1000	-	.	gene_id "MSTRG.59830"; transcript_id "MSTRG.59830.229"; exon_number "1";
chr14	StringTie	exon	77278394	77278508	1000	-	.	gene_id "MSTRG.59830"; transcript_id "MSTRG.59830.229"; exon_number "2";
chr14	StringTie	exon	77278729	77278869	1000	-	.	gene_id "MSTRG.59830"; transcript_id "MSTRG.59830.229"; exon_number "3";
chr14	StringTie	exon	77279823	77279928	1000	-	.	gene_id "MSTRG.59830"; transcript_id "MSTRG.59830.229"; exon_number "4";
chr14	StringTie	exon	77280021	77280080	1000	-	.	gene_id "MSTRG.59830"; transcript_id "MSTRG.59830.229"; exon_number "5";
chr14	StringTie	exon	77280392	77280463	1000	-	.	gene_id "MSTRG.59830"; transcript_id "MSTRG.59830.229"; exon_number "6";
chr14	StringTie	exon	77283797	77283873	1000	-	.	gene_id "MSTRG.59830"; transcript_id "MSTRG.59830.229"; exon_number "7";
chr14	StringTie	exon	77284950	77285041	1000	-	.	gene_id "MSTRG.59830"; transcript_id "MSTRG.59830.229"; exon_number "8";
chr14	StringTie	exon	77285481	77285632	1000	-	.	gene_id "MSTRG.59830"; transcript_id "MSTRG.59830.229"; exon_number "9";
chr14	StringTie	exon	77286744	77286822	1000	-	.	gene_id "MSTRG.59830"; transcript_id "MSTRG.59830.229"; exon_number "10";
chr14	StringTie	exon	77288762	77288831	1000	-	.	gene_id "MSTRG.59830"; transcript_id "MSTRG.59830.229"; exon_number "11";
chr14	StringTie	exon	77291314	77291380	1000	-	.	gene_id "MSTRG.59830"; transcript_id "MSTRG.59830.229"; exon_number "12";
chr14	StringTie	exon	77296164	77296273	1000	-	.	gene_id "MSTRG.59830"; transcript_id "MSTRG.59830.229"; exon_number "13";
chr14	StringTie	exon	77298689	77298771	1000	-	.	gene_id "MSTRG.59830"; transcript_id "MSTRG.59830.229"; exon_number "14";
chr14	StringTie	exon	77299455	77299561	1000	-	.	gene_id "MSTRG.59830"; transcript_id "MSTRG.59830.229"; exon_number "15";
chr14	StringTie	exon	77301090	77301249	1000	-	.	gene_id "MSTRG.59830"; transcript_id "MSTRG.59830.229"; exon_number "16";
chr14	StringTie	exon	77302835	77302943	1000	-	.	gene_id "MSTRG.59830"; transcript_id "MSTRG.59830.229"; exon_number "17";
chr14	StringTie	exon	77304692	77304800	1000	-	.	gene_id "MSTRG.59830"; transcript_id "MSTRG.59830.229"; exon_number "18";
chr14	StringTie	exon	77306337	77306441	1000	-	.	gene_id "MSTRG.59830"; transcript_id "MSTRG.59830.229"; exon_number "19";
chr14	StringTie	exon	77320434	77320936	1000	-	.	gene_id "MSTRG.59830"; transcript_id "MSTRG.59830.229"; exon_number "20";
chr14	StringTie	transcript	77274839	77320900	1000	-	.	gene_id "MSTRG.59830"; transcript_id "MSTRG.59830.23";
chr14	StringTie	exon	77274839	77277481	1000	-	.	gene_id "MSTRG.59830"; transcript_id "MSTRG.59830.23"; exon_number "1";
chr14	StringTie	exon	77278394	77278508	1000	-	.	gene_id "MSTRG.59830"; transcript_id "MSTRG.59830.23"; exon_number "2";
chr14	StringTie	exon	77278729	77278869	1000	-	.	gene_id "MSTRG.59830"; transcript_id "MSTRG.59830.23"; exon_number "3";
chr14	StringTie	exon	77279537	77279928	1000	-	.	gene_id "MSTRG.59830"; transcript_id "MSTRG.59830.23"; exon_number "4";
chr14	StringTie	exon	77280021	77280080	1000	-	.	gene_id "MSTRG.59830"; transcript_id "MSTRG.59830.23"; exon_number "5";
chr14	StringTie	exon	77280392	77280463	1000	-	.	gene_id "MSTRG.59830"; transcript_id "MSTRG.59830.23"; exon_number "6";
chr14	StringTie	exon	77283797	77283873	1000	-	.	gene_id "MSTRG.59830"; transcript_id "MSTRG.59830.23"; exon_number "7";
chr14	StringTie	exon	77284950	77285041	1000	-	.	gene_id "MSTRG.59830"; transcript_id "MSTRG.59830.23"; exon_number "8";
chr14	StringTie	exon	77285481	77285632	1000	-	.	gene_id "MSTRG.59830"; transcript_id "MSTRG.59830.23"; exon_number "9";
chr14	StringTie	exon	77286744	77286822	1000	-	.	gene_id "MSTRG.59830"; transcript_id "MSTRG.59830.23"; exon_number "10";
chr14	StringTie	exon	77288762	77288831	1000	-	.	gene_id "MSTRG.59830"; transcript_id "MSTRG.59830.23"; exon_number "11";
chr14	StringTie	exon	77291314	77291380	1000	-	.	gene_id "MSTRG.59830"; transcript_id "MSTRG.59830.23"; exon_number "12";
chr14	StringTie	exon	77296164	77296273	1000	-	.	gene_id "MSTRG.59830"; transcript_id "MSTRG.59830.23"; exon_number "13";
chr14	StringTie	exon	77298689	77298771	1000	-	.	gene_id "MSTRG.59830"; transcript_id "MSTRG.59830.23"; exon_number "14";
chr14	StringTie	exon	77299455	77299561	1000	-	.	gene_id "MSTRG.59830"; transcript_id "MSTRG.59830.23"; exon_number "15";
chr14	StringTie	exon	77301090	77301249	1000	-	.	gene_id "MSTRG.59830"; transcript_id "MSTRG.59830.23"; exon_number "16";
chr14	StringTie	exon	77302835	77302943	1000	-	.	gene_id "MSTRG.59830"; transcript_id "MSTRG.59830.23"; exon_number "17";
chr14	StringTie	exon	77304692	77304800	1000	-	.	gene_id "MSTRG.59830"; transcript_id "MSTRG.59830.23"; exon_number "18";
chr14	StringTie	exon	77306337	77306441	1000	-	.	gene_id "MSTRG.59830"; transcript_id "MSTRG.59830.23"; exon_number "19";
chr14	StringTie	exon	77320434	77320900	1000	-	.	gene_id "MSTRG.59830"; transcript_id "MSTRG.59830.23"; exon_number "20";
chr14	StringTie	transcript	77277415	77320938	1000	-	.	gene_id "MSTRG.59830"; transcript_id "MSTRG.59830.232";
chr14	StringTie	exon	77277415	77277481	1000	-	.	gene_id "MSTRG.59830"; transcript_id "MSTRG.59830.232"; exon_number "1";
chr14	StringTie	exon	77278394	77278508	1000	-	.	gene_id "MSTRG.59830"; transcript_id "MSTRG.59830.232"; exon_number "2";
chr14	StringTie	exon	77278729	77278961	1000	-	.	gene_id "MSTRG.59830"; transcript_id "MSTRG.59830.232"; exon_number "3";
chr14	StringTie	exon	77279823	77279928	1000	-	.	gene_id "MSTRG.59830"; transcript_id "MSTRG.59830.232"; exon_number "4";
chr14	StringTie	exon	77280021	77280080	1000	-	.	gene_id "MSTRG.59830"; transcript_id "MSTRG.59830.232"; exon_number "5";
chr14	StringTie	exon	77280392	77280463	1000	-	.	gene_id "MSTRG.59830"; transcript_id "MSTRG.59830.232"; exon_number "6";
chr14	StringTie	exon	77283797	77283873	1000	-	.	gene_id "MSTRG.59830"; transcript_id "MSTRG.59830.232"; exon_number "7";
chr14	StringTie	exon	77284950	77285041	1000	-	.	gene_id "MSTRG.59830"; transcript_id "MSTRG.59830.232"; exon_number "8";
chr14	StringTie	exon	77285481	77285632	1000	-	.	gene_id "MSTRG.59830"; transcript_id "MSTRG.59830.232"; exon_number "9";
chr14	StringTie	exon	77286744	77286822	1000	-	.	gene_id "MSTRG.59830"; transcript_id "MSTRG.59830.232"; exon_number "10";
chr14	StringTie	exon	77288762	77288831	1000	-	.	gene_id "MSTRG.59830"; transcript_id "MSTRG.59830.232"; exon_number "11";
chr14	StringTie	exon	77291314	77291380	1000	-	.	gene_id "MSTRG.59830"; transcript_id "MSTRG.59830.232"; exon_number "12";
chr14	StringTie	exon	77296164	77296273	1000	-	.	gene_id "MSTRG.59830"; transcript_id "MSTRG.59830.232"; exon_number "13";
chr14	StringTie	exon	77304692	77304800	1000	-	.	gene_id "MSTRG.59830"; transcript_id "MSTRG.59830.232"; exon_number "14";
chr14	StringTie	exon	77306337	77306441	1000	-	.	gene_id "MSTRG.59830"; transcript_id "MSTRG.59830.232"; exon_number "15";
chr14	StringTie	exon	77320434	77320938	1000	-	.	gene_id "MSTRG.59830"; transcript_id "MSTRG.59830.232"; exon_number "16";
chr14	StringTie	transcript	77278729	77296507	1000	-	.	gene_id "MSTRG.59830"; transcript_id "MSTRG.59830.235";
chr14	StringTie	exon	77278729	77278869	1000	-	.	gene_id "MSTRG.59830"; transcript_id "MSTRG.59830.235"; exon_number "1";
chr14	StringTie	exon	77279537	77279928	1000	-	.	gene_id "MSTRG.59830"; transcript_id "MSTRG.59830.235"; exon_number "2";
chr14	StringTie	exon	77280021	77280463	1000	-	.	gene_id "MSTRG.59830"; transcript_id "MSTRG.59830.235"; exon_number "3";
chr14	StringTie	exon	77283797	77283873	1000	-	.	gene_id "MSTRG.59830"; transcript_id "MSTRG.59830.235"; exon_number "4";
chr14	StringTie	exon	77284950	77285041	1000	-	.	gene_id "MSTRG.59830"; transcript_id "MSTRG.59830.235"; exon_number "5";
chr14	StringTie	exon	77285481	77285632	1000	-	.	gene_id "MSTRG.59830"; transcript_id "MSTRG.59830.235"; exon_number "6";
chr14	StringTie	exon	77286744	77286822	1000	-	.	gene_id "MSTRG.59830"; transcript_id "MSTRG.59830.235"; exon_number "7";
chr14	StringTie	exon	77288762	77288831	1000	-	.	gene_id "MSTRG.59830"; transcript_id "MSTRG.59830.235"; exon_number "8";
chr14	StringTie	exon	77291314	77291380	1000	-	.	gene_id "MSTRG.59830"; transcript_id "MSTRG.59830.235"; exon_number "9";
chr14	StringTie	exon	77296164	77296273	1000	-	.	gene_id "MSTRG.59830"; transcript_id "MSTRG.59830.235"; exon_number "10";
chr14	StringTie	exon	77296412	77296507	1000	-	.	gene_id "MSTRG.59830"; transcript_id "MSTRG.59830.235"; exon_number "11";
chr14	StringTie	transcript	77278729	77320852	1000	-	.	gene_id "MSTRG.59830"; transcript_id "MSTRG.59830.236";
chr14	StringTie	exon	77278729	77278869	1000	-	.	gene_id "MSTRG.59830"; transcript_id "MSTRG.59830.236"; exon_number "1";
chr14	StringTie	exon	77279537	77279928	1000	-	.	gene_id "MSTRG.59830"; transcript_id "MSTRG.59830.236"; exon_number "2";
chr14	StringTie	exon	77280021	77280218	1000	-	.	gene_id "MSTRG.59830"; transcript_id "MSTRG.59830.236"; exon_number "3";
chr14	StringTie	exon	77280392	77280463	1000	-	.	gene_id "MSTRG.59830"; transcript_id "MSTRG.59830.236"; exon_number "4";
chr14	StringTie	exon	77283797	77283873	1000	-	.	gene_id "MSTRG.59830"; transcript_id "MSTRG.59830.236"; exon_number "5";
chr14	StringTie	exon	77284950	77285041	1000	-	.	gene_id "MSTRG.59830"; transcript_id "MSTRG.59830.236"; exon_number "6";
chr14	StringTie	exon	77285481	77285632	1000	-	.	gene_id "MSTRG.59830"; transcript_id "MSTRG.59830.236"; exon_number "7";
chr14	StringTie	exon	77286744	77286822	1000	-	.	gene_id "MSTRG.59830"; transcript_id "MSTRG.59830.236"; exon_number "8";
chr14	StringTie	exon	77287233	77287271	1000	-	.	gene_id "MSTRG.59830"; transcript_id "MSTRG.59830.236"; exon_number "9";
chr14	StringTie	exon	77288762	77288831	1000	-	.	gene_id "MSTRG.59830"; transcript_id "MSTRG.59830.236"; exon_number "10";
chr14	StringTie	exon	77291314	77291380	1000	-	.	gene_id "MSTRG.59830"; transcript_id "MSTRG.59830.236"; exon_number "11";
chr14	StringTie	exon	77296164	77296273	1000	-	.	gene_id "MSTRG.59830"; transcript_id "MSTRG.59830.236"; exon_number "12";
chr14	StringTie	exon	77298689	77298771	1000	-	.	gene_id "MSTRG.59830"; transcript_id "MSTRG.59830.236"; exon_number "13";
chr14	StringTie	exon	77299455	77299561	1000	-	.	gene_id "MSTRG.59830"; transcript_id "MSTRG.59830.236"; exon_number "14";
chr14	StringTie	exon	77301090	77301249	1000	-	.	gene_id "MSTRG.59830"; transcript_id "MSTRG.59830.236"; exon_number "15";
chr14	StringTie	exon	77302835	77302943	1000	-	.	gene_id "MSTRG.59830"; transcript_id "MSTRG.59830.236"; exon_number "16";
chr14	StringTie	exon	77304692	77304800	1000	-	.	gene_id "MSTRG.59830"; transcript_id "MSTRG.59830.236"; exon_number "17";
chr14	StringTie	exon	77306246	77306441	1000	-	.	gene_id "MSTRG.59830"; transcript_id "MSTRG.59830.236"; exon_number "18";
chr14	StringTie	exon	77311949	77312033	1000	-	.	gene_id "MSTRG.59830"; transcript_id "MSTRG.59830.236"; exon_number "19";
chr14	StringTie	exon	77320434	77320852	1000	-	.	gene_id "MSTRG.59830"; transcript_id "MSTRG.59830.236"; exon_number "20";
chr14	StringTie	transcript	77278729	77320858	1000	-	.	gene_id "MSTRG.59830"; transcript_id "MSTRG.59830.237";
chr14	StringTie	exon	77278729	77278869	1000	-	.	gene_id "MSTRG.59830"; transcript_id "MSTRG.59830.237"; exon_number "1";
chr14	StringTie	exon	77279823	77279928	1000	-	.	gene_id "MSTRG.59830"; transcript_id "MSTRG.59830.237"; exon_number "2";
chr14	StringTie	exon	77280021	77280080	1000	-	.	gene_id "MSTRG.59830"; transcript_id "MSTRG.59830.237"; exon_number "3";
chr14	StringTie	exon	77280392	77280463	1000	-	.	gene_id "MSTRG.59830"; transcript_id "MSTRG.59830.237"; exon_number "4";
chr14	StringTie	exon	77283797	77283873	1000	-	.	gene_id "MSTRG.59830"; transcript_id "MSTRG.59830.237"; exon_number "5";
chr14	StringTie	exon	77284101	77284340	1000	-	.	gene_id "MSTRG.59830"; transcript_id "MSTRG.59830.237"; exon_number "6";
chr14	StringTie	exon	77284950	77285041	1000	-	.	gene_id "MSTRG.59830"; transcript_id "MSTRG.59830.237"; exon_number "7";
chr14	StringTie	exon	77285481	77285632	1000	-	.	gene_id "MSTRG.59830"; transcript_id "MSTRG.59830.237"; exon_number "8";
chr14	StringTie	exon	77286744	77286822	1000	-	.	gene_id "MSTRG.59830"; transcript_id "MSTRG.59830.237"; exon_number "9";
chr14	StringTie	exon	77287233	77287271	1000	-	.	gene_id "MSTRG.59830"; transcript_id "MSTRG.59830.237"; exon_number "10";
chr14	StringTie	exon	77288762	77288831	1000	-	.	gene_id "MSTRG.59830"; transcript_id "MSTRG.59830.237"; exon_number "11";
chr14	StringTie	exon	77291314	77291380	1000	-	.	gene_id "MSTRG.59830"; transcript_id "MSTRG.59830.237"; exon_number "12";
chr14	StringTie	exon	77296164	77296273	1000	-	.	gene_id "MSTRG.59830"; transcript_id "MSTRG.59830.237"; exon_number "13";
chr14	StringTie	exon	77298689	77298771	1000	-	.	gene_id "MSTRG.59830"; transcript_id "MSTRG.59830.237"; exon_number "14";
chr14	StringTie	exon	77299455	77299561	1000	-	.	gene_id "MSTRG.59830"; transcript_id "MSTRG.59830.237"; exon_number "15";
chr14	StringTie	exon	77301090	77301249	1000	-	.	gene_id "MSTRG.59830"; transcript_id "MSTRG.59830.237"; exon_number "16";
chr14	StringTie	exon	77302835	77302943	1000	-	.	gene_id "MSTRG.59830"; transcript_id "MSTRG.59830.237"; exon_number "17";
chr14	StringTie	exon	77304692	77304800	1000	-	.	gene_id "MSTRG.59830"; transcript_id "MSTRG.59830.237"; exon_number "18";
chr14	StringTie	exon	77306337	77306441	1000	-	.	gene_id "MSTRG.59830"; transcript_id "MSTRG.59830.237"; exon_number "19";
chr14	StringTie	exon	77311949	77312033	1000	-	.	gene_id "MSTRG.59830"; transcript_id "MSTRG.59830.237"; exon_number "20";
chr14	StringTie	exon	77320434	77320858	1000	-	.	gene_id "MSTRG.59830"; transcript_id "MSTRG.59830.237"; exon_number "21";
chr14	StringTie	transcript	77278730	77301187	1000	-	.	gene_id "MSTRG.59830"; transcript_id "MSTRG.59830.238";
chr14	StringTie	exon	77278730	77278869	1000	-	.	gene_id "MSTRG.59830"; transcript_id "MSTRG.59830.238"; exon_number "1";
chr14	StringTie	exon	77279823	77279928	1000	-	.	gene_id "MSTRG.59830"; transcript_id "MSTRG.59830.238"; exon_number "2";
chr14	StringTie	exon	77280021	77280080	1000	-	.	gene_id "MSTRG.59830"; transcript_id "MSTRG.59830.238"; exon_number "3";
chr14	StringTie	exon	77280392	77280463	1000	-	.	gene_id "MSTRG.59830"; transcript_id "MSTRG.59830.238"; exon_number "4";
chr14	StringTie	exon	77283797	77283873	1000	-	.	gene_id "MSTRG.59830"; transcript_id "MSTRG.59830.238"; exon_number "5";
chr14	StringTie	exon	77284950	77285041	1000	-	.	gene_id "MSTRG.59830"; transcript_id "MSTRG.59830.238"; exon_number "6";
chr14	StringTie	exon	77285481	77285632	1000	-	.	gene_id "MSTRG.59830"; transcript_id "MSTRG.59830.238"; exon_number "7";
chr14	StringTie	exon	77286744	77286822	1000	-	.	gene_id "MSTRG.59830"; transcript_id "MSTRG.59830.238"; exon_number "8";
chr14	StringTie	exon	77288762	77288831	1000	-	.	gene_id "MSTRG.59830"; transcript_id "MSTRG.59830.238"; exon_number "9";
chr14	StringTie	exon	77291314	77291380	1000	-	.	gene_id "MSTRG.59830"; transcript_id "MSTRG.59830.238"; exon_number "10";
chr14	StringTie	exon	77296164	77296217	1000	-	.	gene_id "MSTRG.59830"; transcript_id "MSTRG.59830.238"; exon_number "11";
chr14	StringTie	exon	77299518	77299561	1000	-	.	gene_id "MSTRG.59830"; transcript_id "MSTRG.59830.238"; exon_number "12";
chr14	StringTie	exon	77301090	77301187	1000	-	.	gene_id "MSTRG.59830"; transcript_id "MSTRG.59830.238"; exon_number "13";
chr14	StringTie	transcript	77274860	77320881	1000	-	.	gene_id "MSTRG.59830"; transcript_id "MSTRG.59830.24";
chr14	StringTie	exon	77274860	77277481	1000	-	.	gene_id "MSTRG.59830"; transcript_id "MSTRG.59830.24"; exon_number "1";
chr14	StringTie	exon	77278394	77278508	1000	-	.	gene_id "MSTRG.59830"; transcript_id "MSTRG.59830.24"; exon_number "2";
chr14	StringTie	exon	77278729	77278869	1000	-	.	gene_id "MSTRG.59830"; transcript_id "MSTRG.59830.24"; exon_number "3";
chr14	StringTie	exon	77279823	77279928	1000	-	.	gene_id "MSTRG.59830"; transcript_id "MSTRG.59830.24"; exon_number "4";
chr14	StringTie	exon	77280021	77280080	1000	-	.	gene_id "MSTRG.59830"; transcript_id "MSTRG.59830.24"; exon_number "5";
chr14	StringTie	exon	77280392	77280463	1000	-	.	gene_id "MSTRG.59830"; transcript_id "MSTRG.59830.24"; exon_number "6";
chr14	StringTie	exon	77283797	77283873	1000	-	.	gene_id "MSTRG.59830"; transcript_id "MSTRG.59830.24"; exon_number "7";
chr14	StringTie	exon	77284950	77285041	1000	-	.	gene_id "MSTRG.59830"; transcript_id "MSTRG.59830.24"; exon_number "8";
chr14	StringTie	exon	77285481	77285632	1000	-	.	gene_id "MSTRG.59830"; transcript_id "MSTRG.59830.24"; exon_number "9";
chr14	StringTie	exon	77286744	77286822	1000	-	.	gene_id "MSTRG.59830"; transcript_id "MSTRG.59830.24"; exon_number "10";
chr14	StringTie	exon	77288762	77288831	1000	-	.	gene_id "MSTRG.59830"; transcript_id "MSTRG.59830.24"; exon_number "11";
chr14	StringTie	exon	77291314	77291380	1000	-	.	gene_id "MSTRG.59830"; transcript_id "MSTRG.59830.24"; exon_number "12";
chr14	StringTie	exon	77296164	77296273	1000	-	.	gene_id "MSTRG.59830"; transcript_id "MSTRG.59830.24"; exon_number "13";
chr14	StringTie	exon	77298689	77298771	1000	-	.	gene_id "MSTRG.59830"; transcript_id "MSTRG.59830.24"; exon_number "14";
chr14	StringTie	exon	77299455	77299561	1000	-	.	gene_id "MSTRG.59830"; transcript_id "MSTRG.59830.24"; exon_number "15";
chr14	StringTie	exon	77301090	77301249	1000	-	.	gene_id "MSTRG.59830"; transcript_id "MSTRG.59830.24"; exon_number "16";
chr14	StringTie	exon	77302835	77302943	1000	-	.	gene_id "MSTRG.59830"; transcript_id "MSTRG.59830.24"; exon_number "17";
chr14	StringTie	exon	77304692	77304800	1000	-	.	gene_id "MSTRG.59830"; transcript_id "MSTRG.59830.24"; exon_number "18";
chr14	StringTie	exon	77306246	77306441	1000	-	.	gene_id "MSTRG.59830"; transcript_id "MSTRG.59830.24"; exon_number "19";
chr14	StringTie	exon	77320434	77320881	1000	-	.	gene_id "MSTRG.59830"; transcript_id "MSTRG.59830.24"; exon_number "20";
chr14	StringTie	transcript	77274861	77287824	1000	-	.	gene_id "MSTRG.59830"; transcript_id "MSTRG.59830.25";
chr14	StringTie	exon	77274861	77277481	1000	-	.	gene_id "MSTRG.59830"; transcript_id "MSTRG.59830.25"; exon_number "1";
chr14	StringTie	exon	77278394	77278508	1000	-	.	gene_id "MSTRG.59830"; transcript_id "MSTRG.59830.25"; exon_number "2";
chr14	StringTie	exon	77278729	77278869	1000	-	.	gene_id "MSTRG.59830"; transcript_id "MSTRG.59830.25"; exon_number "3";
chr14	StringTie	exon	77279823	77279928	1000	-	.	gene_id "MSTRG.59830"; transcript_id "MSTRG.59830.25"; exon_number "4";
chr14	StringTie	exon	77280021	77280080	1000	-	.	gene_id "MSTRG.59830"; transcript_id "MSTRG.59830.25"; exon_number "5";
chr14	StringTie	exon	77280392	77280463	1000	-	.	gene_id "MSTRG.59830"; transcript_id "MSTRG.59830.25"; exon_number "6";
chr14	StringTie	exon	77283797	77285041	1000	-	.	gene_id "MSTRG.59830"; transcript_id "MSTRG.59830.25"; exon_number "7";
chr14	StringTie	exon	77285481	77285632	1000	-	.	gene_id "MSTRG.59830"; transcript_id "MSTRG.59830.25"; exon_number "8";
chr14	StringTie	exon	77286744	77286822	1000	-	.	gene_id "MSTRG.59830"; transcript_id "MSTRG.59830.25"; exon_number "9";
chr14	StringTie	exon	77287580	77287824	1000	-	.	gene_id "MSTRG.59830"; transcript_id "MSTRG.59830.25"; exon_number "10";
chr14	StringTie	transcript	77305440	77320872	1000	-	.	gene_id "MSTRG.59830"; transcript_id "MSTRG.59830.255";
chr14	StringTie	exon	77305440	77305860	1000	-	.	gene_id "MSTRG.59830"; transcript_id "MSTRG.59830.255"; exon_number "1";
chr14	StringTie	exon	77306337	77306441	1000	-	.	gene_id "MSTRG.59830"; transcript_id "MSTRG.59830.255"; exon_number "2";
chr14	StringTie	exon	77311949	77312033	1000	-	.	gene_id "MSTRG.59830"; transcript_id "MSTRG.59830.255"; exon_number "3";
chr14	StringTie	exon	77320434	77320872	1000	-	.	gene_id "MSTRG.59830"; transcript_id "MSTRG.59830.255"; exon_number "4";
chr14	StringTie	transcript	77305590	77306439	1000	-	.	gene_id "MSTRG.59830"; transcript_id "MSTRG.59830.256";
chr14	StringTie	exon	77305590	77305774	1000	-	.	gene_id "MSTRG.59830"; transcript_id "MSTRG.59830.256"; exon_number "1";
chr14	StringTie	exon	77306337	77306439	1000	-	.	gene_id "MSTRG.59830"; transcript_id "MSTRG.59830.256"; exon_number "2";
chr14	StringTie	transcript	77274871	77320876	1000	-	.	gene_id "MSTRG.59830"; transcript_id "MSTRG.59830.26";
chr14	StringTie	exon	77274871	77277481	1000	-	.	gene_id "MSTRG.59830"; transcript_id "MSTRG.59830.26"; exon_number "1";
chr14	StringTie	exon	77278394	77278508	1000	-	.	gene_id "MSTRG.59830"; transcript_id "MSTRG.59830.26"; exon_number "2";
chr14	StringTie	exon	77278729	77278869	1000	-	.	gene_id "MSTRG.59830"; transcript_id "MSTRG.59830.26"; exon_number "3";
chr14	StringTie	exon	77279823	77279928	1000	-	.	gene_id "MSTRG.59830"; transcript_id "MSTRG.59830.26"; exon_number "4";
chr14	StringTie	exon	77280021	77280080	1000	-	.	gene_id "MSTRG.59830"; transcript_id "MSTRG.59830.26"; exon_number "5";
chr14	StringTie	exon	77280392	77280463	1000	-	.	gene_id "MSTRG.59830"; transcript_id "MSTRG.59830.26"; exon_number "6";
chr14	StringTie	exon	77283797	77283873	1000	-	.	gene_id "MSTRG.59830"; transcript_id "MSTRG.59830.26"; exon_number "7";
chr14	StringTie	exon	77284950	77285041	1000	-	.	gene_id "MSTRG.59830"; transcript_id "MSTRG.59830.26"; exon_number "8";
chr14	StringTie	exon	77285481	77285632	1000	-	.	gene_id "MSTRG.59830"; transcript_id "MSTRG.59830.26"; exon_number "9";
chr14	StringTie	exon	77286744	77286822	1000	-	.	gene_id "MSTRG.59830"; transcript_id "MSTRG.59830.26"; exon_number "10";
chr14	StringTie	exon	77288762	77288831	1000	-	.	gene_id "MSTRG.59830"; transcript_id "MSTRG.59830.26"; exon_number "11";
chr14	StringTie	exon	77291314	77291380	1000	-	.	gene_id "MSTRG.59830"; transcript_id "MSTRG.59830.26"; exon_number "12";
chr14	StringTie	exon	77296164	77296273	1000	-	.	gene_id "MSTRG.59830"; transcript_id "MSTRG.59830.26"; exon_number "13";
chr14	StringTie	exon	77298689	77298771	1000	-	.	gene_id "MSTRG.59830"; transcript_id "MSTRG.59830.26"; exon_number "14";
chr14	StringTie	exon	77299455	77299561	1000	-	.	gene_id "MSTRG.59830"; transcript_id "MSTRG.59830.26"; exon_number "15";
chr14	StringTie	exon	77301090	77301249	1000	-	.	gene_id "MSTRG.59830"; transcript_id "MSTRG.59830.26"; exon_number "16";
chr14	StringTie	exon	77302835	77302943	1000	-	.	gene_id "MSTRG.59830"; transcript_id "MSTRG.59830.26"; exon_number "17";
chr14	StringTie	exon	77304692	77304800	1000	-	.	gene_id "MSTRG.59830"; transcript_id "MSTRG.59830.26"; exon_number "18";
chr14	StringTie	exon	77306337	77306441	1000	-	.	gene_id "MSTRG.59830"; transcript_id "MSTRG.59830.26"; exon_number "19";
chr14	StringTie	exon	77320434	77320876	1000	-	.	gene_id "MSTRG.59830"; transcript_id "MSTRG.59830.26"; exon_number "20";
chr14	StringTie	transcript	77274872	77320936	1000	-	.	gene_id "MSTRG.59830"; transcript_id "MSTRG.59830.27";
chr14	StringTie	exon	77274872	77277481	1000	-	.	gene_id "MSTRG.59830"; transcript_id "MSTRG.59830.27"; exon_number "1";
chr14	StringTie	exon	77278394	77278508	1000	-	.	gene_id "MSTRG.59830"; transcript_id "MSTRG.59830.27"; exon_number "2";
chr14	StringTie	exon	77278729	77278869	1000	-	.	gene_id "MSTRG.59830"; transcript_id "MSTRG.59830.27"; exon_number "3";
chr14	StringTie	exon	77279537	77279928	1000	-	.	gene_id "MSTRG.59830"; transcript_id "MSTRG.59830.27"; exon_number "4";
chr14	StringTie	exon	77280021	77280080	1000	-	.	gene_id "MSTRG.59830"; transcript_id "MSTRG.59830.27"; exon_number "5";
chr14	StringTie	exon	77280392	77280463	1000	-	.	gene_id "MSTRG.59830"; transcript_id "MSTRG.59830.27"; exon_number "6";
chr14	StringTie	exon	77283797	77283873	1000	-	.	gene_id "MSTRG.59830"; transcript_id "MSTRG.59830.27"; exon_number "7";
chr14	StringTie	exon	77284950	77285041	1000	-	.	gene_id "MSTRG.59830"; transcript_id "MSTRG.59830.27"; exon_number "8";
chr14	StringTie	exon	77285481	77285632	1000	-	.	gene_id "MSTRG.59830"; transcript_id "MSTRG.59830.27"; exon_number "9";
chr14	StringTie	exon	77286744	77286822	1000	-	.	gene_id "MSTRG.59830"; transcript_id "MSTRG.59830.27"; exon_number "10";
chr14	StringTie	exon	77288762	77288831	1000	-	.	gene_id "MSTRG.59830"; transcript_id "MSTRG.59830.27"; exon_number "11";
chr14	StringTie	exon	77291314	77291380	1000	-	.	gene_id "MSTRG.59830"; transcript_id "MSTRG.59830.27"; exon_number "12";
chr14	StringTie	exon	77296164	77296273	1000	-	.	gene_id "MSTRG.59830"; transcript_id "MSTRG.59830.27"; exon_number "13";
chr14	StringTie	exon	77298689	77298771	1000	-	.	gene_id "MSTRG.59830"; transcript_id "MSTRG.59830.27"; exon_number "14";
chr14	StringTie	exon	77299455	77299561	1000	-	.	gene_id "MSTRG.59830"; transcript_id "MSTRG.59830.27"; exon_number "15";
chr14	StringTie	exon	77301090	77301249	1000	-	.	gene_id "MSTRG.59830"; transcript_id "MSTRG.59830.27"; exon_number "16";
chr14	StringTie	exon	77302835	77302943	1000	-	.	gene_id "MSTRG.59830"; transcript_id "MSTRG.59830.27"; exon_number "17";
chr14	StringTie	exon	77304692	77304800	1000	-	.	gene_id "MSTRG.59830"; transcript_id "MSTRG.59830.27"; exon_number "18";
chr14	StringTie	exon	77306337	77306441	1000	-	.	gene_id "MSTRG.59830"; transcript_id "MSTRG.59830.27"; exon_number "19";
chr14	StringTie	exon	77311949	77312033	1000	-	.	gene_id "MSTRG.59830"; transcript_id "MSTRG.59830.27"; exon_number "20";
chr14	StringTie	exon	77320434	77320936	1000	-	.	gene_id "MSTRG.59830"; transcript_id "MSTRG.59830.27"; exon_number "21";
chr14	StringTie	transcript	77274872	77320853	1000	-	.	gene_id "MSTRG.59830"; transcript_id "MSTRG.59830.28";
chr14	StringTie	exon	77274872	77277481	1000	-	.	gene_id "MSTRG.59830"; transcript_id "MSTRG.59830.28"; exon_number "1";
chr14	StringTie	exon	77278394	77278508	1000	-	.	gene_id "MSTRG.59830"; transcript_id "MSTRG.59830.28"; exon_number "2";
chr14	StringTie	exon	77278729	77278869	1000	-	.	gene_id "MSTRG.59830"; transcript_id "MSTRG.59830.28"; exon_number "3";
chr14	StringTie	exon	77279537	77279928	1000	-	.	gene_id "MSTRG.59830"; transcript_id "MSTRG.59830.28"; exon_number "4";
chr14	StringTie	exon	77280021	77280218	1000	-	.	gene_id "MSTRG.59830"; transcript_id "MSTRG.59830.28"; exon_number "5";
chr14	StringTie	exon	77280392	77280463	1000	-	.	gene_id "MSTRG.59830"; transcript_id "MSTRG.59830.28"; exon_number "6";
chr14	StringTie	exon	77283797	77285041	1000	-	.	gene_id "MSTRG.59830"; transcript_id "MSTRG.59830.28"; exon_number "7";
chr14	StringTie	exon	77285481	77285632	1000	-	.	gene_id "MSTRG.59830"; transcript_id "MSTRG.59830.28"; exon_number "8";
chr14	StringTie	exon	77286744	77287271	1000	-	.	gene_id "MSTRG.59830"; transcript_id "MSTRG.59830.28"; exon_number "9";
chr14	StringTie	exon	77288762	77288831	1000	-	.	gene_id "MSTRG.59830"; transcript_id "MSTRG.59830.28"; exon_number "10";
chr14	StringTie	exon	77291314	77291380	1000	-	.	gene_id "MSTRG.59830"; transcript_id "MSTRG.59830.28"; exon_number "11";
chr14	StringTie	exon	77296164	77296273	1000	-	.	gene_id "MSTRG.59830"; transcript_id "MSTRG.59830.28"; exon_number "12";
chr14	StringTie	exon	77304692	77304800	1000	-	.	gene_id "MSTRG.59830"; transcript_id "MSTRG.59830.28"; exon_number "13";
chr14	StringTie	exon	77306337	77306441	1000	-	.	gene_id "MSTRG.59830"; transcript_id "MSTRG.59830.28"; exon_number "14";
chr14	StringTie	exon	77320434	77320853	1000	-	.	gene_id "MSTRG.59830"; transcript_id "MSTRG.59830.28"; exon_number "15";
chr14	StringTie	transcript	77274876	77320950	1000	-	.	gene_id "MSTRG.59830"; transcript_id "MSTRG.59830.29";
chr14	StringTie	exon	77274876	77277481	1000	-	.	gene_id "MSTRG.59830"; transcript_id "MSTRG.59830.29"; exon_number "1";
chr14	StringTie	exon	77278394	77278508	1000	-	.	gene_id "MSTRG.59830"; transcript_id "MSTRG.59830.29"; exon_number "2";
chr14	StringTie	exon	77278729	77278869	1000	-	.	gene_id "MSTRG.59830"; transcript_id "MSTRG.59830.29"; exon_number "3";
chr14	StringTie	exon	77279537	77279928	1000	-	.	gene_id "MSTRG.59830"; transcript_id "MSTRG.59830.29"; exon_number "4";
chr14	StringTie	exon	77280021	77280080	1000	-	.	gene_id "MSTRG.59830"; transcript_id "MSTRG.59830.29"; exon_number "5";
chr14	StringTie	exon	77280392	77280463	1000	-	.	gene_id "MSTRG.59830"; transcript_id "MSTRG.59830.29"; exon_number "6";
chr14	StringTie	exon	77283797	77283873	1000	-	.	gene_id "MSTRG.59830"; transcript_id "MSTRG.59830.29"; exon_number "7";
chr14	StringTie	exon	77284950	77285041	1000	-	.	gene_id "MSTRG.59830"; transcript_id "MSTRG.59830.29"; exon_number "8";
chr14	StringTie	exon	77285481	77285632	1000	-	.	gene_id "MSTRG.59830"; transcript_id "MSTRG.59830.29"; exon_number "9";
chr14	StringTie	exon	77286744	77286822	1000	-	.	gene_id "MSTRG.59830"; transcript_id "MSTRG.59830.29"; exon_number "10";
chr14	StringTie	exon	77288762	77288831	1000	-	.	gene_id "MSTRG.59830"; transcript_id "MSTRG.59830.29"; exon_number "11";
chr14	StringTie	exon	77291314	77291380	1000	-	.	gene_id "MSTRG.59830"; transcript_id "MSTRG.59830.29"; exon_number "12";
chr14	StringTie	exon	77296164	77296273	1000	-	.	gene_id "MSTRG.59830"; transcript_id "MSTRG.59830.29"; exon_number "13";
chr14	StringTie	exon	77298689	77298771	1000	-	.	gene_id "MSTRG.59830"; transcript_id "MSTRG.59830.29"; exon_number "14";
chr14	StringTie	exon	77299455	77299561	1000	-	.	gene_id "MSTRG.59830"; transcript_id "MSTRG.59830.29"; exon_number "15";
chr14	StringTie	exon	77302835	77302943	1000	-	.	gene_id "MSTRG.59830"; transcript_id "MSTRG.59830.29"; exon_number "16";
chr14	StringTie	exon	77304692	77304800	1000	-	.	gene_id "MSTRG.59830"; transcript_id "MSTRG.59830.29"; exon_number "17";
chr14	StringTie	exon	77306337	77306441	1000	-	.	gene_id "MSTRG.59830"; transcript_id "MSTRG.59830.29"; exon_number "18";
chr14	StringTie	exon	77320434	77320950	1000	-	.	gene_id "MSTRG.59830"; transcript_id "MSTRG.59830.29"; exon_number "19";
chr14	StringTie	transcript	77265483	77268584	1000	-	.	gene_id "MSTRG.59830"; transcript_id "MSTRG.59830.3";
chr14	StringTie	exon	77265483	77266666	1000	-	.	gene_id "MSTRG.59830"; transcript_id "MSTRG.59830.3"; exon_number "1";
chr14	StringTie	exon	77268466	77268584	1000	-	.	gene_id "MSTRG.59830"; transcript_id "MSTRG.59830.3"; exon_number "2";
chr14	StringTie	transcript	77274880	77320860	1000	-	.	gene_id "MSTRG.59830"; transcript_id "MSTRG.59830.30";
chr14	StringTie	exon	77274880	77277481	1000	-	.	gene_id "MSTRG.59830"; transcript_id "MSTRG.59830.30"; exon_number "1";
chr14	StringTie	exon	77278394	77278508	1000	-	.	gene_id "MSTRG.59830"; transcript_id "MSTRG.59830.30"; exon_number "2";
chr14	StringTie	exon	77278729	77278869	1000	-	.	gene_id "MSTRG.59830"; transcript_id "MSTRG.59830.30"; exon_number "3";
chr14	StringTie	exon	77279537	77279928	1000	-	.	gene_id "MSTRG.59830"; transcript_id "MSTRG.59830.30"; exon_number "4";
chr14	StringTie	exon	77280021	77280080	1000	-	.	gene_id "MSTRG.59830"; transcript_id "MSTRG.59830.30"; exon_number "5";
chr14	StringTie	exon	77280392	77280463	1000	-	.	gene_id "MSTRG.59830"; transcript_id "MSTRG.59830.30"; exon_number "6";
chr14	StringTie	exon	77283797	77283873	1000	-	.	gene_id "MSTRG.59830"; transcript_id "MSTRG.59830.30"; exon_number "7";
chr14	StringTie	exon	77284950	77285041	1000	-	.	gene_id "MSTRG.59830"; transcript_id "MSTRG.59830.30"; exon_number "8";
chr14	StringTie	exon	77285481	77285632	1000	-	.	gene_id "MSTRG.59830"; transcript_id "MSTRG.59830.30"; exon_number "9";
chr14	StringTie	exon	77286744	77286822	1000	-	.	gene_id "MSTRG.59830"; transcript_id "MSTRG.59830.30"; exon_number "10";
chr14	StringTie	exon	77288762	77288831	1000	-	.	gene_id "MSTRG.59830"; transcript_id "MSTRG.59830.30"; exon_number "11";
chr14	StringTie	exon	77291314	77291380	1000	-	.	gene_id "MSTRG.59830"; transcript_id "MSTRG.59830.30"; exon_number "12";
chr14	StringTie	exon	77296164	77296273	1000	-	.	gene_id "MSTRG.59830"; transcript_id "MSTRG.59830.30"; exon_number "13";
chr14	StringTie	exon	77298689	77298771	1000	-	.	gene_id "MSTRG.59830"; transcript_id "MSTRG.59830.30"; exon_number "14";
chr14	StringTie	exon	77299455	77299561	1000	-	.	gene_id "MSTRG.59830"; transcript_id "MSTRG.59830.30"; exon_number "15";
chr14	StringTie	exon	77304692	77304800	1000	-	.	gene_id "MSTRG.59830"; transcript_id "MSTRG.59830.30"; exon_number "16";
chr14	StringTie	exon	77306246	77306441	1000	-	.	gene_id "MSTRG.59830"; transcript_id "MSTRG.59830.30"; exon_number "17";
chr14	StringTie	exon	77320434	77320860	1000	-	.	gene_id "MSTRG.59830"; transcript_id "MSTRG.59830.30"; exon_number "18";
chr14	StringTie	transcript	77274886	77307295	1000	-	.	gene_id "MSTRG.59830"; transcript_id "MSTRG.59830.31";
chr14	StringTie	exon	77274886	77277481	1000	-	.	gene_id "MSTRG.59830"; transcript_id "MSTRG.59830.31"; exon_number "1";
chr14	StringTie	exon	77278394	77278508	1000	-	.	gene_id "MSTRG.59830"; transcript_id "MSTRG.59830.31"; exon_number "2";
chr14	StringTie	exon	77278729	77278869	1000	-	.	gene_id "MSTRG.59830"; transcript_id "MSTRG.59830.31"; exon_number "3";
chr14	StringTie	exon	77279537	77279928	1000	-	.	gene_id "MSTRG.59830"; transcript_id "MSTRG.59830.31"; exon_number "4";
chr14	StringTie	exon	77280021	77280080	1000	-	.	gene_id "MSTRG.59830"; transcript_id "MSTRG.59830.31"; exon_number "5";
chr14	StringTie	exon	77280392	77280463	1000	-	.	gene_id "MSTRG.59830"; transcript_id "MSTRG.59830.31"; exon_number "6";
chr14	StringTie	exon	77283797	77283873	1000	-	.	gene_id "MSTRG.59830"; transcript_id "MSTRG.59830.31"; exon_number "7";
chr14	StringTie	exon	77284950	77285041	1000	-	.	gene_id "MSTRG.59830"; transcript_id "MSTRG.59830.31"; exon_number "8";
chr14	StringTie	exon	77285481	77285632	1000	-	.	gene_id "MSTRG.59830"; transcript_id "MSTRG.59830.31"; exon_number "9";
chr14	StringTie	exon	77286744	77286822	1000	-	.	gene_id "MSTRG.59830"; transcript_id "MSTRG.59830.31"; exon_number "10";
chr14	StringTie	exon	77288762	77288831	1000	-	.	gene_id "MSTRG.59830"; transcript_id "MSTRG.59830.31"; exon_number "11";
chr14	StringTie	exon	77291314	77291380	1000	-	.	gene_id "MSTRG.59830"; transcript_id "MSTRG.59830.31"; exon_number "12";
chr14	StringTie	exon	77296164	77296273	1000	-	.	gene_id "MSTRG.59830"; transcript_id "MSTRG.59830.31"; exon_number "13";
chr14	StringTie	exon	77298689	77298771	1000	-	.	gene_id "MSTRG.59830"; transcript_id "MSTRG.59830.31"; exon_number "14";
chr14	StringTie	exon	77299455	77299561	1000	-	.	gene_id "MSTRG.59830"; transcript_id "MSTRG.59830.31"; exon_number "15";
chr14	StringTie	exon	77301090	77301249	1000	-	.	gene_id "MSTRG.59830"; transcript_id "MSTRG.59830.31"; exon_number "16";
chr14	StringTie	exon	77302835	77302943	1000	-	.	gene_id "MSTRG.59830"; transcript_id "MSTRG.59830.31"; exon_number "17";
chr14	StringTie	exon	77304692	77304800	1000	-	.	gene_id "MSTRG.59830"; transcript_id "MSTRG.59830.31"; exon_number "18";
chr14	StringTie	exon	77306337	77306441	1000	-	.	gene_id "MSTRG.59830"; transcript_id "MSTRG.59830.31"; exon_number "19";
chr14	StringTie	exon	77306891	77307295	1000	-	.	gene_id "MSTRG.59830"; transcript_id "MSTRG.59830.31"; exon_number "20";
chr14	StringTie	transcript	77274890	77320866	1000	-	.	gene_id "MSTRG.59830"; transcript_id "MSTRG.59830.32";
chr14	StringTie	exon	77274890	77277481	1000	-	.	gene_id "MSTRG.59830"; transcript_id "MSTRG.59830.32"; exon_number "1";
chr14	StringTie	exon	77278394	77278508	1000	-	.	gene_id "MSTRG.59830"; transcript_id "MSTRG.59830.32"; exon_number "2";
chr14	StringTie	exon	77278729	77278869	1000	-	.	gene_id "MSTRG.59830"; transcript_id "MSTRG.59830.32"; exon_number "3";
chr14	StringTie	exon	77279537	77279928	1000	-	.	gene_id "MSTRG.59830"; transcript_id "MSTRG.59830.32"; exon_number "4";
chr14	StringTie	exon	77280021	77280080	1000	-	.	gene_id "MSTRG.59830"; transcript_id "MSTRG.59830.32"; exon_number "5";
chr14	StringTie	exon	77280392	77280463	1000	-	.	gene_id "MSTRG.59830"; transcript_id "MSTRG.59830.32"; exon_number "6";
chr14	StringTie	exon	77283797	77283873	1000	-	.	gene_id "MSTRG.59830"; transcript_id "MSTRG.59830.32"; exon_number "7";
chr14	StringTie	exon	77284950	77285041	1000	-	.	gene_id "MSTRG.59830"; transcript_id "MSTRG.59830.32"; exon_number "8";
chr14	StringTie	exon	77285481	77285632	1000	-	.	gene_id "MSTRG.59830"; transcript_id "MSTRG.59830.32"; exon_number "9";
chr14	StringTie	exon	77286744	77286822	1000	-	.	gene_id "MSTRG.59830"; transcript_id "MSTRG.59830.32"; exon_number "10";
chr14	StringTie	exon	77287233	77287271	1000	-	.	gene_id "MSTRG.59830"; transcript_id "MSTRG.59830.32"; exon_number "11";
chr14	StringTie	exon	77288762	77288831	1000	-	.	gene_id "MSTRG.59830"; transcript_id "MSTRG.59830.32"; exon_number "12";
chr14	StringTie	exon	77291314	77291380	1000	-	.	gene_id "MSTRG.59830"; transcript_id "MSTRG.59830.32"; exon_number "13";
chr14	StringTie	exon	77296164	77296273	1000	-	.	gene_id "MSTRG.59830"; transcript_id "MSTRG.59830.32"; exon_number "14";
chr14	StringTie	exon	77298689	77298771	1000	-	.	gene_id "MSTRG.59830"; transcript_id "MSTRG.59830.32"; exon_number "15";
chr14	StringTie	exon	77299455	77299561	1000	-	.	gene_id "MSTRG.59830"; transcript_id "MSTRG.59830.32"; exon_number "16";
chr14	StringTie	exon	77301090	77301249	1000	-	.	gene_id "MSTRG.59830"; transcript_id "MSTRG.59830.32"; exon_number "17";
chr14	StringTie	exon	77302835	77302943	1000	-	.	gene_id "MSTRG.59830"; transcript_id "MSTRG.59830.32"; exon_number "18";
chr14	StringTie	exon	77304692	77304800	1000	-	.	gene_id "MSTRG.59830"; transcript_id "MSTRG.59830.32"; exon_number "19";
chr14	StringTie	exon	77306246	77306441	1000	-	.	gene_id "MSTRG.59830"; transcript_id "MSTRG.59830.32"; exon_number "20";
chr14	StringTie	exon	77311949	77312033	1000	-	.	gene_id "MSTRG.59830"; transcript_id "MSTRG.59830.32"; exon_number "21";
chr14	StringTie	exon	77320434	77320866	1000	-	.	gene_id "MSTRG.59830"; transcript_id "MSTRG.59830.32"; exon_number "22";
chr14	StringTie	transcript	77274890	77320880	1000	-	.	gene_id "MSTRG.59830"; transcript_id "MSTRG.59830.33";
chr14	StringTie	exon	77274890	77277481	1000	-	.	gene_id "MSTRG.59830"; transcript_id "MSTRG.59830.33"; exon_number "1";
chr14	StringTie	exon	77278394	77278508	1000	-	.	gene_id "MSTRG.59830"; transcript_id "MSTRG.59830.33"; exon_number "2";
chr14	StringTie	exon	77278729	77278869	1000	-	.	gene_id "MSTRG.59830"; transcript_id "MSTRG.59830.33"; exon_number "3";
chr14	StringTie	exon	77279537	77279928	1000	-	.	gene_id "MSTRG.59830"; transcript_id "MSTRG.59830.33"; exon_number "4";
chr14	StringTie	exon	77280021	77280080	1000	-	.	gene_id "MSTRG.59830"; transcript_id "MSTRG.59830.33"; exon_number "5";
chr14	StringTie	exon	77280392	77280463	1000	-	.	gene_id "MSTRG.59830"; transcript_id "MSTRG.59830.33"; exon_number "6";
chr14	StringTie	exon	77283797	77283873	1000	-	.	gene_id "MSTRG.59830"; transcript_id "MSTRG.59830.33"; exon_number "7";
chr14	StringTie	exon	77284950	77285041	1000	-	.	gene_id "MSTRG.59830"; transcript_id "MSTRG.59830.33"; exon_number "8";
chr14	StringTie	exon	77285481	77285632	1000	-	.	gene_id "MSTRG.59830"; transcript_id "MSTRG.59830.33"; exon_number "9";
chr14	StringTie	exon	77286744	77286822	1000	-	.	gene_id "MSTRG.59830"; transcript_id "MSTRG.59830.33"; exon_number "10";
chr14	StringTie	exon	77288762	77288831	1000	-	.	gene_id "MSTRG.59830"; transcript_id "MSTRG.59830.33"; exon_number "11";
chr14	StringTie	exon	77291314	77291380	1000	-	.	gene_id "MSTRG.59830"; transcript_id "MSTRG.59830.33"; exon_number "12";
chr14	StringTie	exon	77296164	77296273	1000	-	.	gene_id "MSTRG.59830"; transcript_id "MSTRG.59830.33"; exon_number "13";
chr14	StringTie	exon	77298689	77298771	1000	-	.	gene_id "MSTRG.59830"; transcript_id "MSTRG.59830.33"; exon_number "14";
chr14	StringTie	exon	77299455	77299561	1000	-	.	gene_id "MSTRG.59830"; transcript_id "MSTRG.59830.33"; exon_number "15";
chr14	StringTie	exon	77301090	77301249	1000	-	.	gene_id "MSTRG.59830"; transcript_id "MSTRG.59830.33"; exon_number "16";
chr14	StringTie	exon	77302835	77302943	1000	-	.	gene_id "MSTRG.59830"; transcript_id "MSTRG.59830.33"; exon_number "17";
chr14	StringTie	exon	77304692	77304800	1000	-	.	gene_id "MSTRG.59830"; transcript_id "MSTRG.59830.33"; exon_number "18";
chr14	StringTie	exon	77306246	77306441	1000	-	.	gene_id "MSTRG.59830"; transcript_id "MSTRG.59830.33"; exon_number "19";
chr14	StringTie	exon	77320434	77320880	1000	-	.	gene_id "MSTRG.59830"; transcript_id "MSTRG.59830.33"; exon_number "20";
chr14	StringTie	transcript	77274896	77320946	1000	-	.	gene_id "MSTRG.59830"; transcript_id "MSTRG.59830.34";
chr14	StringTie	exon	77274896	77277481	1000	-	.	gene_id "MSTRG.59830"; transcript_id "MSTRG.59830.34"; exon_number "1";
chr14	StringTie	exon	77278394	77278508	1000	-	.	gene_id "MSTRG.59830"; transcript_id "MSTRG.59830.34"; exon_number "2";
chr14	StringTie	exon	77278729	77278869	1000	-	.	gene_id "MSTRG.59830"; transcript_id "MSTRG.59830.34"; exon_number "3";
chr14	StringTie	exon	77279537	77279928	1000	-	.	gene_id "MSTRG.59830"; transcript_id "MSTRG.59830.34"; exon_number "4";
chr14	StringTie	exon	77280021	77280080	1000	-	.	gene_id "MSTRG.59830"; transcript_id "MSTRG.59830.34"; exon_number "5";
chr14	StringTie	exon	77280392	77280463	1000	-	.	gene_id "MSTRG.59830"; transcript_id "MSTRG.59830.34"; exon_number "6";
chr14	StringTie	exon	77283797	77283873	1000	-	.	gene_id "MSTRG.59830"; transcript_id "MSTRG.59830.34"; exon_number "7";
chr14	StringTie	exon	77284950	77285041	1000	-	.	gene_id "MSTRG.59830"; transcript_id "MSTRG.59830.34"; exon_number "8";
chr14	StringTie	exon	77285481	77285632	1000	-	.	gene_id "MSTRG.59830"; transcript_id "MSTRG.59830.34"; exon_number "9";
chr14	StringTie	exon	77286744	77286822	1000	-	.	gene_id "MSTRG.59830"; transcript_id "MSTRG.59830.34"; exon_number "10";
chr14	StringTie	exon	77288762	77288831	1000	-	.	gene_id "MSTRG.59830"; transcript_id "MSTRG.59830.34"; exon_number "11";
chr14	StringTie	exon	77291314	77291380	1000	-	.	gene_id "MSTRG.59830"; transcript_id "MSTRG.59830.34"; exon_number "12";
chr14	StringTie	exon	77296164	77296273	1000	-	.	gene_id "MSTRG.59830"; transcript_id "MSTRG.59830.34"; exon_number "13";
chr14	StringTie	exon	77304692	77304800	1000	-	.	gene_id "MSTRG.59830"; transcript_id "MSTRG.59830.34"; exon_number "14";
chr14	StringTie	exon	77306337	77306441	1000	-	.	gene_id "MSTRG.59830"; transcript_id "MSTRG.59830.34"; exon_number "15";
chr14	StringTie	exon	77311949	77312033	1000	-	.	gene_id "MSTRG.59830"; transcript_id "MSTRG.59830.34"; exon_number "16";
chr14	StringTie	exon	77320434	77320946	1000	-	.	gene_id "MSTRG.59830"; transcript_id "MSTRG.59830.34"; exon_number "17";
chr14	StringTie	transcript	77274898	77320954	1000	-	.	gene_id "MSTRG.59830"; transcript_id "MSTRG.59830.35";
chr14	StringTie	exon	77274898	77277481	1000	-	.	gene_id "MSTRG.59830"; transcript_id "MSTRG.59830.35"; exon_number "1";
chr14	StringTie	exon	77278394	77278508	1000	-	.	gene_id "MSTRG.59830"; transcript_id "MSTRG.59830.35"; exon_number "2";
chr14	StringTie	exon	77278729	77278869	1000	-	.	gene_id "MSTRG.59830"; transcript_id "MSTRG.59830.35"; exon_number "3";
chr14	StringTie	exon	77279823	77279928	1000	-	.	gene_id "MSTRG.59830"; transcript_id "MSTRG.59830.35"; exon_number "4";
chr14	StringTie	exon	77280021	77280080	1000	-	.	gene_id "MSTRG.59830"; transcript_id "MSTRG.59830.35"; exon_number "5";
chr14	StringTie	exon	77280392	77280463	1000	-	.	gene_id "MSTRG.59830"; transcript_id "MSTRG.59830.35"; exon_number "6";
chr14	StringTie	exon	77283797	77283873	1000	-	.	gene_id "MSTRG.59830"; transcript_id "MSTRG.59830.35"; exon_number "7";
chr14	StringTie	exon	77284950	77285041	1000	-	.	gene_id "MSTRG.59830"; transcript_id "MSTRG.59830.35"; exon_number "8";
chr14	StringTie	exon	77285481	77285632	1000	-	.	gene_id "MSTRG.59830"; transcript_id "MSTRG.59830.35"; exon_number "9";
chr14	StringTie	exon	77286744	77286822	1000	-	.	gene_id "MSTRG.59830"; transcript_id "MSTRG.59830.35"; exon_number "10";
chr14	StringTie	exon	77288762	77288831	1000	-	.	gene_id "MSTRG.59830"; transcript_id "MSTRG.59830.35"; exon_number "11";
chr14	StringTie	exon	77291314	77291380	1000	-	.	gene_id "MSTRG.59830"; transcript_id "MSTRG.59830.35"; exon_number "12";
chr14	StringTie	exon	77296164	77296273	1000	-	.	gene_id "MSTRG.59830"; transcript_id "MSTRG.59830.35"; exon_number "13";
chr14	StringTie	exon	77304692	77304800	1000	-	.	gene_id "MSTRG.59830"; transcript_id "MSTRG.59830.35"; exon_number "14";
chr14	StringTie	exon	77306337	77306441	1000	-	.	gene_id "MSTRG.59830"; transcript_id "MSTRG.59830.35"; exon_number "15";
chr14	StringTie	exon	77311949	77312033	1000	-	.	gene_id "MSTRG.59830"; transcript_id "MSTRG.59830.35"; exon_number "16";
chr14	StringTie	exon	77320434	77320954	1000	-	.	gene_id "MSTRG.59830"; transcript_id "MSTRG.59830.35"; exon_number "17";
chr14	StringTie	transcript	77274899	77307583	1000	-	.	gene_id "MSTRG.59830"; transcript_id "MSTRG.59830.36";
chr14	StringTie	exon	77274899	77277481	1000	-	.	gene_id "MSTRG.59830"; transcript_id "MSTRG.59830.36"; exon_number "1";
chr14	StringTie	exon	77278394	77278508	1000	-	.	gene_id "MSTRG.59830"; transcript_id "MSTRG.59830.36"; exon_number "2";
chr14	StringTie	exon	77278729	77278869	1000	-	.	gene_id "MSTRG.59830"; transcript_id "MSTRG.59830.36"; exon_number "3";
chr14	StringTie	exon	77279537	77279586	1000	-	.	gene_id "MSTRG.59830"; transcript_id "MSTRG.59830.36"; exon_number "4";
chr14	StringTie	exon	77279823	77279928	1000	-	.	gene_id "MSTRG.59830"; transcript_id "MSTRG.59830.36"; exon_number "5";
chr14	StringTie	exon	77280021	77280080	1000	-	.	gene_id "MSTRG.59830"; transcript_id "MSTRG.59830.36"; exon_number "6";
chr14	StringTie	exon	77280392	77280463	1000	-	.	gene_id "MSTRG.59830"; transcript_id "MSTRG.59830.36"; exon_number "7";
chr14	StringTie	exon	77283797	77283873	1000	-	.	gene_id "MSTRG.59830"; transcript_id "MSTRG.59830.36"; exon_number "8";
chr14	StringTie	exon	77284950	77285041	1000	-	.	gene_id "MSTRG.59830"; transcript_id "MSTRG.59830.36"; exon_number "9";
chr14	StringTie	exon	77285481	77285632	1000	-	.	gene_id "MSTRG.59830"; transcript_id "MSTRG.59830.36"; exon_number "10";
chr14	StringTie	exon	77286744	77286822	1000	-	.	gene_id "MSTRG.59830"; transcript_id "MSTRG.59830.36"; exon_number "11";
chr14	StringTie	exon	77288762	77288831	1000	-	.	gene_id "MSTRG.59830"; transcript_id "MSTRG.59830.36"; exon_number "12";
chr14	StringTie	exon	77291314	77291380	1000	-	.	gene_id "MSTRG.59830"; transcript_id "MSTRG.59830.36"; exon_number "13";
chr14	StringTie	exon	77296164	77296273	1000	-	.	gene_id "MSTRG.59830"; transcript_id "MSTRG.59830.36"; exon_number "14";
chr14	StringTie	exon	77298689	77298771	1000	-	.	gene_id "MSTRG.59830"; transcript_id "MSTRG.59830.36"; exon_number "15";
chr14	StringTie	exon	77299455	77299561	1000	-	.	gene_id "MSTRG.59830"; transcript_id "MSTRG.59830.36"; exon_number "16";
chr14	StringTie	exon	77301090	77301249	1000	-	.	gene_id "MSTRG.59830"; transcript_id "MSTRG.59830.36"; exon_number "17";
chr14	StringTie	exon	77302835	77302943	1000	-	.	gene_id "MSTRG.59830"; transcript_id "MSTRG.59830.36"; exon_number "18";
chr14	StringTie	exon	77304692	77304800	1000	-	.	gene_id "MSTRG.59830"; transcript_id "MSTRG.59830.36"; exon_number "19";
chr14	StringTie	exon	77306402	77306441	1000	-	.	gene_id "MSTRG.59830"; transcript_id "MSTRG.59830.36"; exon_number "20";
chr14	StringTie	exon	77307555	77307583	1000	-	.	gene_id "MSTRG.59830"; transcript_id "MSTRG.59830.36"; exon_number "21";
chr14	StringTie	transcript	77274899	77320861	1000	-	.	gene_id "MSTRG.59830"; transcript_id "MSTRG.59830.37";
chr14	StringTie	exon	77274899	77277481	1000	-	.	gene_id "MSTRG.59830"; transcript_id "MSTRG.59830.37"; exon_number "1";
chr14	StringTie	exon	77278394	77278508	1000	-	.	gene_id "MSTRG.59830"; transcript_id "MSTRG.59830.37"; exon_number "2";
chr14	StringTie	exon	77278729	77278869	1000	-	.	gene_id "MSTRG.59830"; transcript_id "MSTRG.59830.37"; exon_number "3";
chr14	StringTie	exon	77279537	77279622	1000	-	.	gene_id "MSTRG.59830"; transcript_id "MSTRG.59830.37"; exon_number "4";
chr14	StringTie	exon	77279823	77279928	1000	-	.	gene_id "MSTRG.59830"; transcript_id "MSTRG.59830.37"; exon_number "5";
chr14	StringTie	exon	77280021	77280080	1000	-	.	gene_id "MSTRG.59830"; transcript_id "MSTRG.59830.37"; exon_number "6";
chr14	StringTie	exon	77280392	77280463	1000	-	.	gene_id "MSTRG.59830"; transcript_id "MSTRG.59830.37"; exon_number "7";
chr14	StringTie	exon	77283797	77283873	1000	-	.	gene_id "MSTRG.59830"; transcript_id "MSTRG.59830.37"; exon_number "8";
chr14	StringTie	exon	77284950	77285041	1000	-	.	gene_id "MSTRG.59830"; transcript_id "MSTRG.59830.37"; exon_number "9";
chr14	StringTie	exon	77285481	77285632	1000	-	.	gene_id "MSTRG.59830"; transcript_id "MSTRG.59830.37"; exon_number "10";
chr14	StringTie	exon	77286744	77286822	1000	-	.	gene_id "MSTRG.59830"; transcript_id "MSTRG.59830.37"; exon_number "11";
chr14	StringTie	exon	77287233	77287271	1000	-	.	gene_id "MSTRG.59830"; transcript_id "MSTRG.59830.37"; exon_number "12";
chr14	StringTie	exon	77288762	77288831	1000	-	.	gene_id "MSTRG.59830"; transcript_id "MSTRG.59830.37"; exon_number "13";
chr14	StringTie	exon	77291314	77291380	1000	-	.	gene_id "MSTRG.59830"; transcript_id "MSTRG.59830.37"; exon_number "14";
chr14	StringTie	exon	77296164	77296273	1000	-	.	gene_id "MSTRG.59830"; transcript_id "MSTRG.59830.37"; exon_number "15";
chr14	StringTie	exon	77298689	77298771	1000	-	.	gene_id "MSTRG.59830"; transcript_id "MSTRG.59830.37"; exon_number "16";
chr14	StringTie	exon	77299455	77299561	1000	-	.	gene_id "MSTRG.59830"; transcript_id "MSTRG.59830.37"; exon_number "17";
chr14	StringTie	exon	77301090	77301249	1000	-	.	gene_id "MSTRG.59830"; transcript_id "MSTRG.59830.37"; exon_number "18";
chr14	StringTie	exon	77302835	77302943	1000	-	.	gene_id "MSTRG.59830"; transcript_id "MSTRG.59830.37"; exon_number "19";
chr14	StringTie	exon	77304692	77304800	1000	-	.	gene_id "MSTRG.59830"; transcript_id "MSTRG.59830.37"; exon_number "20";
chr14	StringTie	exon	77306337	77306441	1000	-	.	gene_id "MSTRG.59830"; transcript_id "MSTRG.59830.37"; exon_number "21";
chr14	StringTie	exon	77320434	77320861	1000	-	.	gene_id "MSTRG.59830"; transcript_id "MSTRG.59830.37"; exon_number "22";
chr14	StringTie	transcript	77274905	77287691	1000	-	.	gene_id "MSTRG.59830"; transcript_id "MSTRG.59830.38";
chr14	StringTie	exon	77274905	77277481	1000	-	.	gene_id "MSTRG.59830"; transcript_id "MSTRG.59830.38"; exon_number "1";
chr14	StringTie	exon	77278394	77278508	1000	-	.	gene_id "MSTRG.59830"; transcript_id "MSTRG.59830.38"; exon_number "2";
chr14	StringTie	exon	77278729	77278869	1000	-	.	gene_id "MSTRG.59830"; transcript_id "MSTRG.59830.38"; exon_number "3";
chr14	StringTie	exon	77279537	77279928	1000	-	.	gene_id "MSTRG.59830"; transcript_id "MSTRG.59830.38"; exon_number "4";
chr14	StringTie	exon	77280021	77280080	1000	-	.	gene_id "MSTRG.59830"; transcript_id "MSTRG.59830.38"; exon_number "5";
chr14	StringTie	exon	77280392	77280463	1000	-	.	gene_id "MSTRG.59830"; transcript_id "MSTRG.59830.38"; exon_number "6";
chr14	StringTie	exon	77283797	77283873	1000	-	.	gene_id "MSTRG.59830"; transcript_id "MSTRG.59830.38"; exon_number "7";
chr14	StringTie	exon	77284950	77285041	1000	-	.	gene_id "MSTRG.59830"; transcript_id "MSTRG.59830.38"; exon_number "8";
chr14	StringTie	exon	77285481	77285632	1000	-	.	gene_id "MSTRG.59830"; transcript_id "MSTRG.59830.38"; exon_number "9";
chr14	StringTie	exon	77286744	77286822	1000	-	.	gene_id "MSTRG.59830"; transcript_id "MSTRG.59830.38"; exon_number "10";
chr14	StringTie	exon	77287580	77287691	1000	-	.	gene_id "MSTRG.59830"; transcript_id "MSTRG.59830.38"; exon_number "11";
chr14	StringTie	transcript	77274906	77320922	1000	-	.	gene_id "MSTRG.59830"; transcript_id "MSTRG.59830.39";
chr14	StringTie	exon	77274906	77277481	1000	-	.	gene_id "MSTRG.59830"; transcript_id "MSTRG.59830.39"; exon_number "1";
chr14	StringTie	exon	77278394	77278508	1000	-	.	gene_id "MSTRG.59830"; transcript_id "MSTRG.59830.39"; exon_number "2";
chr14	StringTie	exon	77278729	77278869	1000	-	.	gene_id "MSTRG.59830"; transcript_id "MSTRG.59830.39"; exon_number "3";
chr14	StringTie	exon	77279823	77279928	1000	-	.	gene_id "MSTRG.59830"; transcript_id "MSTRG.59830.39"; exon_number "4";
chr14	StringTie	exon	77280021	77280080	1000	-	.	gene_id "MSTRG.59830"; transcript_id "MSTRG.59830.39"; exon_number "5";
chr14	StringTie	exon	77280392	77280463	1000	-	.	gene_id "MSTRG.59830"; transcript_id "MSTRG.59830.39"; exon_number "6";
chr14	StringTie	exon	77283797	77283873	1000	-	.	gene_id "MSTRG.59830"; transcript_id "MSTRG.59830.39"; exon_number "7";
chr14	StringTie	exon	77284950	77285041	1000	-	.	gene_id "MSTRG.59830"; transcript_id "MSTRG.59830.39"; exon_number "8";
chr14	StringTie	exon	77285481	77285632	1000	-	.	gene_id "MSTRG.59830"; transcript_id "MSTRG.59830.39"; exon_number "9";
chr14	StringTie	exon	77286744	77286822	1000	-	.	gene_id "MSTRG.59830"; transcript_id "MSTRG.59830.39"; exon_number "10";
chr14	StringTie	exon	77288762	77288831	1000	-	.	gene_id "MSTRG.59830"; transcript_id "MSTRG.59830.39"; exon_number "11";
chr14	StringTie	exon	77291314	77291380	1000	-	.	gene_id "MSTRG.59830"; transcript_id "MSTRG.59830.39"; exon_number "12";
chr14	StringTie	exon	77296164	77296273	1000	-	.	gene_id "MSTRG.59830"; transcript_id "MSTRG.59830.39"; exon_number "13";
chr14	StringTie	exon	77298689	77298771	1000	-	.	gene_id "MSTRG.59830"; transcript_id "MSTRG.59830.39"; exon_number "14";
chr14	StringTie	exon	77299455	77299561	1000	-	.	gene_id "MSTRG.59830"; transcript_id "MSTRG.59830.39"; exon_number "15";
chr14	StringTie	exon	77301090	77301249	1000	-	.	gene_id "MSTRG.59830"; transcript_id "MSTRG.59830.39"; exon_number "16";
chr14	StringTie	exon	77302835	77302943	1000	-	.	gene_id "MSTRG.59830"; transcript_id "MSTRG.59830.39"; exon_number "17";
chr14	StringTie	exon	77304692	77304800	1000	-	.	gene_id "MSTRG.59830"; transcript_id "MSTRG.59830.39"; exon_number "18";
chr14	StringTie	exon	77306246	77306441	1000	-	.	gene_id "MSTRG.59830"; transcript_id "MSTRG.59830.39"; exon_number "19";
chr14	StringTie	exon	77311949	77312033	1000	-	.	gene_id "MSTRG.59830"; transcript_id "MSTRG.59830.39"; exon_number "20";
chr14	StringTie	exon	77320434	77320922	1000	-	.	gene_id "MSTRG.59830"; transcript_id "MSTRG.59830.39"; exon_number "21";
chr14	StringTie	transcript	77265483	77271258	1000	-	.	gene_id "MSTRG.59830"; transcript_id "MSTRG.59830.4";
chr14	StringTie	exon	77265483	77266670	1000	-	.	gene_id "MSTRG.59830"; transcript_id "MSTRG.59830.4"; exon_number "1";
chr14	StringTie	exon	77268466	77268585	1000	-	.	gene_id "MSTRG.59830"; transcript_id "MSTRG.59830.4"; exon_number "2";
chr14	StringTie	exon	77269215	77269286	1000	-	.	gene_id "MSTRG.59830"; transcript_id "MSTRG.59830.4"; exon_number "3";
chr14	StringTie	exon	77270849	77271258	1000	-	.	gene_id "MSTRG.59830"; transcript_id "MSTRG.59830.4"; exon_number "4";
chr14	StringTie	transcript	77274906	77306929	1000	-	.	gene_id "MSTRG.59830"; transcript_id "MSTRG.59830.40";
chr14	StringTie	exon	77274906	77277481	1000	-	.	gene_id "MSTRG.59830"; transcript_id "MSTRG.59830.40"; exon_number "1";
chr14	StringTie	exon	77278394	77278508	1000	-	.	gene_id "MSTRG.59830"; transcript_id "MSTRG.59830.40"; exon_number "2";
chr14	StringTie	exon	77278729	77278869	1000	-	.	gene_id "MSTRG.59830"; transcript_id "MSTRG.59830.40"; exon_number "3";
chr14	StringTie	exon	77279537	77279928	1000	-	.	gene_id "MSTRG.59830"; transcript_id "MSTRG.59830.40"; exon_number "4";
chr14	StringTie	exon	77280021	77280080	1000	-	.	gene_id "MSTRG.59830"; transcript_id "MSTRG.59830.40"; exon_number "5";
chr14	StringTie	exon	77280392	77280463	1000	-	.	gene_id "MSTRG.59830"; transcript_id "MSTRG.59830.40"; exon_number "6";
chr14	StringTie	exon	77283797	77283873	1000	-	.	gene_id "MSTRG.59830"; transcript_id "MSTRG.59830.40"; exon_number "7";
chr14	StringTie	exon	77284950	77285041	1000	-	.	gene_id "MSTRG.59830"; transcript_id "MSTRG.59830.40"; exon_number "8";
chr14	StringTie	exon	77285481	77285632	1000	-	.	gene_id "MSTRG.59830"; transcript_id "MSTRG.59830.40"; exon_number "9";
chr14	StringTie	exon	77286744	77286822	1000	-	.	gene_id "MSTRG.59830"; transcript_id "MSTRG.59830.40"; exon_number "10";
chr14	StringTie	exon	77287233	77287271	1000	-	.	gene_id "MSTRG.59830"; transcript_id "MSTRG.59830.40"; exon_number "11";
chr14	StringTie	exon	77288762	77288831	1000	-	.	gene_id "MSTRG.59830"; transcript_id "MSTRG.59830.40"; exon_number "12";
chr14	StringTie	exon	77291314	77291380	1000	-	.	gene_id "MSTRG.59830"; transcript_id "MSTRG.59830.40"; exon_number "13";
chr14	StringTie	exon	77291514	77291664	1000	-	.	gene_id "MSTRG.59830"; transcript_id "MSTRG.59830.40"; exon_number "14";
chr14	StringTie	exon	77296164	77296273	1000	-	.	gene_id "MSTRG.59830"; transcript_id "MSTRG.59830.40"; exon_number "15";
chr14	StringTie	exon	77298689	77298771	1000	-	.	gene_id "MSTRG.59830"; transcript_id "MSTRG.59830.40"; exon_number "16";
chr14	StringTie	exon	77304692	77304800	1000	-	.	gene_id "MSTRG.59830"; transcript_id "MSTRG.59830.40"; exon_number "17";
chr14	StringTie	exon	77306337	77306929	1000	-	.	gene_id "MSTRG.59830"; transcript_id "MSTRG.59830.40"; exon_number "18";
chr14	StringTie	transcript	77274906	77306929	1000	-	.	gene_id "MSTRG.59830"; transcript_id "MSTRG.59830.41";
chr14	StringTie	exon	77274906	77277481	1000	-	.	gene_id "MSTRG.59830"; transcript_id "MSTRG.59830.41"; exon_number "1";
chr14	StringTie	exon	77278394	77278508	1000	-	.	gene_id "MSTRG.59830"; transcript_id "MSTRG.59830.41"; exon_number "2";
chr14	StringTie	exon	77278729	77278869	1000	-	.	gene_id "MSTRG.59830"; transcript_id "MSTRG.59830.41"; exon_number "3";
chr14	StringTie	exon	77279823	77279928	1000	-	.	gene_id "MSTRG.59830"; transcript_id "MSTRG.59830.41"; exon_number "4";
chr14	StringTie	exon	77280021	77280080	1000	-	.	gene_id "MSTRG.59830"; transcript_id "MSTRG.59830.41"; exon_number "5";
chr14	StringTie	exon	77280392	77280463	1000	-	.	gene_id "MSTRG.59830"; transcript_id "MSTRG.59830.41"; exon_number "6";
chr14	StringTie	exon	77283797	77283873	1000	-	.	gene_id "MSTRG.59830"; transcript_id "MSTRG.59830.41"; exon_number "7";
chr14	StringTie	exon	77284950	77285041	1000	-	.	gene_id "MSTRG.59830"; transcript_id "MSTRG.59830.41"; exon_number "8";
chr14	StringTie	exon	77285481	77285632	1000	-	.	gene_id "MSTRG.59830"; transcript_id "MSTRG.59830.41"; exon_number "9";
chr14	StringTie	exon	77286744	77286822	1000	-	.	gene_id "MSTRG.59830"; transcript_id "MSTRG.59830.41"; exon_number "10";
chr14	StringTie	exon	77288762	77288831	1000	-	.	gene_id "MSTRG.59830"; transcript_id "MSTRG.59830.41"; exon_number "11";
chr14	StringTie	exon	77291314	77291380	1000	-	.	gene_id "MSTRG.59830"; transcript_id "MSTRG.59830.41"; exon_number "12";
chr14	StringTie	exon	77291514	77291664	1000	-	.	gene_id "MSTRG.59830"; transcript_id "MSTRG.59830.41"; exon_number "13";
chr14	StringTie	exon	77296164	77296273	1000	-	.	gene_id "MSTRG.59830"; transcript_id "MSTRG.59830.41"; exon_number "14";
chr14	StringTie	exon	77298689	77298771	1000	-	.	gene_id "MSTRG.59830"; transcript_id "MSTRG.59830.41"; exon_number "15";
chr14	StringTie	exon	77299455	77299561	1000	-	.	gene_id "MSTRG.59830"; transcript_id "MSTRG.59830.41"; exon_number "16";
chr14	StringTie	exon	77301090	77301249	1000	-	.	gene_id "MSTRG.59830"; transcript_id "MSTRG.59830.41"; exon_number "17";
chr14	StringTie	exon	77302835	77302943	1000	-	.	gene_id "MSTRG.59830"; transcript_id "MSTRG.59830.41"; exon_number "18";
chr14	StringTie	exon	77304692	77304800	1000	-	.	gene_id "MSTRG.59830"; transcript_id "MSTRG.59830.41"; exon_number "19";
chr14	StringTie	exon	77306337	77306929	1000	-	.	gene_id "MSTRG.59830"; transcript_id "MSTRG.59830.41"; exon_number "20";
chr14	StringTie	transcript	77274906	77320854	1000	-	.	gene_id "MSTRG.59830"; transcript_id "MSTRG.59830.42";
chr14	StringTie	exon	77274906	77277481	1000	-	.	gene_id "MSTRG.59830"; transcript_id "MSTRG.59830.42"; exon_number "1";
chr14	StringTie	exon	77278394	77278508	1000	-	.	gene_id "MSTRG.59830"; transcript_id "MSTRG.59830.42"; exon_number "2";
chr14	StringTie	exon	77278729	77278869	1000	-	.	gene_id "MSTRG.59830"; transcript_id "MSTRG.59830.42"; exon_number "3";
chr14	StringTie	exon	77279823	77279928	1000	-	.	gene_id "MSTRG.59830"; transcript_id "MSTRG.59830.42"; exon_number "4";
chr14	StringTie	exon	77280021	77280080	1000	-	.	gene_id "MSTRG.59830"; transcript_id "MSTRG.59830.42"; exon_number "5";
chr14	StringTie	exon	77280392	77280463	1000	-	.	gene_id "MSTRG.59830"; transcript_id "MSTRG.59830.42"; exon_number "6";
chr14	StringTie	exon	77283797	77283873	1000	-	.	gene_id "MSTRG.59830"; transcript_id "MSTRG.59830.42"; exon_number "7";
chr14	StringTie	exon	77284950	77285041	1000	-	.	gene_id "MSTRG.59830"; transcript_id "MSTRG.59830.42"; exon_number "8";
chr14	StringTie	exon	77285481	77285632	1000	-	.	gene_id "MSTRG.59830"; transcript_id "MSTRG.59830.42"; exon_number "9";
chr14	StringTie	exon	77286744	77286822	1000	-	.	gene_id "MSTRG.59830"; transcript_id "MSTRG.59830.42"; exon_number "10";
chr14	StringTie	exon	77287233	77287271	1000	-	.	gene_id "MSTRG.59830"; transcript_id "MSTRG.59830.42"; exon_number "11";
chr14	StringTie	exon	77288762	77288831	1000	-	.	gene_id "MSTRG.59830"; transcript_id "MSTRG.59830.42"; exon_number "12";
chr14	StringTie	exon	77291314	77291380	1000	-	.	gene_id "MSTRG.59830"; transcript_id "MSTRG.59830.42"; exon_number "13";
chr14	StringTie	exon	77296164	77296273	1000	-	.	gene_id "MSTRG.59830"; transcript_id "MSTRG.59830.42"; exon_number "14";
chr14	StringTie	exon	77298689	77298771	1000	-	.	gene_id "MSTRG.59830"; transcript_id "MSTRG.59830.42"; exon_number "15";
chr14	StringTie	exon	77299455	77299561	1000	-	.	gene_id "MSTRG.59830"; transcript_id "MSTRG.59830.42"; exon_number "16";
chr14	StringTie	exon	77301090	77301249	1000	-	.	gene_id "MSTRG.59830"; transcript_id "MSTRG.59830.42"; exon_number "17";
chr14	StringTie	exon	77302835	77302943	1000	-	.	gene_id "MSTRG.59830"; transcript_id "MSTRG.59830.42"; exon_number "18";
chr14	StringTie	exon	77304692	77304800	1000	-	.	gene_id "MSTRG.59830"; transcript_id "MSTRG.59830.42"; exon_number "19";
chr14	StringTie	exon	77306246	77306441	1000	-	.	gene_id "MSTRG.59830"; transcript_id "MSTRG.59830.42"; exon_number "20";
chr14	StringTie	exon	77308966	77309027	1000	-	.	gene_id "MSTRG.59830"; transcript_id "MSTRG.59830.42"; exon_number "21";
chr14	StringTie	exon	77311949	77312033	1000	-	.	gene_id "MSTRG.59830"; transcript_id "MSTRG.59830.42"; exon_number "22";
chr14	StringTie	exon	77320434	77320854	1000	-	.	gene_id "MSTRG.59830"; transcript_id "MSTRG.59830.42"; exon_number "23";
chr14	StringTie	transcript	77274912	77320881	1000	-	.	gene_id "MSTRG.59830"; transcript_id "MSTRG.59830.43";
chr14	StringTie	exon	77274912	77277481	1000	-	.	gene_id "MSTRG.59830"; transcript_id "MSTRG.59830.43"; exon_number "1";
chr14	StringTie	exon	77278394	77278508	1000	-	.	gene_id "MSTRG.59830"; transcript_id "MSTRG.59830.43"; exon_number "2";
chr14	StringTie	exon	77278729	77278869	1000	-	.	gene_id "MSTRG.59830"; transcript_id "MSTRG.59830.43"; exon_number "3";
chr14	StringTie	exon	77279537	77279586	1000	-	.	gene_id "MSTRG.59830"; transcript_id "MSTRG.59830.43"; exon_number "4";
chr14	StringTie	exon	77279823	77279928	1000	-	.	gene_id "MSTRG.59830"; transcript_id "MSTRG.59830.43"; exon_number "5";
chr14	StringTie	exon	77280021	77280080	1000	-	.	gene_id "MSTRG.59830"; transcript_id "MSTRG.59830.43"; exon_number "6";
chr14	StringTie	exon	77280392	77280463	1000	-	.	gene_id "MSTRG.59830"; transcript_id "MSTRG.59830.43"; exon_number "7";
chr14	StringTie	exon	77283797	77283873	1000	-	.	gene_id "MSTRG.59830"; transcript_id "MSTRG.59830.43"; exon_number "8";
chr14	StringTie	exon	77284950	77285041	1000	-	.	gene_id "MSTRG.59830"; transcript_id "MSTRG.59830.43"; exon_number "9";
chr14	StringTie	exon	77285481	77285632	1000	-	.	gene_id "MSTRG.59830"; transcript_id "MSTRG.59830.43"; exon_number "10";
chr14	StringTie	exon	77286744	77286822	1000	-	.	gene_id "MSTRG.59830"; transcript_id "MSTRG.59830.43"; exon_number "11";
chr14	StringTie	exon	77288762	77288831	1000	-	.	gene_id "MSTRG.59830"; transcript_id "MSTRG.59830.43"; exon_number "12";
chr14	StringTie	exon	77291314	77291380	1000	-	.	gene_id "MSTRG.59830"; transcript_id "MSTRG.59830.43"; exon_number "13";
chr14	StringTie	exon	77296164	77296273	1000	-	.	gene_id "MSTRG.59830"; transcript_id "MSTRG.59830.43"; exon_number "14";
chr14	StringTie	exon	77298689	77298771	1000	-	.	gene_id "MSTRG.59830"; transcript_id "MSTRG.59830.43"; exon_number "15";
chr14	StringTie	exon	77299455	77299561	1000	-	.	gene_id "MSTRG.59830"; transcript_id "MSTRG.59830.43"; exon_number "16";
chr14	StringTie	exon	77301090	77301249	1000	-	.	gene_id "MSTRG.59830"; transcript_id "MSTRG.59830.43"; exon_number "17";
chr14	StringTie	exon	77302835	77302943	1000	-	.	gene_id "MSTRG.59830"; transcript_id "MSTRG.59830.43"; exon_number "18";
chr14	StringTie	exon	77304692	77304800	1000	-	.	gene_id "MSTRG.59830"; transcript_id "MSTRG.59830.43"; exon_number "19";
chr14	StringTie	exon	77306337	77306441	1000	-	.	gene_id "MSTRG.59830"; transcript_id "MSTRG.59830.43"; exon_number "20";
chr14	StringTie	exon	77311949	77312033	1000	-	.	gene_id "MSTRG.59830"; transcript_id "MSTRG.59830.43"; exon_number "21";
chr14	StringTie	exon	77320434	77320881	1000	-	.	gene_id "MSTRG.59830"; transcript_id "MSTRG.59830.43"; exon_number "22";
chr14	StringTie	transcript	77274913	77320914	1000	-	.	gene_id "MSTRG.59830"; transcript_id "MSTRG.59830.44";
chr14	StringTie	exon	77274913	77277481	1000	-	.	gene_id "MSTRG.59830"; transcript_id "MSTRG.59830.44"; exon_number "1";
chr14	StringTie	exon	77278394	77278508	1000	-	.	gene_id "MSTRG.59830"; transcript_id "MSTRG.59830.44"; exon_number "2";
chr14	StringTie	exon	77278729	77278869	1000	-	.	gene_id "MSTRG.59830"; transcript_id "MSTRG.59830.44"; exon_number "3";
chr14	StringTie	exon	77279823	77279928	1000	-	.	gene_id "MSTRG.59830"; transcript_id "MSTRG.59830.44"; exon_number "4";
chr14	StringTie	exon	77280021	77280080	1000	-	.	gene_id "MSTRG.59830"; transcript_id "MSTRG.59830.44"; exon_number "5";
chr14	StringTie	exon	77280392	77280463	1000	-	.	gene_id "MSTRG.59830"; transcript_id "MSTRG.59830.44"; exon_number "6";
chr14	StringTie	exon	77283797	77283873	1000	-	.	gene_id "MSTRG.59830"; transcript_id "MSTRG.59830.44"; exon_number "7";
chr14	StringTie	exon	77284950	77285041	1000	-	.	gene_id "MSTRG.59830"; transcript_id "MSTRG.59830.44"; exon_number "8";
chr14	StringTie	exon	77285481	77285632	1000	-	.	gene_id "MSTRG.59830"; transcript_id "MSTRG.59830.44"; exon_number "9";
chr14	StringTie	exon	77286744	77286822	1000	-	.	gene_id "MSTRG.59830"; transcript_id "MSTRG.59830.44"; exon_number "10";
chr14	StringTie	exon	77287233	77287271	1000	-	.	gene_id "MSTRG.59830"; transcript_id "MSTRG.59830.44"; exon_number "11";
chr14	StringTie	exon	77288762	77288831	1000	-	.	gene_id "MSTRG.59830"; transcript_id "MSTRG.59830.44"; exon_number "12";
chr14	StringTie	exon	77291314	77291380	1000	-	.	gene_id "MSTRG.59830"; transcript_id "MSTRG.59830.44"; exon_number "13";
chr14	StringTie	exon	77296164	77296273	1000	-	.	gene_id "MSTRG.59830"; transcript_id "MSTRG.59830.44"; exon_number "14";
chr14	StringTie	exon	77298689	77298771	1000	-	.	gene_id "MSTRG.59830"; transcript_id "MSTRG.59830.44"; exon_number "15";
chr14	StringTie	exon	77299455	77299561	1000	-	.	gene_id "MSTRG.59830"; transcript_id "MSTRG.59830.44"; exon_number "16";
chr14	StringTie	exon	77301090	77301249	1000	-	.	gene_id "MSTRG.59830"; transcript_id "MSTRG.59830.44"; exon_number "17";
chr14	StringTie	exon	77302835	77302943	1000	-	.	gene_id "MSTRG.59830"; transcript_id "MSTRG.59830.44"; exon_number "18";
chr14	StringTie	exon	77304692	77304800	1000	-	.	gene_id "MSTRG.59830"; transcript_id "MSTRG.59830.44"; exon_number "19";
chr14	StringTie	exon	77306246	77306441	1000	-	.	gene_id "MSTRG.59830"; transcript_id "MSTRG.59830.44"; exon_number "20";
chr14	StringTie	exon	77311949	77312033	1000	-	.	gene_id "MSTRG.59830"; transcript_id "MSTRG.59830.44"; exon_number "21";
chr14	StringTie	exon	77320434	77320914	1000	-	.	gene_id "MSTRG.59830"; transcript_id "MSTRG.59830.44"; exon_number "22";
chr14	StringTie	transcript	77274916	77320857	1000	-	.	gene_id "MSTRG.59830"; transcript_id "MSTRG.59830.45";
chr14	StringTie	exon	77274916	77277481	1000	-	.	gene_id "MSTRG.59830"; transcript_id "MSTRG.59830.45"; exon_number "1";
chr14	StringTie	exon	77278394	77278508	1000	-	.	gene_id "MSTRG.59830"; transcript_id "MSTRG.59830.45"; exon_number "2";
chr14	StringTie	exon	77278729	77278869	1000	-	.	gene_id "MSTRG.59830"; transcript_id "MSTRG.59830.45"; exon_number "3";
chr14	StringTie	exon	77279823	77279928	1000	-	.	gene_id "MSTRG.59830"; transcript_id "MSTRG.59830.45"; exon_number "4";
chr14	StringTie	exon	77280021	77280080	1000	-	.	gene_id "MSTRG.59830"; transcript_id "MSTRG.59830.45"; exon_number "5";
chr14	StringTie	exon	77280392	77280463	1000	-	.	gene_id "MSTRG.59830"; transcript_id "MSTRG.59830.45"; exon_number "6";
chr14	StringTie	exon	77283797	77283873	1000	-	.	gene_id "MSTRG.59830"; transcript_id "MSTRG.59830.45"; exon_number "7";
chr14	StringTie	exon	77284950	77285041	1000	-	.	gene_id "MSTRG.59830"; transcript_id "MSTRG.59830.45"; exon_number "8";
chr14	StringTie	exon	77285481	77285632	1000	-	.	gene_id "MSTRG.59830"; transcript_id "MSTRG.59830.45"; exon_number "9";
chr14	StringTie	exon	77286744	77286822	1000	-	.	gene_id "MSTRG.59830"; transcript_id "MSTRG.59830.45"; exon_number "10";
chr14	StringTie	exon	77287233	77287271	1000	-	.	gene_id "MSTRG.59830"; transcript_id "MSTRG.59830.45"; exon_number "11";
chr14	StringTie	exon	77288762	77288831	1000	-	.	gene_id "MSTRG.59830"; transcript_id "MSTRG.59830.45"; exon_number "12";
chr14	StringTie	exon	77291314	77291380	1000	-	.	gene_id "MSTRG.59830"; transcript_id "MSTRG.59830.45"; exon_number "13";
chr14	StringTie	exon	77296164	77296273	1000	-	.	gene_id "MSTRG.59830"; transcript_id "MSTRG.59830.45"; exon_number "14";
chr14	StringTie	exon	77304692	77304800	1000	-	.	gene_id "MSTRG.59830"; transcript_id "MSTRG.59830.45"; exon_number "15";
chr14	StringTie	exon	77306337	77306441	1000	-	.	gene_id "MSTRG.59830"; transcript_id "MSTRG.59830.45"; exon_number "16";
chr14	StringTie	exon	77311949	77312033	1000	-	.	gene_id "MSTRG.59830"; transcript_id "MSTRG.59830.45"; exon_number "17";
chr14	StringTie	exon	77320434	77320857	1000	-	.	gene_id "MSTRG.59830"; transcript_id "MSTRG.59830.45"; exon_number "18";
chr14	StringTie	transcript	77274922	77320857	1000	-	.	gene_id "MSTRG.59830"; transcript_id "MSTRG.59830.46";
chr14	StringTie	exon	77274922	77277481	1000	-	.	gene_id "MSTRG.59830"; transcript_id "MSTRG.59830.46"; exon_number "1";
chr14	StringTie	exon	77278394	77278508	1000	-	.	gene_id "MSTRG.59830"; transcript_id "MSTRG.59830.46"; exon_number "2";
chr14	StringTie	exon	77278729	77279928	1000	-	.	gene_id "MSTRG.59830"; transcript_id "MSTRG.59830.46"; exon_number "3";
chr14	StringTie	exon	77280021	77280463	1000	-	.	gene_id "MSTRG.59830"; transcript_id "MSTRG.59830.46"; exon_number "4";
chr14	StringTie	exon	77283797	77283873	1000	-	.	gene_id "MSTRG.59830"; transcript_id "MSTRG.59830.46"; exon_number "5";
chr14	StringTie	exon	77284882	77285041	1000	-	.	gene_id "MSTRG.59830"; transcript_id "MSTRG.59830.46"; exon_number "6";
chr14	StringTie	exon	77285481	77285632	1000	-	.	gene_id "MSTRG.59830"; transcript_id "MSTRG.59830.46"; exon_number "7";
chr14	StringTie	exon	77286744	77286822	1000	-	.	gene_id "MSTRG.59830"; transcript_id "MSTRG.59830.46"; exon_number "8";
chr14	StringTie	exon	77288762	77288831	1000	-	.	gene_id "MSTRG.59830"; transcript_id "MSTRG.59830.46"; exon_number "9";
chr14	StringTie	exon	77291314	77291380	1000	-	.	gene_id "MSTRG.59830"; transcript_id "MSTRG.59830.46"; exon_number "10";
chr14	StringTie	exon	77296164	77296273	1000	-	.	gene_id "MSTRG.59830"; transcript_id "MSTRG.59830.46"; exon_number "11";
chr14	StringTie	exon	77298689	77298771	1000	-	.	gene_id "MSTRG.59830"; transcript_id "MSTRG.59830.46"; exon_number "12";
chr14	StringTie	exon	77299455	77299561	1000	-	.	gene_id "MSTRG.59830"; transcript_id "MSTRG.59830.46"; exon_number "13";
chr14	StringTie	exon	77301090	77301249	1000	-	.	gene_id "MSTRG.59830"; transcript_id "MSTRG.59830.46"; exon_number "14";
chr14	StringTie	exon	77302835	77302943	1000	-	.	gene_id "MSTRG.59830"; transcript_id "MSTRG.59830.46"; exon_number "15";
chr14	StringTie	exon	77304692	77304800	1000	-	.	gene_id "MSTRG.59830"; transcript_id "MSTRG.59830.46"; exon_number "16";
chr14	StringTie	exon	77306337	77306441	1000	-	.	gene_id "MSTRG.59830"; transcript_id "MSTRG.59830.46"; exon_number "17";
chr14	StringTie	exon	77311949	77312033	1000	-	.	gene_id "MSTRG.59830"; transcript_id "MSTRG.59830.46"; exon_number "18";
chr14	StringTie	exon	77320434	77320857	1000	-	.	gene_id "MSTRG.59830"; transcript_id "MSTRG.59830.46"; exon_number "19";
chr14	StringTie	transcript	77274928	77320340	1000	-	.	gene_id "MSTRG.59830"; transcript_id "MSTRG.59830.47";
chr14	StringTie	exon	77274928	77277481	1000	-	.	gene_id "MSTRG.59830"; transcript_id "MSTRG.59830.47"; exon_number "1";
chr14	StringTie	exon	77278394	77278508	1000	-	.	gene_id "MSTRG.59830"; transcript_id "MSTRG.59830.47"; exon_number "2";
chr14	StringTie	exon	77278729	77278869	1000	-	.	gene_id "MSTRG.59830"; transcript_id "MSTRG.59830.47"; exon_number "3";
chr14	StringTie	exon	77279537	77279928	1000	-	.	gene_id "MSTRG.59830"; transcript_id "MSTRG.59830.47"; exon_number "4";
chr14	StringTie	exon	77280021	77280080	1000	-	.	gene_id "MSTRG.59830"; transcript_id "MSTRG.59830.47"; exon_number "5";
chr14	StringTie	exon	77280392	77280463	1000	-	.	gene_id "MSTRG.59830"; transcript_id "MSTRG.59830.47"; exon_number "6";
chr14	StringTie	exon	77283797	77283873	1000	-	.	gene_id "MSTRG.59830"; transcript_id "MSTRG.59830.47"; exon_number "7";
chr14	StringTie	exon	77284950	77285041	1000	-	.	gene_id "MSTRG.59830"; transcript_id "MSTRG.59830.47"; exon_number "8";
chr14	StringTie	exon	77285481	77285632	1000	-	.	gene_id "MSTRG.59830"; transcript_id "MSTRG.59830.47"; exon_number "9";
chr14	StringTie	exon	77286744	77286822	1000	-	.	gene_id "MSTRG.59830"; transcript_id "MSTRG.59830.47"; exon_number "10";
chr14	StringTie	exon	77288762	77288831	1000	-	.	gene_id "MSTRG.59830"; transcript_id "MSTRG.59830.47"; exon_number "11";
chr14	StringTie	exon	77291314	77291380	1000	-	.	gene_id "MSTRG.59830"; transcript_id "MSTRG.59830.47"; exon_number "12";
chr14	StringTie	exon	77296164	77296273	1000	-	.	gene_id "MSTRG.59830"; transcript_id "MSTRG.59830.47"; exon_number "13";
chr14	StringTie	exon	77298689	77298771	1000	-	.	gene_id "MSTRG.59830"; transcript_id "MSTRG.59830.47"; exon_number "14";
chr14	StringTie	exon	77299455	77299561	1000	-	.	gene_id "MSTRG.59830"; transcript_id "MSTRG.59830.47"; exon_number "15";
chr14	StringTie	exon	77301090	77301249	1000	-	.	gene_id "MSTRG.59830"; transcript_id "MSTRG.59830.47"; exon_number "16";
chr14	StringTie	exon	77302835	77302943	1000	-	.	gene_id "MSTRG.59830"; transcript_id "MSTRG.59830.47"; exon_number "17";
chr14	StringTie	exon	77304692	77304800	1000	-	.	gene_id "MSTRG.59830"; transcript_id "MSTRG.59830.47"; exon_number "18";
chr14	StringTie	exon	77306337	77306441	1000	-	.	gene_id "MSTRG.59830"; transcript_id "MSTRG.59830.47"; exon_number "19";
chr14	StringTie	exon	77311949	77312033	1000	-	.	gene_id "MSTRG.59830"; transcript_id "MSTRG.59830.47"; exon_number "20";
chr14	StringTie	exon	77319500	77319595	1000	-	.	gene_id "MSTRG.59830"; transcript_id "MSTRG.59830.47"; exon_number "21";
chr14	StringTie	exon	77320308	77320340	1000	-	.	gene_id "MSTRG.59830"; transcript_id "MSTRG.59830.47"; exon_number "22";
chr14	StringTie	transcript	77274929	77320857	1000	-	.	gene_id "MSTRG.59830"; transcript_id "MSTRG.59830.48";
chr14	StringTie	exon	77274929	77277481	1000	-	.	gene_id "MSTRG.59830"; transcript_id "MSTRG.59830.48"; exon_number "1";
chr14	StringTie	exon	77278394	77278508	1000	-	.	gene_id "MSTRG.59830"; transcript_id "MSTRG.59830.48"; exon_number "2";
chr14	StringTie	exon	77278729	77278869	1000	-	.	gene_id "MSTRG.59830"; transcript_id "MSTRG.59830.48"; exon_number "3";
chr14	StringTie	exon	77279537	77279928	1000	-	.	gene_id "MSTRG.59830"; transcript_id "MSTRG.59830.48"; exon_number "4";
chr14	StringTie	exon	77280021	77280080	1000	-	.	gene_id "MSTRG.59830"; transcript_id "MSTRG.59830.48"; exon_number "5";
chr14	StringTie	exon	77280392	77280463	1000	-	.	gene_id "MSTRG.59830"; transcript_id "MSTRG.59830.48"; exon_number "6";
chr14	StringTie	exon	77283797	77283873	1000	-	.	gene_id "MSTRG.59830"; transcript_id "MSTRG.59830.48"; exon_number "7";
chr14	StringTie	exon	77284950	77285041	1000	-	.	gene_id "MSTRG.59830"; transcript_id "MSTRG.59830.48"; exon_number "8";
chr14	StringTie	exon	77285481	77285632	1000	-	.	gene_id "MSTRG.59830"; transcript_id "MSTRG.59830.48"; exon_number "9";
chr14	StringTie	exon	77286744	77286822	1000	-	.	gene_id "MSTRG.59830"; transcript_id "MSTRG.59830.48"; exon_number "10";
chr14	StringTie	exon	77287233	77287271	1000	-	.	gene_id "MSTRG.59830"; transcript_id "MSTRG.59830.48"; exon_number "11";
chr14	StringTie	exon	77288762	77288831	1000	-	.	gene_id "MSTRG.59830"; transcript_id "MSTRG.59830.48"; exon_number "12";
chr14	StringTie	exon	77291314	77291380	1000	-	.	gene_id "MSTRG.59830"; transcript_id "MSTRG.59830.48"; exon_number "13";
chr14	StringTie	exon	77296164	77296273	1000	-	.	gene_id "MSTRG.59830"; transcript_id "MSTRG.59830.48"; exon_number "14";
chr14	StringTie	exon	77304692	77304800	1000	-	.	gene_id "MSTRG.59830"; transcript_id "MSTRG.59830.48"; exon_number "15";
chr14	StringTie	exon	77306246	77306441	1000	-	.	gene_id "MSTRG.59830"; transcript_id "MSTRG.59830.48"; exon_number "16";
chr14	StringTie	exon	77311949	77312033	1000	-	.	gene_id "MSTRG.59830"; transcript_id "MSTRG.59830.48"; exon_number "17";
chr14	StringTie	exon	77320434	77320857	1000	-	.	gene_id "MSTRG.59830"; transcript_id "MSTRG.59830.48"; exon_number "18";
chr14	StringTie	transcript	77274932	77320873	1000	-	.	gene_id "MSTRG.59830"; transcript_id "MSTRG.59830.49";
chr14	StringTie	exon	77274932	77277481	1000	-	.	gene_id "MSTRG.59830"; transcript_id "MSTRG.59830.49"; exon_number "1";
chr14	StringTie	exon	77278394	77278508	1000	-	.	gene_id "MSTRG.59830"; transcript_id "MSTRG.59830.49"; exon_number "2";
chr14	StringTie	exon	77278729	77278869	1000	-	.	gene_id "MSTRG.59830"; transcript_id "MSTRG.59830.49"; exon_number "3";
chr14	StringTie	exon	77279823	77279928	1000	-	.	gene_id "MSTRG.59830"; transcript_id "MSTRG.59830.49"; exon_number "4";
chr14	StringTie	exon	77280021	77280080	1000	-	.	gene_id "MSTRG.59830"; transcript_id "MSTRG.59830.49"; exon_number "5";
chr14	StringTie	exon	77280392	77280463	1000	-	.	gene_id "MSTRG.59830"; transcript_id "MSTRG.59830.49"; exon_number "6";
chr14	StringTie	exon	77283797	77283873	1000	-	.	gene_id "MSTRG.59830"; transcript_id "MSTRG.59830.49"; exon_number "7";
chr14	StringTie	exon	77284950	77285041	1000	-	.	gene_id "MSTRG.59830"; transcript_id "MSTRG.59830.49"; exon_number "8";
chr14	StringTie	exon	77285481	77285632	1000	-	.	gene_id "MSTRG.59830"; transcript_id "MSTRG.59830.49"; exon_number "9";
chr14	StringTie	exon	77286744	77286822	1000	-	.	gene_id "MSTRG.59830"; transcript_id "MSTRG.59830.49"; exon_number "10";
chr14	StringTie	exon	77287233	77287271	1000	-	.	gene_id "MSTRG.59830"; transcript_id "MSTRG.59830.49"; exon_number "11";
chr14	StringTie	exon	77288762	77288831	1000	-	.	gene_id "MSTRG.59830"; transcript_id "MSTRG.59830.49"; exon_number "12";
chr14	StringTie	exon	77291314	77291380	1000	-	.	gene_id "MSTRG.59830"; transcript_id "MSTRG.59830.49"; exon_number "13";
chr14	StringTie	exon	77296164	77296273	1000	-	.	gene_id "MSTRG.59830"; transcript_id "MSTRG.59830.49"; exon_number "14";
chr14	StringTie	exon	77298689	77298771	1000	-	.	gene_id "MSTRG.59830"; transcript_id "MSTRG.59830.49"; exon_number "15";
chr14	StringTie	exon	77299455	77299561	1000	-	.	gene_id "MSTRG.59830"; transcript_id "MSTRG.59830.49"; exon_number "16";
chr14	StringTie	exon	77302835	77302943	1000	-	.	gene_id "MSTRG.59830"; transcript_id "MSTRG.59830.49"; exon_number "17";
chr14	StringTie	exon	77304692	77304800	1000	-	.	gene_id "MSTRG.59830"; transcript_id "MSTRG.59830.49"; exon_number "18";
chr14	StringTie	exon	77306337	77306441	1000	-	.	gene_id "MSTRG.59830"; transcript_id "MSTRG.59830.49"; exon_number "19";
chr14	StringTie	exon	77311949	77312033	1000	-	.	gene_id "MSTRG.59830"; transcript_id "MSTRG.59830.49"; exon_number "20";
chr14	StringTie	exon	77320434	77320873	1000	-	.	gene_id "MSTRG.59830"; transcript_id "MSTRG.59830.49"; exon_number "21";
chr14	StringTie	transcript	77265483	77271213	1000	-	.	gene_id "MSTRG.59830"; transcript_id "MSTRG.59830.5";
chr14	StringTie	exon	77265483	77265680	1000	-	.	gene_id "MSTRG.59830"; transcript_id "MSTRG.59830.5"; exon_number "1";
chr14	StringTie	exon	77266540	77268585	1000	-	.	gene_id "MSTRG.59830"; transcript_id "MSTRG.59830.5"; exon_number "2";
chr14	StringTie	exon	77269215	77269326	1000	-	.	gene_id "MSTRG.59830"; transcript_id "MSTRG.59830.5"; exon_number "3";
chr14	StringTie	exon	77270849	77271213	1000	-	.	gene_id "MSTRG.59830"; transcript_id "MSTRG.59830.5"; exon_number "4";
chr14	StringTie	transcript	77274932	77320855	1000	-	.	gene_id "MSTRG.59830"; transcript_id "MSTRG.59830.50";
chr14	StringTie	exon	77274932	77275502	1000	-	.	gene_id "MSTRG.59830"; transcript_id "MSTRG.59830.50"; exon_number "1";
chr14	StringTie	exon	77275595	77277481	1000	-	.	gene_id "MSTRG.59830"; transcript_id "MSTRG.59830.50"; exon_number "2";
chr14	StringTie	exon	77278394	77278508	1000	-	.	gene_id "MSTRG.59830"; transcript_id "MSTRG.59830.50"; exon_number "3";
chr14	StringTie	exon	77278729	77278869	1000	-	.	gene_id "MSTRG.59830"; transcript_id "MSTRG.59830.50"; exon_number "4";
chr14	StringTie	exon	77279823	77279928	1000	-	.	gene_id "MSTRG.59830"; transcript_id "MSTRG.59830.50"; exon_number "5";
chr14	StringTie	exon	77280021	77280080	1000	-	.	gene_id "MSTRG.59830"; transcript_id "MSTRG.59830.50"; exon_number "6";
chr14	StringTie	exon	77280392	77280463	1000	-	.	gene_id "MSTRG.59830"; transcript_id "MSTRG.59830.50"; exon_number "7";
chr14	StringTie	exon	77283797	77283873	1000	-	.	gene_id "MSTRG.59830"; transcript_id "MSTRG.59830.50"; exon_number "8";
chr14	StringTie	exon	77284950	77285041	1000	-	.	gene_id "MSTRG.59830"; transcript_id "MSTRG.59830.50"; exon_number "9";
chr14	StringTie	exon	77285481	77285632	1000	-	.	gene_id "MSTRG.59830"; transcript_id "MSTRG.59830.50"; exon_number "10";
chr14	StringTie	exon	77286744	77286822	1000	-	.	gene_id "MSTRG.59830"; transcript_id "MSTRG.59830.50"; exon_number "11";
chr14	StringTie	exon	77288762	77288831	1000	-	.	gene_id "MSTRG.59830"; transcript_id "MSTRG.59830.50"; exon_number "12";
chr14	StringTie	exon	77291314	77291380	1000	-	.	gene_id "MSTRG.59830"; transcript_id "MSTRG.59830.50"; exon_number "13";
chr14	StringTie	exon	77296164	77296273	1000	-	.	gene_id "MSTRG.59830"; transcript_id "MSTRG.59830.50"; exon_number "14";
chr14	StringTie	exon	77298689	77298771	1000	-	.	gene_id "MSTRG.59830"; transcript_id "MSTRG.59830.50"; exon_number "15";
chr14	StringTie	exon	77299455	77299561	1000	-	.	gene_id "MSTRG.59830"; transcript_id "MSTRG.59830.50"; exon_number "16";
chr14	StringTie	exon	77301090	77301249	1000	-	.	gene_id "MSTRG.59830"; transcript_id "MSTRG.59830.50"; exon_number "17";
chr14	StringTie	exon	77302835	77302943	1000	-	.	gene_id "MSTRG.59830"; transcript_id "MSTRG.59830.50"; exon_number "18";
chr14	StringTie	exon	77304692	77304800	1000	-	.	gene_id "MSTRG.59830"; transcript_id "MSTRG.59830.50"; exon_number "19";
chr14	StringTie	exon	77306337	77306441	1000	-	.	gene_id "MSTRG.59830"; transcript_id "MSTRG.59830.50"; exon_number "20";
chr14	StringTie	exon	77311949	77312033	1000	-	.	gene_id "MSTRG.59830"; transcript_id "MSTRG.59830.50"; exon_number "21";
chr14	StringTie	exon	77320434	77320855	1000	-	.	gene_id "MSTRG.59830"; transcript_id "MSTRG.59830.50"; exon_number "22";
chr14	StringTie	transcript	77274938	77294700	1000	-	.	gene_id "MSTRG.59830"; transcript_id "MSTRG.59830.51";
chr14	StringTie	exon	77274938	77277481	1000	-	.	gene_id "MSTRG.59830"; transcript_id "MSTRG.59830.51"; exon_number "1";
chr14	StringTie	exon	77278394	77278508	1000	-	.	gene_id "MSTRG.59830"; transcript_id "MSTRG.59830.51"; exon_number "2";
chr14	StringTie	exon	77278729	77278869	1000	-	.	gene_id "MSTRG.59830"; transcript_id "MSTRG.59830.51"; exon_number "3";
chr14	StringTie	exon	77279537	77279928	1000	-	.	gene_id "MSTRG.59830"; transcript_id "MSTRG.59830.51"; exon_number "4";
chr14	StringTie	exon	77280021	77280080	1000	-	.	gene_id "MSTRG.59830"; transcript_id "MSTRG.59830.51"; exon_number "5";
chr14	StringTie	exon	77280392	77280463	1000	-	.	gene_id "MSTRG.59830"; transcript_id "MSTRG.59830.51"; exon_number "6";
chr14	StringTie	exon	77283797	77283873	1000	-	.	gene_id "MSTRG.59830"; transcript_id "MSTRG.59830.51"; exon_number "7";
chr14	StringTie	exon	77284950	77285041	1000	-	.	gene_id "MSTRG.59830"; transcript_id "MSTRG.59830.51"; exon_number "8";
chr14	StringTie	exon	77285481	77285632	1000	-	.	gene_id "MSTRG.59830"; transcript_id "MSTRG.59830.51"; exon_number "9";
chr14	StringTie	exon	77286744	77286822	1000	-	.	gene_id "MSTRG.59830"; transcript_id "MSTRG.59830.51"; exon_number "10";
chr14	StringTie	exon	77288762	77288831	1000	-	.	gene_id "MSTRG.59830"; transcript_id "MSTRG.59830.51"; exon_number "11";
chr14	StringTie	exon	77291314	77291380	1000	-	.	gene_id "MSTRG.59830"; transcript_id "MSTRG.59830.51"; exon_number "12";
chr14	StringTie	exon	77291514	77291664	1000	-	.	gene_id "MSTRG.59830"; transcript_id "MSTRG.59830.51"; exon_number "13";
chr14	StringTie	exon	77292770	77294700	1000	-	.	gene_id "MSTRG.59830"; transcript_id "MSTRG.59830.51"; exon_number "14";
chr14	StringTie	transcript	77274944	77307023	1000	-	.	gene_id "MSTRG.59830"; transcript_id "MSTRG.59830.52";
chr14	StringTie	exon	77274944	77277481	1000	-	.	gene_id "MSTRG.59830"; transcript_id "MSTRG.59830.52"; exon_number "1";
chr14	StringTie	exon	77278394	77278508	1000	-	.	gene_id "MSTRG.59830"; transcript_id "MSTRG.59830.52"; exon_number "2";
chr14	StringTie	exon	77278729	77278869	1000	-	.	gene_id "MSTRG.59830"; transcript_id "MSTRG.59830.52"; exon_number "3";
chr14	StringTie	exon	77279537	77279928	1000	-	.	gene_id "MSTRG.59830"; transcript_id "MSTRG.59830.52"; exon_number "4";
chr14	StringTie	exon	77280021	77280080	1000	-	.	gene_id "MSTRG.59830"; transcript_id "MSTRG.59830.52"; exon_number "5";
chr14	StringTie	exon	77280392	77280463	1000	-	.	gene_id "MSTRG.59830"; transcript_id "MSTRG.59830.52"; exon_number "6";
chr14	StringTie	exon	77283797	77283873	1000	-	.	gene_id "MSTRG.59830"; transcript_id "MSTRG.59830.52"; exon_number "7";
chr14	StringTie	exon	77284950	77285041	1000	-	.	gene_id "MSTRG.59830"; transcript_id "MSTRG.59830.52"; exon_number "8";
chr14	StringTie	exon	77285481	77285632	1000	-	.	gene_id "MSTRG.59830"; transcript_id "MSTRG.59830.52"; exon_number "9";
chr14	StringTie	exon	77286744	77286822	1000	-	.	gene_id "MSTRG.59830"; transcript_id "MSTRG.59830.52"; exon_number "10";
chr14	StringTie	exon	77288762	77288831	1000	-	.	gene_id "MSTRG.59830"; transcript_id "MSTRG.59830.52"; exon_number "11";
chr14	StringTie	exon	77291314	77291380	1000	-	.	gene_id "MSTRG.59830"; transcript_id "MSTRG.59830.52"; exon_number "12";
chr14	StringTie	exon	77296164	77296273	1000	-	.	gene_id "MSTRG.59830"; transcript_id "MSTRG.59830.52"; exon_number "13";
chr14	StringTie	exon	77298689	77298771	1000	-	.	gene_id "MSTRG.59830"; transcript_id "MSTRG.59830.52"; exon_number "14";
chr14	StringTie	exon	77299455	77299561	1000	-	.	gene_id "MSTRG.59830"; transcript_id "MSTRG.59830.52"; exon_number "15";
chr14	StringTie	exon	77302835	77302943	1000	-	.	gene_id "MSTRG.59830"; transcript_id "MSTRG.59830.52"; exon_number "16";
chr14	StringTie	exon	77304692	77304800	1000	-	.	gene_id "MSTRG.59830"; transcript_id "MSTRG.59830.52"; exon_number "17";
chr14	StringTie	exon	77306246	77306441	1000	-	.	gene_id "MSTRG.59830"; transcript_id "MSTRG.59830.52"; exon_number "18";
chr14	StringTie	exon	77306632	77307023	1000	-	.	gene_id "MSTRG.59830"; transcript_id "MSTRG.59830.52"; exon_number "19";
chr14	StringTie	transcript	77274951	77320946	1000	-	.	gene_id "MSTRG.59830"; transcript_id "MSTRG.59830.53";
chr14	StringTie	exon	77274951	77277481	1000	-	.	gene_id "MSTRG.59830"; transcript_id "MSTRG.59830.53"; exon_number "1";
chr14	StringTie	exon	77278394	77278508	1000	-	.	gene_id "MSTRG.59830"; transcript_id "MSTRG.59830.53"; exon_number "2";
chr14	StringTie	exon	77278729	77278869	1000	-	.	gene_id "MSTRG.59830"; transcript_id "MSTRG.59830.53"; exon_number "3";
chr14	StringTie	exon	77279537	77279928	1000	-	.	gene_id "MSTRG.59830"; transcript_id "MSTRG.59830.53"; exon_number "4";
chr14	StringTie	exon	77280021	77280080	1000	-	.	gene_id "MSTRG.59830"; transcript_id "MSTRG.59830.53"; exon_number "5";
chr14	StringTie	exon	77280392	77280463	1000	-	.	gene_id "MSTRG.59830"; transcript_id "MSTRG.59830.53"; exon_number "6";
chr14	StringTie	exon	77283797	77283873	1000	-	.	gene_id "MSTRG.59830"; transcript_id "MSTRG.59830.53"; exon_number "7";
chr14	StringTie	exon	77284950	77285041	1000	-	.	gene_id "MSTRG.59830"; transcript_id "MSTRG.59830.53"; exon_number "8";
chr14	StringTie	exon	77285481	77285632	1000	-	.	gene_id "MSTRG.59830"; transcript_id "MSTRG.59830.53"; exon_number "9";
chr14	StringTie	exon	77286744	77286822	1000	-	.	gene_id "MSTRG.59830"; transcript_id "MSTRG.59830.53"; exon_number "10";
chr14	StringTie	exon	77288762	77288831	1000	-	.	gene_id "MSTRG.59830"; transcript_id "MSTRG.59830.53"; exon_number "11";
chr14	StringTie	exon	77291314	77291380	1000	-	.	gene_id "MSTRG.59830"; transcript_id "MSTRG.59830.53"; exon_number "12";
chr14	StringTie	exon	77296164	77296273	1000	-	.	gene_id "MSTRG.59830"; transcript_id "MSTRG.59830.53"; exon_number "13";
chr14	StringTie	exon	77304692	77304800	1000	-	.	gene_id "MSTRG.59830"; transcript_id "MSTRG.59830.53"; exon_number "14";
chr14	StringTie	exon	77306337	77306441	1000	-	.	gene_id "MSTRG.59830"; transcript_id "MSTRG.59830.53"; exon_number "15";
chr14	StringTie	exon	77320434	77320946	1000	-	.	gene_id "MSTRG.59830"; transcript_id "MSTRG.59830.53"; exon_number "16";
chr14	StringTie	transcript	77274952	77320864	1000	-	.	gene_id "MSTRG.59830"; transcript_id "MSTRG.59830.54";
chr14	StringTie	exon	77274952	77277481	1000	-	.	gene_id "MSTRG.59830"; transcript_id "MSTRG.59830.54"; exon_number "1";
chr14	StringTie	exon	77278394	77278508	1000	-	.	gene_id "MSTRG.59830"; transcript_id "MSTRG.59830.54"; exon_number "2";
chr14	StringTie	exon	77278729	77278869	1000	-	.	gene_id "MSTRG.59830"; transcript_id "MSTRG.59830.54"; exon_number "3";
chr14	StringTie	exon	77279823	77279928	1000	-	.	gene_id "MSTRG.59830"; transcript_id "MSTRG.59830.54"; exon_number "4";
chr14	StringTie	exon	77280021	77280080	1000	-	.	gene_id "MSTRG.59830"; transcript_id "MSTRG.59830.54"; exon_number "5";
chr14	StringTie	exon	77280392	77280463	1000	-	.	gene_id "MSTRG.59830"; transcript_id "MSTRG.59830.54"; exon_number "6";
chr14	StringTie	exon	77283797	77283873	1000	-	.	gene_id "MSTRG.59830"; transcript_id "MSTRG.59830.54"; exon_number "7";
chr14	StringTie	exon	77284950	77285041	1000	-	.	gene_id "MSTRG.59830"; transcript_id "MSTRG.59830.54"; exon_number "8";
chr14	StringTie	exon	77285481	77285632	1000	-	.	gene_id "MSTRG.59830"; transcript_id "MSTRG.59830.54"; exon_number "9";
chr14	StringTie	exon	77286744	77286822	1000	-	.	gene_id "MSTRG.59830"; transcript_id "MSTRG.59830.54"; exon_number "10";
chr14	StringTie	exon	77288762	77288831	1000	-	.	gene_id "MSTRG.59830"; transcript_id "MSTRG.59830.54"; exon_number "11";
chr14	StringTie	exon	77291314	77291380	1000	-	.	gene_id "MSTRG.59830"; transcript_id "MSTRG.59830.54"; exon_number "12";
chr14	StringTie	exon	77291514	77291664	1000	-	.	gene_id "MSTRG.59830"; transcript_id "MSTRG.59830.54"; exon_number "13";
chr14	StringTie	exon	77296164	77296273	1000	-	.	gene_id "MSTRG.59830"; transcript_id "MSTRG.59830.54"; exon_number "14";
chr14	StringTie	exon	77298689	77298771	1000	-	.	gene_id "MSTRG.59830"; transcript_id "MSTRG.59830.54"; exon_number "15";
chr14	StringTie	exon	77299455	77299561	1000	-	.	gene_id "MSTRG.59830"; transcript_id "MSTRG.59830.54"; exon_number "16";
chr14	StringTie	exon	77302835	77302943	1000	-	.	gene_id "MSTRG.59830"; transcript_id "MSTRG.59830.54"; exon_number "17";
chr14	StringTie	exon	77304692	77304800	1000	-	.	gene_id "MSTRG.59830"; transcript_id "MSTRG.59830.54"; exon_number "18";
chr14	StringTie	exon	77306246	77306441	1000	-	.	gene_id "MSTRG.59830"; transcript_id "MSTRG.59830.54"; exon_number "19";
chr14	StringTie	exon	77311949	77312033	1000	-	.	gene_id "MSTRG.59830"; transcript_id "MSTRG.59830.54"; exon_number "20";
chr14	StringTie	exon	77320434	77320864	1000	-	.	gene_id "MSTRG.59830"; transcript_id "MSTRG.59830.54"; exon_number "21";
chr14	StringTie	transcript	77274952	77320853	1000	-	.	gene_id "MSTRG.59830"; transcript_id "MSTRG.59830.55";
chr14	StringTie	exon	77274952	77277481	1000	-	.	gene_id "MSTRG.59830"; transcript_id "MSTRG.59830.55"; exon_number "1";
chr14	StringTie	exon	77278394	77278508	1000	-	.	gene_id "MSTRG.59830"; transcript_id "MSTRG.59830.55"; exon_number "2";
chr14	StringTie	exon	77278729	77278869	1000	-	.	gene_id "MSTRG.59830"; transcript_id "MSTRG.59830.55"; exon_number "3";
chr14	StringTie	exon	77279537	77279928	1000	-	.	gene_id "MSTRG.59830"; transcript_id "MSTRG.59830.55"; exon_number "4";
chr14	StringTie	exon	77280021	77280080	1000	-	.	gene_id "MSTRG.59830"; transcript_id "MSTRG.59830.55"; exon_number "5";
chr14	StringTie	exon	77280392	77280463	1000	-	.	gene_id "MSTRG.59830"; transcript_id "MSTRG.59830.55"; exon_number "6";
chr14	StringTie	exon	77283797	77283873	1000	-	.	gene_id "MSTRG.59830"; transcript_id "MSTRG.59830.55"; exon_number "7";
chr14	StringTie	exon	77284950	77285041	1000	-	.	gene_id "MSTRG.59830"; transcript_id "MSTRG.59830.55"; exon_number "8";
chr14	StringTie	exon	77285481	77285632	1000	-	.	gene_id "MSTRG.59830"; transcript_id "MSTRG.59830.55"; exon_number "9";
chr14	StringTie	exon	77286744	77286822	1000	-	.	gene_id "MSTRG.59830"; transcript_id "MSTRG.59830.55"; exon_number "10";
chr14	StringTie	exon	77288762	77288831	1000	-	.	gene_id "MSTRG.59830"; transcript_id "MSTRG.59830.55"; exon_number "11";
chr14	StringTie	exon	77291314	77291380	1000	-	.	gene_id "MSTRG.59830"; transcript_id "MSTRG.59830.55"; exon_number "12";
chr14	StringTie	exon	77291514	77291664	1000	-	.	gene_id "MSTRG.59830"; transcript_id "MSTRG.59830.55"; exon_number "13";
chr14	StringTie	exon	77296164	77296273	1000	-	.	gene_id "MSTRG.59830"; transcript_id "MSTRG.59830.55"; exon_number "14";
chr14	StringTie	exon	77298689	77298771	1000	-	.	gene_id "MSTRG.59830"; transcript_id "MSTRG.59830.55"; exon_number "15";
chr14	StringTie	exon	77299455	77299561	1000	-	.	gene_id "MSTRG.59830"; transcript_id "MSTRG.59830.55"; exon_number "16";
chr14	StringTie	exon	77302835	77302943	1000	-	.	gene_id "MSTRG.59830"; transcript_id "MSTRG.59830.55"; exon_number "17";
chr14	StringTie	exon	77304692	77304800	1000	-	.	gene_id "MSTRG.59830"; transcript_id "MSTRG.59830.55"; exon_number "18";
chr14	StringTie	exon	77306246	77306441	1000	-	.	gene_id "MSTRG.59830"; transcript_id "MSTRG.59830.55"; exon_number "19";
chr14	StringTie	exon	77311949	77312033	1000	-	.	gene_id "MSTRG.59830"; transcript_id "MSTRG.59830.55"; exon_number "20";
chr14	StringTie	exon	77320434	77320853	1000	-	.	gene_id "MSTRG.59830"; transcript_id "MSTRG.59830.55"; exon_number "21";
chr14	StringTie	transcript	77274952	77320846	1000	-	.	gene_id "MSTRG.59830"; transcript_id "MSTRG.59830.56";
chr14	StringTie	exon	77274952	77277481	1000	-	.	gene_id "MSTRG.59830"; transcript_id "MSTRG.59830.56"; exon_number "1";
chr14	StringTie	exon	77278394	77278508	1000	-	.	gene_id "MSTRG.59830"; transcript_id "MSTRG.59830.56"; exon_number "2";
chr14	StringTie	exon	77278729	77278869	1000	-	.	gene_id "MSTRG.59830"; transcript_id "MSTRG.59830.56"; exon_number "3";
chr14	StringTie	exon	77279537	77279586	1000	-	.	gene_id "MSTRG.59830"; transcript_id "MSTRG.59830.56"; exon_number "4";
chr14	StringTie	exon	77279823	77279928	1000	-	.	gene_id "MSTRG.59830"; transcript_id "MSTRG.59830.56"; exon_number "5";
chr14	StringTie	exon	77280021	77280080	1000	-	.	gene_id "MSTRG.59830"; transcript_id "MSTRG.59830.56"; exon_number "6";
chr14	StringTie	exon	77280392	77280463	1000	-	.	gene_id "MSTRG.59830"; transcript_id "MSTRG.59830.56"; exon_number "7";
chr14	StringTie	exon	77283797	77283873	1000	-	.	gene_id "MSTRG.59830"; transcript_id "MSTRG.59830.56"; exon_number "8";
chr14	StringTie	exon	77284950	77285041	1000	-	.	gene_id "MSTRG.59830"; transcript_id "MSTRG.59830.56"; exon_number "9";
chr14	StringTie	exon	77285481	77285632	1000	-	.	gene_id "MSTRG.59830"; transcript_id "MSTRG.59830.56"; exon_number "10";
chr14	StringTie	exon	77286744	77286822	1000	-	.	gene_id "MSTRG.59830"; transcript_id "MSTRG.59830.56"; exon_number "11";
chr14	StringTie	exon	77288762	77288831	1000	-	.	gene_id "MSTRG.59830"; transcript_id "MSTRG.59830.56"; exon_number "12";
chr14	StringTie	exon	77291314	77291380	1000	-	.	gene_id "MSTRG.59830"; transcript_id "MSTRG.59830.56"; exon_number "13";
chr14	StringTie	exon	77296164	77296273	1000	-	.	gene_id "MSTRG.59830"; transcript_id "MSTRG.59830.56"; exon_number "14";
chr14	StringTie	exon	77298689	77298771	1000	-	.	gene_id "MSTRG.59830"; transcript_id "MSTRG.59830.56"; exon_number "15";
chr14	StringTie	exon	77302835	77302943	1000	-	.	gene_id "MSTRG.59830"; transcript_id "MSTRG.59830.56"; exon_number "16";
chr14	StringTie	exon	77304692	77304800	1000	-	.	gene_id "MSTRG.59830"; transcript_id "MSTRG.59830.56"; exon_number "17";
chr14	StringTie	exon	77306337	77306441	1000	-	.	gene_id "MSTRG.59830"; transcript_id "MSTRG.59830.56"; exon_number "18";
chr14	StringTie	exon	77311949	77312033	1000	-	.	gene_id "MSTRG.59830"; transcript_id "MSTRG.59830.56"; exon_number "19";
chr14	StringTie	exon	77320434	77320846	1000	-	.	gene_id "MSTRG.59830"; transcript_id "MSTRG.59830.56"; exon_number "20";
chr14	StringTie	transcript	77274953	77320954	1000	-	.	gene_id "MSTRG.59830"; transcript_id "MSTRG.59830.57";
chr14	StringTie	exon	77274953	77277481	1000	-	.	gene_id "MSTRG.59830"; transcript_id "MSTRG.59830.57"; exon_number "1";
chr14	StringTie	exon	77278394	77278508	1000	-	.	gene_id "MSTRG.59830"; transcript_id "MSTRG.59830.57"; exon_number "2";
chr14	StringTie	exon	77278729	77278869	1000	-	.	gene_id "MSTRG.59830"; transcript_id "MSTRG.59830.57"; exon_number "3";
chr14	StringTie	exon	77279823	77279928	1000	-	.	gene_id "MSTRG.59830"; transcript_id "MSTRG.59830.57"; exon_number "4";
chr14	StringTie	exon	77280021	77280080	1000	-	.	gene_id "MSTRG.59830"; transcript_id "MSTRG.59830.57"; exon_number "5";
chr14	StringTie	exon	77280392	77280463	1000	-	.	gene_id "MSTRG.59830"; transcript_id "MSTRG.59830.57"; exon_number "6";
chr14	StringTie	exon	77283797	77283873	1000	-	.	gene_id "MSTRG.59830"; transcript_id "MSTRG.59830.57"; exon_number "7";
chr14	StringTie	exon	77284950	77285041	1000	-	.	gene_id "MSTRG.59830"; transcript_id "MSTRG.59830.57"; exon_number "8";
chr14	StringTie	exon	77285481	77285632	1000	-	.	gene_id "MSTRG.59830"; transcript_id "MSTRG.59830.57"; exon_number "9";
chr14	StringTie	exon	77286744	77286822	1000	-	.	gene_id "MSTRG.59830"; transcript_id "MSTRG.59830.57"; exon_number "10";
chr14	StringTie	exon	77288762	77288831	1000	-	.	gene_id "MSTRG.59830"; transcript_id "MSTRG.59830.57"; exon_number "11";
chr14	StringTie	exon	77291314	77291380	1000	-	.	gene_id "MSTRG.59830"; transcript_id "MSTRG.59830.57"; exon_number "12";
chr14	StringTie	exon	77296164	77296273	1000	-	.	gene_id "MSTRG.59830"; transcript_id "MSTRG.59830.57"; exon_number "13";
chr14	StringTie	exon	77298689	77298771	1000	-	.	gene_id "MSTRG.59830"; transcript_id "MSTRG.59830.57"; exon_number "14";
chr14	StringTie	exon	77302835	77302943	1000	-	.	gene_id "MSTRG.59830"; transcript_id "MSTRG.59830.57"; exon_number "15";
chr14	StringTie	exon	77304692	77304800	1000	-	.	gene_id "MSTRG.59830"; transcript_id "MSTRG.59830.57"; exon_number "16";
chr14	StringTie	exon	77306337	77306441	1000	-	.	gene_id "MSTRG.59830"; transcript_id "MSTRG.59830.57"; exon_number "17";
chr14	StringTie	exon	77311949	77312033	1000	-	.	gene_id "MSTRG.59830"; transcript_id "MSTRG.59830.57"; exon_number "18";
chr14	StringTie	exon	77320434	77320954	1000	-	.	gene_id "MSTRG.59830"; transcript_id "MSTRG.59830.57"; exon_number "19";
chr14	StringTie	transcript	77274953	77312034	1000	-	.	gene_id "MSTRG.59830"; transcript_id "MSTRG.59830.58";
chr14	StringTie	exon	77274953	77277481	1000	-	.	gene_id "MSTRG.59830"; transcript_id "MSTRG.59830.58"; exon_number "1";
chr14	StringTie	exon	77278394	77278508	1000	-	.	gene_id "MSTRG.59830"; transcript_id "MSTRG.59830.58"; exon_number "2";
chr14	StringTie	exon	77278729	77278869	1000	-	.	gene_id "MSTRG.59830"; transcript_id "MSTRG.59830.58"; exon_number "3";
chr14	StringTie	exon	77279823	77279928	1000	-	.	gene_id "MSTRG.59830"; transcript_id "MSTRG.59830.58"; exon_number "4";
chr14	StringTie	exon	77280021	77280080	1000	-	.	gene_id "MSTRG.59830"; transcript_id "MSTRG.59830.58"; exon_number "5";
chr14	StringTie	exon	77280392	77280463	1000	-	.	gene_id "MSTRG.59830"; transcript_id "MSTRG.59830.58"; exon_number "6";
chr14	StringTie	exon	77283797	77285632	1000	-	.	gene_id "MSTRG.59830"; transcript_id "MSTRG.59830.58"; exon_number "7";
chr14	StringTie	exon	77286744	77286822	1000	-	.	gene_id "MSTRG.59830"; transcript_id "MSTRG.59830.58"; exon_number "8";
chr14	StringTie	exon	77288762	77288831	1000	-	.	gene_id "MSTRG.59830"; transcript_id "MSTRG.59830.58"; exon_number "9";
chr14	StringTie	exon	77291314	77291380	1000	-	.	gene_id "MSTRG.59830"; transcript_id "MSTRG.59830.58"; exon_number "10";
chr14	StringTie	exon	77296164	77296273	1000	-	.	gene_id "MSTRG.59830"; transcript_id "MSTRG.59830.58"; exon_number "11";
chr14	StringTie	exon	77298689	77298771	1000	-	.	gene_id "MSTRG.59830"; transcript_id "MSTRG.59830.58"; exon_number "12";
chr14	StringTie	exon	77299455	77299515	1000	-	.	gene_id "MSTRG.59830"; transcript_id "MSTRG.59830.58"; exon_number "13";
chr14	StringTie	exon	77301090	77301249	1000	-	.	gene_id "MSTRG.59830"; transcript_id "MSTRG.59830.58"; exon_number "14";
chr14	StringTie	exon	77302835	77302943	1000	-	.	gene_id "MSTRG.59830"; transcript_id "MSTRG.59830.58"; exon_number "15";
chr14	StringTie	exon	77304692	77304800	1000	-	.	gene_id "MSTRG.59830"; transcript_id "MSTRG.59830.58"; exon_number "16";
chr14	StringTie	exon	77306337	77306441	1000	-	.	gene_id "MSTRG.59830"; transcript_id "MSTRG.59830.58"; exon_number "17";
chr14	StringTie	exon	77311949	77312034	1000	-	.	gene_id "MSTRG.59830"; transcript_id "MSTRG.59830.58"; exon_number "18";
chr14	StringTie	transcript	77274953	77320853	1000	-	.	gene_id "MSTRG.59830"; transcript_id "MSTRG.59830.59";
chr14	StringTie	exon	77274953	77277481	1000	-	.	gene_id "MSTRG.59830"; transcript_id "MSTRG.59830.59"; exon_number "1";
chr14	StringTie	exon	77278394	77278508	1000	-	.	gene_id "MSTRG.59830"; transcript_id "MSTRG.59830.59"; exon_number "2";
chr14	StringTie	exon	77278729	77278869	1000	-	.	gene_id "MSTRG.59830"; transcript_id "MSTRG.59830.59"; exon_number "3";
chr14	StringTie	exon	77279823	77279928	1000	-	.	gene_id "MSTRG.59830"; transcript_id "MSTRG.59830.59"; exon_number "4";
chr14	StringTie	exon	77280021	77280080	1000	-	.	gene_id "MSTRG.59830"; transcript_id "MSTRG.59830.59"; exon_number "5";
chr14	StringTie	exon	77280392	77280463	1000	-	.	gene_id "MSTRG.59830"; transcript_id "MSTRG.59830.59"; exon_number "6";
chr14	StringTie	exon	77283797	77283873	1000	-	.	gene_id "MSTRG.59830"; transcript_id "MSTRG.59830.59"; exon_number "7";
chr14	StringTie	exon	77284950	77285041	1000	-	.	gene_id "MSTRG.59830"; transcript_id "MSTRG.59830.59"; exon_number "8";
chr14	StringTie	exon	77285481	77285632	1000	-	.	gene_id "MSTRG.59830"; transcript_id "MSTRG.59830.59"; exon_number "9";
chr14	StringTie	exon	77286744	77286822	1000	-	.	gene_id "MSTRG.59830"; transcript_id "MSTRG.59830.59"; exon_number "10";
chr14	StringTie	exon	77287233	77287271	1000	-	.	gene_id "MSTRG.59830"; transcript_id "MSTRG.59830.59"; exon_number "11";
chr14	StringTie	exon	77288762	77288831	1000	-	.	gene_id "MSTRG.59830"; transcript_id "MSTRG.59830.59"; exon_number "12";
chr14	StringTie	exon	77291314	77291380	1000	-	.	gene_id "MSTRG.59830"; transcript_id "MSTRG.59830.59"; exon_number "13";
chr14	StringTie	exon	77296164	77296273	1000	-	.	gene_id "MSTRG.59830"; transcript_id "MSTRG.59830.59"; exon_number "14";
chr14	StringTie	exon	77298689	77298771	1000	-	.	gene_id "MSTRG.59830"; transcript_id "MSTRG.59830.59"; exon_number "15";
chr14	StringTie	exon	77299455	77299561	1000	-	.	gene_id "MSTRG.59830"; transcript_id "MSTRG.59830.59"; exon_number "16";
chr14	StringTie	exon	77302835	77302943	1000	-	.	gene_id "MSTRG.59830"; transcript_id "MSTRG.59830.59"; exon_number "17";
chr14	StringTie	exon	77304692	77304800	1000	-	.	gene_id "MSTRG.59830"; transcript_id "MSTRG.59830.59"; exon_number "18";
chr14	StringTie	exon	77306337	77306441	1000	-	.	gene_id "MSTRG.59830"; transcript_id "MSTRG.59830.59"; exon_number "19";
chr14	StringTie	exon	77320434	77320853	1000	-	.	gene_id "MSTRG.59830"; transcript_id "MSTRG.59830.59"; exon_number "20";
chr14	StringTie	transcript	77265483	77271213	1000	-	.	gene_id "MSTRG.59830"; transcript_id "MSTRG.59830.6";
chr14	StringTie	exon	77265483	77265791	1000	-	.	gene_id "MSTRG.59830"; transcript_id "MSTRG.59830.6"; exon_number "1";
chr14	StringTie	exon	77265818	77266202	1000	-	.	gene_id "MSTRG.59830"; transcript_id "MSTRG.59830.6"; exon_number "2";
chr14	StringTie	exon	77266413	77266670	1000	-	.	gene_id "MSTRG.59830"; transcript_id "MSTRG.59830.6"; exon_number "3";
chr14	StringTie	exon	77268466	77268585	1000	-	.	gene_id "MSTRG.59830"; transcript_id "MSTRG.59830.6"; exon_number "4";
chr14	StringTie	exon	77269215	77269326	1000	-	.	gene_id "MSTRG.59830"; transcript_id "MSTRG.59830.6"; exon_number "5";
chr14	StringTie	exon	77270849	77271213	1000	-	.	gene_id "MSTRG.59830"; transcript_id "MSTRG.59830.6"; exon_number "6";
chr14	StringTie	transcript	77274954	77320938	1000	-	.	gene_id "MSTRG.59830"; transcript_id "MSTRG.59830.60";
chr14	StringTie	exon	77274954	77277481	1000	-	.	gene_id "MSTRG.59830"; transcript_id "MSTRG.59830.60"; exon_number "1";
chr14	StringTie	exon	77278394	77278508	1000	-	.	gene_id "MSTRG.59830"; transcript_id "MSTRG.59830.60"; exon_number "2";
chr14	StringTie	exon	77278729	77278869	1000	-	.	gene_id "MSTRG.59830"; transcript_id "MSTRG.59830.60"; exon_number "3";
chr14	StringTie	exon	77279823	77279928	1000	-	.	gene_id "MSTRG.59830"; transcript_id "MSTRG.59830.60"; exon_number "4";
chr14	StringTie	exon	77280021	77280080	1000	-	.	gene_id "MSTRG.59830"; transcript_id "MSTRG.59830.60"; exon_number "5";
chr14	StringTie	exon	77280392	77280463	1000	-	.	gene_id "MSTRG.59830"; transcript_id "MSTRG.59830.60"; exon_number "6";
chr14	StringTie	exon	77283797	77283873	1000	-	.	gene_id "MSTRG.59830"; transcript_id "MSTRG.59830.60"; exon_number "7";
chr14	StringTie	exon	77284950	77285041	1000	-	.	gene_id "MSTRG.59830"; transcript_id "MSTRG.59830.60"; exon_number "8";
chr14	StringTie	exon	77285481	77285632	1000	-	.	gene_id "MSTRG.59830"; transcript_id "MSTRG.59830.60"; exon_number "9";
chr14	StringTie	exon	77286744	77286822	1000	-	.	gene_id "MSTRG.59830"; transcript_id "MSTRG.59830.60"; exon_number "10";
chr14	StringTie	exon	77288762	77288831	1000	-	.	gene_id "MSTRG.59830"; transcript_id "MSTRG.59830.60"; exon_number "11";
chr14	StringTie	exon	77291314	77291380	1000	-	.	gene_id "MSTRG.59830"; transcript_id "MSTRG.59830.60"; exon_number "12";
chr14	StringTie	exon	77296164	77296273	1000	-	.	gene_id "MSTRG.59830"; transcript_id "MSTRG.59830.60"; exon_number "13";
chr14	StringTie	exon	77298689	77298771	1000	-	.	gene_id "MSTRG.59830"; transcript_id "MSTRG.59830.60"; exon_number "14";
chr14	StringTie	exon	77299455	77299561	1000	-	.	gene_id "MSTRG.59830"; transcript_id "MSTRG.59830.60"; exon_number "15";
chr14	StringTie	exon	77302835	77302943	1000	-	.	gene_id "MSTRG.59830"; transcript_id "MSTRG.59830.60"; exon_number "16";
chr14	StringTie	exon	77304692	77304800	1000	-	.	gene_id "MSTRG.59830"; transcript_id "MSTRG.59830.60"; exon_number "17";
chr14	StringTie	exon	77306246	77306441	1000	-	.	gene_id "MSTRG.59830"; transcript_id "MSTRG.59830.60"; exon_number "18";
chr14	StringTie	exon	77311949	77312033	1000	-	.	gene_id "MSTRG.59830"; transcript_id "MSTRG.59830.60"; exon_number "19";
chr14	StringTie	exon	77320434	77320938	1000	-	.	gene_id "MSTRG.59830"; transcript_id "MSTRG.59830.60"; exon_number "20";
chr14	StringTie	transcript	77274954	77312914	1000	-	.	gene_id "MSTRG.59830"; transcript_id "MSTRG.59830.61";
chr14	StringTie	exon	77274954	77277481	1000	-	.	gene_id "MSTRG.59830"; transcript_id "MSTRG.59830.61"; exon_number "1";
chr14	StringTie	exon	77278394	77278508	1000	-	.	gene_id "MSTRG.59830"; transcript_id "MSTRG.59830.61"; exon_number "2";
chr14	StringTie	exon	77278729	77278869	1000	-	.	gene_id "MSTRG.59830"; transcript_id "MSTRG.59830.61"; exon_number "3";
chr14	StringTie	exon	77279537	77279928	1000	-	.	gene_id "MSTRG.59830"; transcript_id "MSTRG.59830.61"; exon_number "4";
chr14	StringTie	exon	77280021	77280080	1000	-	.	gene_id "MSTRG.59830"; transcript_id "MSTRG.59830.61"; exon_number "5";
chr14	StringTie	exon	77280392	77280463	1000	-	.	gene_id "MSTRG.59830"; transcript_id "MSTRG.59830.61"; exon_number "6";
chr14	StringTie	exon	77283797	77283873	1000	-	.	gene_id "MSTRG.59830"; transcript_id "MSTRG.59830.61"; exon_number "7";
chr14	StringTie	exon	77284950	77285041	1000	-	.	gene_id "MSTRG.59830"; transcript_id "MSTRG.59830.61"; exon_number "8";
chr14	StringTie	exon	77285481	77285632	1000	-	.	gene_id "MSTRG.59830"; transcript_id "MSTRG.59830.61"; exon_number "9";
chr14	StringTie	exon	77286744	77286822	1000	-	.	gene_id "MSTRG.59830"; transcript_id "MSTRG.59830.61"; exon_number "10";
chr14	StringTie	exon	77288762	77288831	1000	-	.	gene_id "MSTRG.59830"; transcript_id "MSTRG.59830.61"; exon_number "11";
chr14	StringTie	exon	77291314	77291380	1000	-	.	gene_id "MSTRG.59830"; transcript_id "MSTRG.59830.61"; exon_number "12";
chr14	StringTie	exon	77296164	77296273	1000	-	.	gene_id "MSTRG.59830"; transcript_id "MSTRG.59830.61"; exon_number "13";
chr14	StringTie	exon	77298689	77298771	1000	-	.	gene_id "MSTRG.59830"; transcript_id "MSTRG.59830.61"; exon_number "14";
chr14	StringTie	exon	77299455	77299561	1000	-	.	gene_id "MSTRG.59830"; transcript_id "MSTRG.59830.61"; exon_number "15";
chr14	StringTie	exon	77302835	77302943	1000	-	.	gene_id "MSTRG.59830"; transcript_id "MSTRG.59830.61"; exon_number "16";
chr14	StringTie	exon	77304692	77304800	1000	-	.	gene_id "MSTRG.59830"; transcript_id "MSTRG.59830.61"; exon_number "17";
chr14	StringTie	exon	77306337	77306441	1000	-	.	gene_id "MSTRG.59830"; transcript_id "MSTRG.59830.61"; exon_number "18";
chr14	StringTie	exon	77311949	77312033	1000	-	.	gene_id "MSTRG.59830"; transcript_id "MSTRG.59830.61"; exon_number "19";
chr14	StringTie	exon	77312298	77312914	1000	-	.	gene_id "MSTRG.59830"; transcript_id "MSTRG.59830.61"; exon_number "20";
chr14	StringTie	transcript	77274954	77320935	1000	-	.	gene_id "MSTRG.59830"; transcript_id "MSTRG.59830.62";
chr14	StringTie	exon	77274954	77277481	1000	-	.	gene_id "MSTRG.59830"; transcript_id "MSTRG.59830.62"; exon_number "1";
chr14	StringTie	exon	77278394	77278508	1000	-	.	gene_id "MSTRG.59830"; transcript_id "MSTRG.59830.62"; exon_number "2";
chr14	StringTie	exon	77278729	77278869	1000	-	.	gene_id "MSTRG.59830"; transcript_id "MSTRG.59830.62"; exon_number "3";
chr14	StringTie	exon	77279537	77279928	1000	-	.	gene_id "MSTRG.59830"; transcript_id "MSTRG.59830.62"; exon_number "4";
chr14	StringTie	exon	77280021	77280080	1000	-	.	gene_id "MSTRG.59830"; transcript_id "MSTRG.59830.62"; exon_number "5";
chr14	StringTie	exon	77280392	77280463	1000	-	.	gene_id "MSTRG.59830"; transcript_id "MSTRG.59830.62"; exon_number "6";
chr14	StringTie	exon	77283797	77283873	1000	-	.	gene_id "MSTRG.59830"; transcript_id "MSTRG.59830.62"; exon_number "7";
chr14	StringTie	exon	77284950	77285041	1000	-	.	gene_id "MSTRG.59830"; transcript_id "MSTRG.59830.62"; exon_number "8";
chr14	StringTie	exon	77285481	77285632	1000	-	.	gene_id "MSTRG.59830"; transcript_id "MSTRG.59830.62"; exon_number "9";
chr14	StringTie	exon	77286744	77286822	1000	-	.	gene_id "MSTRG.59830"; transcript_id "MSTRG.59830.62"; exon_number "10";
chr14	StringTie	exon	77288762	77288831	1000	-	.	gene_id "MSTRG.59830"; transcript_id "MSTRG.59830.62"; exon_number "11";
chr14	StringTie	exon	77291314	77291380	1000	-	.	gene_id "MSTRG.59830"; transcript_id "MSTRG.59830.62"; exon_number "12";
chr14	StringTie	exon	77296164	77296273	1000	-	.	gene_id "MSTRG.59830"; transcript_id "MSTRG.59830.62"; exon_number "13";
chr14	StringTie	exon	77298689	77298771	1000	-	.	gene_id "MSTRG.59830"; transcript_id "MSTRG.59830.62"; exon_number "14";
chr14	StringTie	exon	77302835	77302943	1000	-	.	gene_id "MSTRG.59830"; transcript_id "MSTRG.59830.62"; exon_number "15";
chr14	StringTie	exon	77304692	77304800	1000	-	.	gene_id "MSTRG.59830"; transcript_id "MSTRG.59830.62"; exon_number "16";
chr14	StringTie	exon	77306337	77306441	1000	-	.	gene_id "MSTRG.59830"; transcript_id "MSTRG.59830.62"; exon_number "17";
chr14	StringTie	exon	77311949	77312033	1000	-	.	gene_id "MSTRG.59830"; transcript_id "MSTRG.59830.62"; exon_number "18";
chr14	StringTie	exon	77320434	77320935	1000	-	.	gene_id "MSTRG.59830"; transcript_id "MSTRG.59830.62"; exon_number "19";
chr14	StringTie	transcript	77274954	77320877	1000	-	.	gene_id "MSTRG.59830"; transcript_id "MSTRG.59830.63";
chr14	StringTie	exon	77274954	77277481	1000	-	.	gene_id "MSTRG.59830"; transcript_id "MSTRG.59830.63"; exon_number "1";
chr14	StringTie	exon	77278394	77278508	1000	-	.	gene_id "MSTRG.59830"; transcript_id "MSTRG.59830.63"; exon_number "2";
chr14	StringTie	exon	77278729	77278869	1000	-	.	gene_id "MSTRG.59830"; transcript_id "MSTRG.59830.63"; exon_number "3";
chr14	StringTie	exon	77279537	77279683	1000	-	.	gene_id "MSTRG.59830"; transcript_id "MSTRG.59830.63"; exon_number "4";
chr14	StringTie	exon	77279823	77279928	1000	-	.	gene_id "MSTRG.59830"; transcript_id "MSTRG.59830.63"; exon_number "5";
chr14	StringTie	exon	77280021	77280080	1000	-	.	gene_id "MSTRG.59830"; transcript_id "MSTRG.59830.63"; exon_number "6";
chr14	StringTie	exon	77280392	77280463	1000	-	.	gene_id "MSTRG.59830"; transcript_id "MSTRG.59830.63"; exon_number "7";
chr14	StringTie	exon	77283797	77283873	1000	-	.	gene_id "MSTRG.59830"; transcript_id "MSTRG.59830.63"; exon_number "8";
chr14	StringTie	exon	77284950	77285041	1000	-	.	gene_id "MSTRG.59830"; transcript_id "MSTRG.59830.63"; exon_number "9";
chr14	StringTie	exon	77285481	77285632	1000	-	.	gene_id "MSTRG.59830"; transcript_id "MSTRG.59830.63"; exon_number "10";
chr14	StringTie	exon	77286744	77286822	1000	-	.	gene_id "MSTRG.59830"; transcript_id "MSTRG.59830.63"; exon_number "11";
chr14	StringTie	exon	77287233	77287271	1000	-	.	gene_id "MSTRG.59830"; transcript_id "MSTRG.59830.63"; exon_number "12";
chr14	StringTie	exon	77288762	77288831	1000	-	.	gene_id "MSTRG.59830"; transcript_id "MSTRG.59830.63"; exon_number "13";
chr14	StringTie	exon	77291314	77291380	1000	-	.	gene_id "MSTRG.59830"; transcript_id "MSTRG.59830.63"; exon_number "14";
chr14	StringTie	exon	77296164	77296273	1000	-	.	gene_id "MSTRG.59830"; transcript_id "MSTRG.59830.63"; exon_number "15";
chr14	StringTie	exon	77298689	77298771	1000	-	.	gene_id "MSTRG.59830"; transcript_id "MSTRG.59830.63"; exon_number "16";
chr14	StringTie	exon	77299455	77299561	1000	-	.	gene_id "MSTRG.59830"; transcript_id "MSTRG.59830.63"; exon_number "17";
chr14	StringTie	exon	77302835	77302943	1000	-	.	gene_id "MSTRG.59830"; transcript_id "MSTRG.59830.63"; exon_number "18";
chr14	StringTie	exon	77304692	77304800	1000	-	.	gene_id "MSTRG.59830"; transcript_id "MSTRG.59830.63"; exon_number "19";
chr14	StringTie	exon	77306246	77306441	1000	-	.	gene_id "MSTRG.59830"; transcript_id "MSTRG.59830.63"; exon_number "20";
chr14	StringTie	exon	77311949	77312033	1000	-	.	gene_id "MSTRG.59830"; transcript_id "MSTRG.59830.63"; exon_number "21";
chr14	StringTie	exon	77320434	77320877	1000	-	.	gene_id "MSTRG.59830"; transcript_id "MSTRG.59830.63"; exon_number "22";
chr14	StringTie	transcript	77274954	77320920	1000	-	.	gene_id "MSTRG.59830"; transcript_id "MSTRG.59830.64";
chr14	StringTie	exon	77274954	77277481	1000	-	.	gene_id "MSTRG.59830"; transcript_id "MSTRG.59830.64"; exon_number "1";
chr14	StringTie	exon	77278394	77278508	1000	-	.	gene_id "MSTRG.59830"; transcript_id "MSTRG.59830.64"; exon_number "2";
chr14	StringTie	exon	77278729	77278869	1000	-	.	gene_id "MSTRG.59830"; transcript_id "MSTRG.59830.64"; exon_number "3";
chr14	StringTie	exon	77279823	77279928	1000	-	.	gene_id "MSTRG.59830"; transcript_id "MSTRG.59830.64"; exon_number "4";
chr14	StringTie	exon	77280021	77280080	1000	-	.	gene_id "MSTRG.59830"; transcript_id "MSTRG.59830.64"; exon_number "5";
chr14	StringTie	exon	77280392	77280463	1000	-	.	gene_id "MSTRG.59830"; transcript_id "MSTRG.59830.64"; exon_number "6";
chr14	StringTie	exon	77283797	77283873	1000	-	.	gene_id "MSTRG.59830"; transcript_id "MSTRG.59830.64"; exon_number "7";
chr14	StringTie	exon	77284950	77285041	1000	-	.	gene_id "MSTRG.59830"; transcript_id "MSTRG.59830.64"; exon_number "8";
chr14	StringTie	exon	77285481	77285632	1000	-	.	gene_id "MSTRG.59830"; transcript_id "MSTRG.59830.64"; exon_number "9";
chr14	StringTie	exon	77286744	77286822	1000	-	.	gene_id "MSTRG.59830"; transcript_id "MSTRG.59830.64"; exon_number "10";
chr14	StringTie	exon	77288762	77288831	1000	-	.	gene_id "MSTRG.59830"; transcript_id "MSTRG.59830.64"; exon_number "11";
chr14	StringTie	exon	77291314	77291380	1000	-	.	gene_id "MSTRG.59830"; transcript_id "MSTRG.59830.64"; exon_number "12";
chr14	StringTie	exon	77296164	77296273	1000	-	.	gene_id "MSTRG.59830"; transcript_id "MSTRG.59830.64"; exon_number "13";
chr14	StringTie	exon	77298689	77298771	1000	-	.	gene_id "MSTRG.59830"; transcript_id "MSTRG.59830.64"; exon_number "14";
chr14	StringTie	exon	77302835	77302943	1000	-	.	gene_id "MSTRG.59830"; transcript_id "MSTRG.59830.64"; exon_number "15";
chr14	StringTie	exon	77304692	77304800	1000	-	.	gene_id "MSTRG.59830"; transcript_id "MSTRG.59830.64"; exon_number "16";
chr14	StringTie	exon	77306246	77306441	1000	-	.	gene_id "MSTRG.59830"; transcript_id "MSTRG.59830.64"; exon_number "17";
chr14	StringTie	exon	77311949	77312033	1000	-	.	gene_id "MSTRG.59830"; transcript_id "MSTRG.59830.64"; exon_number "18";
chr14	StringTie	exon	77320434	77320920	1000	-	.	gene_id "MSTRG.59830"; transcript_id "MSTRG.59830.64"; exon_number "19";
chr14	StringTie	transcript	77274954	77320955	1000	-	.	gene_id "MSTRG.59830"; transcript_id "MSTRG.59830.65";
chr14	StringTie	exon	77274954	77277481	1000	-	.	gene_id "MSTRG.59830"; transcript_id "MSTRG.59830.65"; exon_number "1";
chr14	StringTie	exon	77278394	77278508	1000	-	.	gene_id "MSTRG.59830"; transcript_id "MSTRG.59830.65"; exon_number "2";
chr14	StringTie	exon	77278729	77278869	1000	-	.	gene_id "MSTRG.59830"; transcript_id "MSTRG.59830.65"; exon_number "3";
chr14	StringTie	exon	77279537	77279928	1000	-	.	gene_id "MSTRG.59830"; transcript_id "MSTRG.59830.65"; exon_number "4";
chr14	StringTie	exon	77280021	77280080	1000	-	.	gene_id "MSTRG.59830"; transcript_id "MSTRG.59830.65"; exon_number "5";
chr14	StringTie	exon	77280392	77280463	1000	-	.	gene_id "MSTRG.59830"; transcript_id "MSTRG.59830.65"; exon_number "6";
chr14	StringTie	exon	77283797	77283873	1000	-	.	gene_id "MSTRG.59830"; transcript_id "MSTRG.59830.65"; exon_number "7";
chr14	StringTie	exon	77284950	77285041	1000	-	.	gene_id "MSTRG.59830"; transcript_id "MSTRG.59830.65"; exon_number "8";
chr14	StringTie	exon	77285481	77285632	1000	-	.	gene_id "MSTRG.59830"; transcript_id "MSTRG.59830.65"; exon_number "9";
chr14	StringTie	exon	77286744	77286822	1000	-	.	gene_id "MSTRG.59830"; transcript_id "MSTRG.59830.65"; exon_number "10";
chr14	StringTie	exon	77288762	77288831	1000	-	.	gene_id "MSTRG.59830"; transcript_id "MSTRG.59830.65"; exon_number "11";
chr14	StringTie	exon	77291314	77291380	1000	-	.	gene_id "MSTRG.59830"; transcript_id "MSTRG.59830.65"; exon_number "12";
chr14	StringTie	exon	77296164	77296273	1000	-	.	gene_id "MSTRG.59830"; transcript_id "MSTRG.59830.65"; exon_number "13";
chr14	StringTie	exon	77298689	77298771	1000	-	.	gene_id "MSTRG.59830"; transcript_id "MSTRG.59830.65"; exon_number "14";
chr14	StringTie	exon	77304692	77304800	1000	-	.	gene_id "MSTRG.59830"; transcript_id "MSTRG.59830.65"; exon_number "15";
chr14	StringTie	exon	77306337	77306441	1000	-	.	gene_id "MSTRG.59830"; transcript_id "MSTRG.59830.65"; exon_number "16";
chr14	StringTie	exon	77311949	77312033	1000	-	.	gene_id "MSTRG.59830"; transcript_id "MSTRG.59830.65"; exon_number "17";
chr14	StringTie	exon	77320434	77320955	1000	-	.	gene_id "MSTRG.59830"; transcript_id "MSTRG.59830.65"; exon_number "18";
chr14	StringTie	transcript	77274954	77312893	1000	-	.	gene_id "MSTRG.59830"; transcript_id "MSTRG.59830.66";
chr14	StringTie	exon	77274954	77277481	1000	-	.	gene_id "MSTRG.59830"; transcript_id "MSTRG.59830.66"; exon_number "1";
chr14	StringTie	exon	77278394	77278508	1000	-	.	gene_id "MSTRG.59830"; transcript_id "MSTRG.59830.66"; exon_number "2";
chr14	StringTie	exon	77278729	77278869	1000	-	.	gene_id "MSTRG.59830"; transcript_id "MSTRG.59830.66"; exon_number "3";
chr14	StringTie	exon	77279537	77279928	1000	-	.	gene_id "MSTRG.59830"; transcript_id "MSTRG.59830.66"; exon_number "4";
chr14	StringTie	exon	77280021	77280080	1000	-	.	gene_id "MSTRG.59830"; transcript_id "MSTRG.59830.66"; exon_number "5";
chr14	StringTie	exon	77280392	77280463	1000	-	.	gene_id "MSTRG.59830"; transcript_id "MSTRG.59830.66"; exon_number "6";
chr14	StringTie	exon	77283797	77283873	1000	-	.	gene_id "MSTRG.59830"; transcript_id "MSTRG.59830.66"; exon_number "7";
chr14	StringTie	exon	77284950	77285041	1000	-	.	gene_id "MSTRG.59830"; transcript_id "MSTRG.59830.66"; exon_number "8";
chr14	StringTie	exon	77285481	77285632	1000	-	.	gene_id "MSTRG.59830"; transcript_id "MSTRG.59830.66"; exon_number "9";
chr14	StringTie	exon	77286744	77286822	1000	-	.	gene_id "MSTRG.59830"; transcript_id "MSTRG.59830.66"; exon_number "10";
chr14	StringTie	exon	77288762	77288831	1000	-	.	gene_id "MSTRG.59830"; transcript_id "MSTRG.59830.66"; exon_number "11";
chr14	StringTie	exon	77291314	77291380	1000	-	.	gene_id "MSTRG.59830"; transcript_id "MSTRG.59830.66"; exon_number "12";
chr14	StringTie	exon	77296164	77296273	1000	-	.	gene_id "MSTRG.59830"; transcript_id "MSTRG.59830.66"; exon_number "13";
chr14	StringTie	exon	77298689	77298771	1000	-	.	gene_id "MSTRG.59830"; transcript_id "MSTRG.59830.66"; exon_number "14";
chr14	StringTie	exon	77299455	77299561	1000	-	.	gene_id "MSTRG.59830"; transcript_id "MSTRG.59830.66"; exon_number "15";
chr14	StringTie	exon	77301090	77301249	1000	-	.	gene_id "MSTRG.59830"; transcript_id "MSTRG.59830.66"; exon_number "16";
chr14	StringTie	exon	77302835	77302943	1000	-	.	gene_id "MSTRG.59830"; transcript_id "MSTRG.59830.66"; exon_number "17";
chr14	StringTie	exon	77304692	77304800	1000	-	.	gene_id "MSTRG.59830"; transcript_id "MSTRG.59830.66"; exon_number "18";
chr14	StringTie	exon	77306246	77306441	1000	-	.	gene_id "MSTRG.59830"; transcript_id "MSTRG.59830.66"; exon_number "19";
chr14	StringTie	exon	77311949	77312033	1000	-	.	gene_id "MSTRG.59830"; transcript_id "MSTRG.59830.66"; exon_number "20";
chr14	StringTie	exon	77312298	77312893	1000	-	.	gene_id "MSTRG.59830"; transcript_id "MSTRG.59830.66"; exon_number "21";
chr14	StringTie	transcript	77274954	77296507	1000	-	.	gene_id "MSTRG.59830"; transcript_id "MSTRG.59830.67";
chr14	StringTie	exon	77274954	77277481	1000	-	.	gene_id "MSTRG.59830"; transcript_id "MSTRG.59830.67"; exon_number "1";
chr14	StringTie	exon	77278394	77278508	1000	-	.	gene_id "MSTRG.59830"; transcript_id "MSTRG.59830.67"; exon_number "2";
chr14	StringTie	exon	77278729	77278869	1000	-	.	gene_id "MSTRG.59830"; transcript_id "MSTRG.59830.67"; exon_number "3";
chr14	StringTie	exon	77279823	77279928	1000	-	.	gene_id "MSTRG.59830"; transcript_id "MSTRG.59830.67"; exon_number "4";
chr14	StringTie	exon	77280021	77280080	1000	-	.	gene_id "MSTRG.59830"; transcript_id "MSTRG.59830.67"; exon_number "5";
chr14	StringTie	exon	77280392	77280463	1000	-	.	gene_id "MSTRG.59830"; transcript_id "MSTRG.59830.67"; exon_number "6";
chr14	StringTie	exon	77283797	77285041	1000	-	.	gene_id "MSTRG.59830"; transcript_id "MSTRG.59830.67"; exon_number "7";
chr14	StringTie	exon	77285481	77285632	1000	-	.	gene_id "MSTRG.59830"; transcript_id "MSTRG.59830.67"; exon_number "8";
chr14	StringTie	exon	77286744	77286822	1000	-	.	gene_id "MSTRG.59830"; transcript_id "MSTRG.59830.67"; exon_number "9";
chr14	StringTie	exon	77288762	77288831	1000	-	.	gene_id "MSTRG.59830"; transcript_id "MSTRG.59830.67"; exon_number "10";
chr14	StringTie	exon	77291314	77291380	1000	-	.	gene_id "MSTRG.59830"; transcript_id "MSTRG.59830.67"; exon_number "11";
chr14	StringTie	exon	77296164	77296273	1000	-	.	gene_id "MSTRG.59830"; transcript_id "MSTRG.59830.67"; exon_number "12";
chr14	StringTie	exon	77296412	77296507	1000	-	.	gene_id "MSTRG.59830"; transcript_id "MSTRG.59830.67"; exon_number "13";
chr14	StringTie	transcript	77274954	77296507	1000	-	.	gene_id "MSTRG.59830"; transcript_id "MSTRG.59830.68";
chr14	StringTie	exon	77274954	77277481	1000	-	.	gene_id "MSTRG.59830"; transcript_id "MSTRG.59830.68"; exon_number "1";
chr14	StringTie	exon	77278394	77278508	1000	-	.	gene_id "MSTRG.59830"; transcript_id "MSTRG.59830.68"; exon_number "2";
chr14	StringTie	exon	77278729	77278869	1000	-	.	gene_id "MSTRG.59830"; transcript_id "MSTRG.59830.68"; exon_number "3";
chr14	StringTie	exon	77279537	77279586	1000	-	.	gene_id "MSTRG.59830"; transcript_id "MSTRG.59830.68"; exon_number "4";
chr14	StringTie	exon	77279823	77279928	1000	-	.	gene_id "MSTRG.59830"; transcript_id "MSTRG.59830.68"; exon_number "5";
chr14	StringTie	exon	77280021	77280080	1000	-	.	gene_id "MSTRG.59830"; transcript_id "MSTRG.59830.68"; exon_number "6";
chr14	StringTie	exon	77280392	77280463	1000	-	.	gene_id "MSTRG.59830"; transcript_id "MSTRG.59830.68"; exon_number "7";
chr14	StringTie	exon	77283797	77283873	1000	-	.	gene_id "MSTRG.59830"; transcript_id "MSTRG.59830.68"; exon_number "8";
chr14	StringTie	exon	77284950	77285041	1000	-	.	gene_id "MSTRG.59830"; transcript_id "MSTRG.59830.68"; exon_number "9";
chr14	StringTie	exon	77285481	77285632	1000	-	.	gene_id "MSTRG.59830"; transcript_id "MSTRG.59830.68"; exon_number "10";
chr14	StringTie	exon	77286744	77286822	1000	-	.	gene_id "MSTRG.59830"; transcript_id "MSTRG.59830.68"; exon_number "11";
chr14	StringTie	exon	77288762	77288831	1000	-	.	gene_id "MSTRG.59830"; transcript_id "MSTRG.59830.68"; exon_number "12";
chr14	StringTie	exon	77291314	77291380	1000	-	.	gene_id "MSTRG.59830"; transcript_id "MSTRG.59830.68"; exon_number "13";
chr14	StringTie	exon	77296164	77296273	1000	-	.	gene_id "MSTRG.59830"; transcript_id "MSTRG.59830.68"; exon_number "14";
chr14	StringTie	exon	77296412	77296507	1000	-	.	gene_id "MSTRG.59830"; transcript_id "MSTRG.59830.68"; exon_number "15";
chr14	StringTie	transcript	77274954	77306897	1000	-	.	gene_id "MSTRG.59830"; transcript_id "MSTRG.59830.69";
chr14	StringTie	exon	77274954	77277481	1000	-	.	gene_id "MSTRG.59830"; transcript_id "MSTRG.59830.69"; exon_number "1";
chr14	StringTie	exon	77278394	77278508	1000	-	.	gene_id "MSTRG.59830"; transcript_id "MSTRG.59830.69"; exon_number "2";
chr14	StringTie	exon	77278729	77278869	1000	-	.	gene_id "MSTRG.59830"; transcript_id "MSTRG.59830.69"; exon_number "3";
chr14	StringTie	exon	77279537	77279928	1000	-	.	gene_id "MSTRG.59830"; transcript_id "MSTRG.59830.69"; exon_number "4";
chr14	StringTie	exon	77280021	77280080	1000	-	.	gene_id "MSTRG.59830"; transcript_id "MSTRG.59830.69"; exon_number "5";
chr14	StringTie	exon	77280392	77280463	1000	-	.	gene_id "MSTRG.59830"; transcript_id "MSTRG.59830.69"; exon_number "6";
chr14	StringTie	exon	77283797	77285041	1000	-	.	gene_id "MSTRG.59830"; transcript_id "MSTRG.59830.69"; exon_number "7";
chr14	StringTie	exon	77285481	77285632	1000	-	.	gene_id "MSTRG.59830"; transcript_id "MSTRG.59830.69"; exon_number "8";
chr14	StringTie	exon	77286744	77286822	1000	-	.	gene_id "MSTRG.59830"; transcript_id "MSTRG.59830.69"; exon_number "9";
chr14	StringTie	exon	77288762	77288831	1000	-	.	gene_id "MSTRG.59830"; transcript_id "MSTRG.59830.69"; exon_number "10";
chr14	StringTie	exon	77291314	77291380	1000	-	.	gene_id "MSTRG.59830"; transcript_id "MSTRG.59830.69"; exon_number "11";
chr14	StringTie	exon	77296164	77296273	1000	-	.	gene_id "MSTRG.59830"; transcript_id "MSTRG.59830.69"; exon_number "12";
chr14	StringTie	exon	77298689	77298771	1000	-	.	gene_id "MSTRG.59830"; transcript_id "MSTRG.59830.69"; exon_number "13";
chr14	StringTie	exon	77299455	77299561	1000	-	.	gene_id "MSTRG.59830"; transcript_id "MSTRG.59830.69"; exon_number "14";
chr14	StringTie	exon	77302835	77302943	1000	-	.	gene_id "MSTRG.59830"; transcript_id "MSTRG.59830.69"; exon_number "15";
chr14	StringTie	exon	77304692	77304800	1000	-	.	gene_id "MSTRG.59830"; transcript_id "MSTRG.59830.69"; exon_number "16";
chr14	StringTie	exon	77306246	77306441	1000	-	.	gene_id "MSTRG.59830"; transcript_id "MSTRG.59830.69"; exon_number "17";
chr14	StringTie	exon	77306632	77306897	1000	-	.	gene_id "MSTRG.59830"; transcript_id "MSTRG.59830.69"; exon_number "18";
chr14	StringTie	transcript	77274954	77312379	1000	-	.	gene_id "MSTRG.59830"; transcript_id "MSTRG.59830.70";
chr14	StringTie	exon	77274954	77277481	1000	-	.	gene_id "MSTRG.59830"; transcript_id "MSTRG.59830.70"; exon_number "1";
chr14	StringTie	exon	77278394	77278508	1000	-	.	gene_id "MSTRG.59830"; transcript_id "MSTRG.59830.70"; exon_number "2";
chr14	StringTie	exon	77278729	77278869	1000	-	.	gene_id "MSTRG.59830"; transcript_id "MSTRG.59830.70"; exon_number "3";
chr14	StringTie	exon	77279537	77279928	1000	-	.	gene_id "MSTRG.59830"; transcript_id "MSTRG.59830.70"; exon_number "4";
chr14	StringTie	exon	77280021	77280080	1000	-	.	gene_id "MSTRG.59830"; transcript_id "MSTRG.59830.70"; exon_number "5";
chr14	StringTie	exon	77280392	77280463	1000	-	.	gene_id "MSTRG.59830"; transcript_id "MSTRG.59830.70"; exon_number "6";
chr14	StringTie	exon	77283797	77285041	1000	-	.	gene_id "MSTRG.59830"; transcript_id "MSTRG.59830.70"; exon_number "7";
chr14	StringTie	exon	77285481	77285632	1000	-	.	gene_id "MSTRG.59830"; transcript_id "MSTRG.59830.70"; exon_number "8";
chr14	StringTie	exon	77286744	77286822	1000	-	.	gene_id "MSTRG.59830"; transcript_id "MSTRG.59830.70"; exon_number "9";
chr14	StringTie	exon	77288762	77288831	1000	-	.	gene_id "MSTRG.59830"; transcript_id "MSTRG.59830.70"; exon_number "10";
chr14	StringTie	exon	77291314	77291380	1000	-	.	gene_id "MSTRG.59830"; transcript_id "MSTRG.59830.70"; exon_number "11";
chr14	StringTie	exon	77296164	77296273	1000	-	.	gene_id "MSTRG.59830"; transcript_id "MSTRG.59830.70"; exon_number "12";
chr14	StringTie	exon	77298689	77298771	1000	-	.	gene_id "MSTRG.59830"; transcript_id "MSTRG.59830.70"; exon_number "13";
chr14	StringTie	exon	77299455	77299561	1000	-	.	gene_id "MSTRG.59830"; transcript_id "MSTRG.59830.70"; exon_number "14";
chr14	StringTie	exon	77302835	77302943	1000	-	.	gene_id "MSTRG.59830"; transcript_id "MSTRG.59830.70"; exon_number "15";
chr14	StringTie	exon	77304692	77304800	1000	-	.	gene_id "MSTRG.59830"; transcript_id "MSTRG.59830.70"; exon_number "16";
chr14	StringTie	exon	77306246	77306441	1000	-	.	gene_id "MSTRG.59830"; transcript_id "MSTRG.59830.70"; exon_number "17";
chr14	StringTie	exon	77311949	77312033	1000	-	.	gene_id "MSTRG.59830"; transcript_id "MSTRG.59830.70"; exon_number "18";
chr14	StringTie	exon	77312298	77312379	1000	-	.	gene_id "MSTRG.59830"; transcript_id "MSTRG.59830.70"; exon_number "19";
chr14	StringTie	transcript	77274954	77320904	1000	-	.	gene_id "MSTRG.59830"; transcript_id "MSTRG.59830.71";
chr14	StringTie	exon	77274954	77277481	1000	-	.	gene_id "MSTRG.59830"; transcript_id "MSTRG.59830.71"; exon_number "1";
chr14	StringTie	exon	77278394	77278508	1000	-	.	gene_id "MSTRG.59830"; transcript_id "MSTRG.59830.71"; exon_number "2";
chr14	StringTie	exon	77278729	77278869	1000	-	.	gene_id "MSTRG.59830"; transcript_id "MSTRG.59830.71"; exon_number "3";
chr14	StringTie	exon	77279537	77279928	1000	-	.	gene_id "MSTRG.59830"; transcript_id "MSTRG.59830.71"; exon_number "4";
chr14	StringTie	exon	77280021	77280080	1000	-	.	gene_id "MSTRG.59830"; transcript_id "MSTRG.59830.71"; exon_number "5";
chr14	StringTie	exon	77280392	77280463	1000	-	.	gene_id "MSTRG.59830"; transcript_id "MSTRG.59830.71"; exon_number "6";
chr14	StringTie	exon	77283797	77283873	1000	-	.	gene_id "MSTRG.59830"; transcript_id "MSTRG.59830.71"; exon_number "7";
chr14	StringTie	exon	77284950	77285041	1000	-	.	gene_id "MSTRG.59830"; transcript_id "MSTRG.59830.71"; exon_number "8";
chr14	StringTie	exon	77285481	77285632	1000	-	.	gene_id "MSTRG.59830"; transcript_id "MSTRG.59830.71"; exon_number "9";
chr14	StringTie	exon	77286744	77286822	1000	-	.	gene_id "MSTRG.59830"; transcript_id "MSTRG.59830.71"; exon_number "10";
chr14	StringTie	exon	77288762	77288831	1000	-	.	gene_id "MSTRG.59830"; transcript_id "MSTRG.59830.71"; exon_number "11";
chr14	StringTie	exon	77291314	77291380	1000	-	.	gene_id "MSTRG.59830"; transcript_id "MSTRG.59830.71"; exon_number "12";
chr14	StringTie	exon	77296164	77296273	1000	-	.	gene_id "MSTRG.59830"; transcript_id "MSTRG.59830.71"; exon_number "13";
chr14	StringTie	exon	77298689	77298771	1000	-	.	gene_id "MSTRG.59830"; transcript_id "MSTRG.59830.71"; exon_number "14";
chr14	StringTie	exon	77299455	77300169	1000	-	.	gene_id "MSTRG.59830"; transcript_id "MSTRG.59830.71"; exon_number "15";
chr14	StringTie	exon	77301090	77301249	1000	-	.	gene_id "MSTRG.59830"; transcript_id "MSTRG.59830.71"; exon_number "16";
chr14	StringTie	exon	77302835	77302943	1000	-	.	gene_id "MSTRG.59830"; transcript_id "MSTRG.59830.71"; exon_number "17";
chr14	StringTie	exon	77304692	77304800	1000	-	.	gene_id "MSTRG.59830"; transcript_id "MSTRG.59830.71"; exon_number "18";
chr14	StringTie	exon	77306337	77306441	1000	-	.	gene_id "MSTRG.59830"; transcript_id "MSTRG.59830.71"; exon_number "19";
chr14	StringTie	exon	77311949	77312033	1000	-	.	gene_id "MSTRG.59830"; transcript_id "MSTRG.59830.71"; exon_number "20";
chr14	StringTie	exon	77320434	77320904	1000	-	.	gene_id "MSTRG.59830"; transcript_id "MSTRG.59830.71"; exon_number "21";
chr14	StringTie	transcript	77274954	77320855	1000	-	.	gene_id "MSTRG.59830"; transcript_id "MSTRG.59830.72";
chr14	StringTie	exon	77274954	77277481	1000	-	.	gene_id "MSTRG.59830"; transcript_id "MSTRG.59830.72"; exon_number "1";
chr14	StringTie	exon	77278394	77278508	1000	-	.	gene_id "MSTRG.59830"; transcript_id "MSTRG.59830.72"; exon_number "2";
chr14	StringTie	exon	77278729	77278869	1000	-	.	gene_id "MSTRG.59830"; transcript_id "MSTRG.59830.72"; exon_number "3";
chr14	StringTie	exon	77279537	77279928	1000	-	.	gene_id "MSTRG.59830"; transcript_id "MSTRG.59830.72"; exon_number "4";
chr14	StringTie	exon	77280021	77280080	1000	-	.	gene_id "MSTRG.59830"; transcript_id "MSTRG.59830.72"; exon_number "5";
chr14	StringTie	exon	77280392	77280463	1000	-	.	gene_id "MSTRG.59830"; transcript_id "MSTRG.59830.72"; exon_number "6";
chr14	StringTie	exon	77283797	77283873	1000	-	.	gene_id "MSTRG.59830"; transcript_id "MSTRG.59830.72"; exon_number "7";
chr14	StringTie	exon	77284950	77285041	1000	-	.	gene_id "MSTRG.59830"; transcript_id "MSTRG.59830.72"; exon_number "8";
chr14	StringTie	exon	77285481	77285632	1000	-	.	gene_id "MSTRG.59830"; transcript_id "MSTRG.59830.72"; exon_number "9";
chr14	StringTie	exon	77286744	77286822	1000	-	.	gene_id "MSTRG.59830"; transcript_id "MSTRG.59830.72"; exon_number "10";
chr14	StringTie	exon	77287233	77287271	1000	-	.	gene_id "MSTRG.59830"; transcript_id "MSTRG.59830.72"; exon_number "11";
chr14	StringTie	exon	77288762	77288831	1000	-	.	gene_id "MSTRG.59830"; transcript_id "MSTRG.59830.72"; exon_number "12";
chr14	StringTie	exon	77291314	77291380	1000	-	.	gene_id "MSTRG.59830"; transcript_id "MSTRG.59830.72"; exon_number "13";
chr14	StringTie	exon	77296164	77296273	1000	-	.	gene_id "MSTRG.59830"; transcript_id "MSTRG.59830.72"; exon_number "14";
chr14	StringTie	exon	77298689	77298771	1000	-	.	gene_id "MSTRG.59830"; transcript_id "MSTRG.59830.72"; exon_number "15";
chr14	StringTie	exon	77299455	77299561	1000	-	.	gene_id "MSTRG.59830"; transcript_id "MSTRG.59830.72"; exon_number "16";
chr14	StringTie	exon	77301090	77301249	1000	-	.	gene_id "MSTRG.59830"; transcript_id "MSTRG.59830.72"; exon_number "17";
chr14	StringTie	exon	77302835	77302943	1000	-	.	gene_id "MSTRG.59830"; transcript_id "MSTRG.59830.72"; exon_number "18";
chr14	StringTie	exon	77304692	77304800	1000	-	.	gene_id "MSTRG.59830"; transcript_id "MSTRG.59830.72"; exon_number "19";
chr14	StringTie	exon	77306337	77306441	1000	-	.	gene_id "MSTRG.59830"; transcript_id "MSTRG.59830.72"; exon_number "20";
chr14	StringTie	exon	77311949	77312033	1000	-	.	gene_id "MSTRG.59830"; transcript_id "MSTRG.59830.72"; exon_number "21";
chr14	StringTie	exon	77320434	77320855	1000	-	.	gene_id "MSTRG.59830"; transcript_id "MSTRG.59830.72"; exon_number "22";
chr14	StringTie	transcript	77274954	77320862	1000	-	.	gene_id "MSTRG.59830"; transcript_id "MSTRG.59830.73";
chr14	StringTie	exon	77274954	77277481	1000	-	.	gene_id "MSTRG.59830"; transcript_id "MSTRG.59830.73"; exon_number "1";
chr14	StringTie	exon	77278394	77278508	1000	-	.	gene_id "MSTRG.59830"; transcript_id "MSTRG.59830.73"; exon_number "2";
chr14	StringTie	exon	77278729	77278869	1000	-	.	gene_id "MSTRG.59830"; transcript_id "MSTRG.59830.73"; exon_number "3";
chr14	StringTie	exon	77279537	77279622	1000	-	.	gene_id "MSTRG.59830"; transcript_id "MSTRG.59830.73"; exon_number "4";
chr14	StringTie	exon	77279823	77279928	1000	-	.	gene_id "MSTRG.59830"; transcript_id "MSTRG.59830.73"; exon_number "5";
chr14	StringTie	exon	77280021	77280080	1000	-	.	gene_id "MSTRG.59830"; transcript_id "MSTRG.59830.73"; exon_number "6";
chr14	StringTie	exon	77280392	77280463	1000	-	.	gene_id "MSTRG.59830"; transcript_id "MSTRG.59830.73"; exon_number "7";
chr14	StringTie	exon	77283797	77283873	1000	-	.	gene_id "MSTRG.59830"; transcript_id "MSTRG.59830.73"; exon_number "8";
chr14	StringTie	exon	77284950	77285041	1000	-	.	gene_id "MSTRG.59830"; transcript_id "MSTRG.59830.73"; exon_number "9";
chr14	StringTie	exon	77285481	77285632	1000	-	.	gene_id "MSTRG.59830"; transcript_id "MSTRG.59830.73"; exon_number "10";
chr14	StringTie	exon	77286744	77286822	1000	-	.	gene_id "MSTRG.59830"; transcript_id "MSTRG.59830.73"; exon_number "11";
chr14	StringTie	exon	77288762	77288831	1000	-	.	gene_id "MSTRG.59830"; transcript_id "MSTRG.59830.73"; exon_number "12";
chr14	StringTie	exon	77291314	77291380	1000	-	.	gene_id "MSTRG.59830"; transcript_id "MSTRG.59830.73"; exon_number "13";
chr14	StringTie	exon	77296164	77296273	1000	-	.	gene_id "MSTRG.59830"; transcript_id "MSTRG.59830.73"; exon_number "14";
chr14	StringTie	exon	77298689	77298771	1000	-	.	gene_id "MSTRG.59830"; transcript_id "MSTRG.59830.73"; exon_number "15";
chr14	StringTie	exon	77299455	77299561	1000	-	.	gene_id "MSTRG.59830"; transcript_id "MSTRG.59830.73"; exon_number "16";
chr14	StringTie	exon	77301090	77301249	1000	-	.	gene_id "MSTRG.59830"; transcript_id "MSTRG.59830.73"; exon_number "17";
chr14	StringTie	exon	77302835	77302943	1000	-	.	gene_id "MSTRG.59830"; transcript_id "MSTRG.59830.73"; exon_number "18";
chr14	StringTie	exon	77304692	77304800	1000	-	.	gene_id "MSTRG.59830"; transcript_id "MSTRG.59830.73"; exon_number "19";
chr14	StringTie	exon	77306246	77306441	1000	-	.	gene_id "MSTRG.59830"; transcript_id "MSTRG.59830.73"; exon_number "20";
chr14	StringTie	exon	77311949	77312033	1000	-	.	gene_id "MSTRG.59830"; transcript_id "MSTRG.59830.73"; exon_number "21";
chr14	StringTie	exon	77320434	77320862	1000	-	.	gene_id "MSTRG.59830"; transcript_id "MSTRG.59830.73"; exon_number "22";
chr14	StringTie	transcript	77274955	77320956	1000	-	.	gene_id "MSTRG.59830"; transcript_id "MSTRG.59830.74";
chr14	StringTie	exon	77274955	77277481	1000	-	.	gene_id "MSTRG.59830"; transcript_id "MSTRG.59830.74"; exon_number "1";
chr14	StringTie	exon	77278394	77278508	1000	-	.	gene_id "MSTRG.59830"; transcript_id "MSTRG.59830.74"; exon_number "2";
chr14	StringTie	exon	77278729	77278869	1000	-	.	gene_id "MSTRG.59830"; transcript_id "MSTRG.59830.74"; exon_number "3";
chr14	StringTie	exon	77279537	77279928	1000	-	.	gene_id "MSTRG.59830"; transcript_id "MSTRG.59830.74"; exon_number "4";
chr14	StringTie	exon	77280021	77280080	1000	-	.	gene_id "MSTRG.59830"; transcript_id "MSTRG.59830.74"; exon_number "5";
chr14	StringTie	exon	77280392	77280463	1000	-	.	gene_id "MSTRG.59830"; transcript_id "MSTRG.59830.74"; exon_number "6";
chr14	StringTie	exon	77283797	77285041	1000	-	.	gene_id "MSTRG.59830"; transcript_id "MSTRG.59830.74"; exon_number "7";
chr14	StringTie	exon	77285481	77285632	1000	-	.	gene_id "MSTRG.59830"; transcript_id "MSTRG.59830.74"; exon_number "8";
chr14	StringTie	exon	77286744	77286822	1000	-	.	gene_id "MSTRG.59830"; transcript_id "MSTRG.59830.74"; exon_number "9";
chr14	StringTie	exon	77288762	77288831	1000	-	.	gene_id "MSTRG.59830"; transcript_id "MSTRG.59830.74"; exon_number "10";
chr14	StringTie	exon	77291314	77291380	1000	-	.	gene_id "MSTRG.59830"; transcript_id "MSTRG.59830.74"; exon_number "11";
chr14	StringTie	exon	77296164	77296273	1000	-	.	gene_id "MSTRG.59830"; transcript_id "MSTRG.59830.74"; exon_number "12";
chr14	StringTie	exon	77298689	77298771	1000	-	.	gene_id "MSTRG.59830"; transcript_id "MSTRG.59830.74"; exon_number "13";
chr14	StringTie	exon	77299455	77299561	1000	-	.	gene_id "MSTRG.59830"; transcript_id "MSTRG.59830.74"; exon_number "14";
chr14	StringTie	exon	77300134	77300169	1000	-	.	gene_id "MSTRG.59830"; transcript_id "MSTRG.59830.74"; exon_number "15";
chr14	StringTie	exon	77301090	77301249	1000	-	.	gene_id "MSTRG.59830"; transcript_id "MSTRG.59830.74"; exon_number "16";
chr14	StringTie	exon	77302835	77302943	1000	-	.	gene_id "MSTRG.59830"; transcript_id "MSTRG.59830.74"; exon_number "17";
chr14	StringTie	exon	77304692	77304800	1000	-	.	gene_id "MSTRG.59830"; transcript_id "MSTRG.59830.74"; exon_number "18";
chr14	StringTie	exon	77306246	77306441	1000	-	.	gene_id "MSTRG.59830"; transcript_id "MSTRG.59830.74"; exon_number "19";
chr14	StringTie	exon	77320434	77320956	1000	-	.	gene_id "MSTRG.59830"; transcript_id "MSTRG.59830.74"; exon_number "20";
chr14	StringTie	transcript	77274955	77312379	1000	-	.	gene_id "MSTRG.59830"; transcript_id "MSTRG.59830.75";
chr14	StringTie	exon	77274955	77277481	1000	-	.	gene_id "MSTRG.59830"; transcript_id "MSTRG.59830.75"; exon_number "1";
chr14	StringTie	exon	77278394	77278508	1000	-	.	gene_id "MSTRG.59830"; transcript_id "MSTRG.59830.75"; exon_number "2";
chr14	StringTie	exon	77278729	77278869	1000	-	.	gene_id "MSTRG.59830"; transcript_id "MSTRG.59830.75"; exon_number "3";
chr14	StringTie	exon	77279537	77279586	1000	-	.	gene_id "MSTRG.59830"; transcript_id "MSTRG.59830.75"; exon_number "4";
chr14	StringTie	exon	77279823	77279928	1000	-	.	gene_id "MSTRG.59830"; transcript_id "MSTRG.59830.75"; exon_number "5";
chr14	StringTie	exon	77280021	77280080	1000	-	.	gene_id "MSTRG.59830"; transcript_id "MSTRG.59830.75"; exon_number "6";
chr14	StringTie	exon	77280392	77280463	1000	-	.	gene_id "MSTRG.59830"; transcript_id "MSTRG.59830.75"; exon_number "7";
chr14	StringTie	exon	77283797	77283873	1000	-	.	gene_id "MSTRG.59830"; transcript_id "MSTRG.59830.75"; exon_number "8";
chr14	StringTie	exon	77284950	77285041	1000	-	.	gene_id "MSTRG.59830"; transcript_id "MSTRG.59830.75"; exon_number "9";
chr14	StringTie	exon	77285481	77285632	1000	-	.	gene_id "MSTRG.59830"; transcript_id "MSTRG.59830.75"; exon_number "10";
chr14	StringTie	exon	77286744	77286822	1000	-	.	gene_id "MSTRG.59830"; transcript_id "MSTRG.59830.75"; exon_number "11";
chr14	StringTie	exon	77288762	77288831	1000	-	.	gene_id "MSTRG.59830"; transcript_id "MSTRG.59830.75"; exon_number "12";
chr14	StringTie	exon	77291314	77291380	1000	-	.	gene_id "MSTRG.59830"; transcript_id "MSTRG.59830.75"; exon_number "13";
chr14	StringTie	exon	77296164	77296273	1000	-	.	gene_id "MSTRG.59830"; transcript_id "MSTRG.59830.75"; exon_number "14";
chr14	StringTie	exon	77298689	77298771	1000	-	.	gene_id "MSTRG.59830"; transcript_id "MSTRG.59830.75"; exon_number "15";
chr14	StringTie	exon	77299455	77299561	1000	-	.	gene_id "MSTRG.59830"; transcript_id "MSTRG.59830.75"; exon_number "16";
chr14	StringTie	exon	77301090	77301249	1000	-	.	gene_id "MSTRG.59830"; transcript_id "MSTRG.59830.75"; exon_number "17";
chr14	StringTie	exon	77302835	77302943	1000	-	.	gene_id "MSTRG.59830"; transcript_id "MSTRG.59830.75"; exon_number "18";
chr14	StringTie	exon	77304692	77304800	1000	-	.	gene_id "MSTRG.59830"; transcript_id "MSTRG.59830.75"; exon_number "19";
chr14	StringTie	exon	77306246	77306441	1000	-	.	gene_id "MSTRG.59830"; transcript_id "MSTRG.59830.75"; exon_number "20";
chr14	StringTie	exon	77311949	77312033	1000	-	.	gene_id "MSTRG.59830"; transcript_id "MSTRG.59830.75"; exon_number "21";
chr14	StringTie	exon	77312298	77312379	1000	-	.	gene_id "MSTRG.59830"; transcript_id "MSTRG.59830.75"; exon_number "22";
chr14	StringTie	transcript	77274956	77320922	1000	-	.	gene_id "MSTRG.59830"; transcript_id "MSTRG.59830.76";
chr14	StringTie	exon	77274956	77277481	1000	-	.	gene_id "MSTRG.59830"; transcript_id "MSTRG.59830.76"; exon_number "1";
chr14	StringTie	exon	77278394	77278508	1000	-	.	gene_id "MSTRG.59830"; transcript_id "MSTRG.59830.76"; exon_number "2";
chr14	StringTie	exon	77278729	77278869	1000	-	.	gene_id "MSTRG.59830"; transcript_id "MSTRG.59830.76"; exon_number "3";
chr14	StringTie	exon	77279537	77279928	1000	-	.	gene_id "MSTRG.59830"; transcript_id "MSTRG.59830.76"; exon_number "4";
chr14	StringTie	exon	77280021	77280080	1000	-	.	gene_id "MSTRG.59830"; transcript_id "MSTRG.59830.76"; exon_number "5";
chr14	StringTie	exon	77280392	77280463	1000	-	.	gene_id "MSTRG.59830"; transcript_id "MSTRG.59830.76"; exon_number "6";
chr14	StringTie	exon	77283797	77283873	1000	-	.	gene_id "MSTRG.59830"; transcript_id "MSTRG.59830.76"; exon_number "7";
chr14	StringTie	exon	77284950	77285041	1000	-	.	gene_id "MSTRG.59830"; transcript_id "MSTRG.59830.76"; exon_number "8";
chr14	StringTie	exon	77285481	77285632	1000	-	.	gene_id "MSTRG.59830"; transcript_id "MSTRG.59830.76"; exon_number "9";
chr14	StringTie	exon	77286744	77286822	1000	-	.	gene_id "MSTRG.59830"; transcript_id "MSTRG.59830.76"; exon_number "10";
chr14	StringTie	exon	77288762	77288831	1000	-	.	gene_id "MSTRG.59830"; transcript_id "MSTRG.59830.76"; exon_number "11";
chr14	StringTie	exon	77291314	77291380	1000	-	.	gene_id "MSTRG.59830"; transcript_id "MSTRG.59830.76"; exon_number "12";
chr14	StringTie	exon	77296164	77296273	1000	-	.	gene_id "MSTRG.59830"; transcript_id "MSTRG.59830.76"; exon_number "13";
chr14	StringTie	exon	77298689	77298771	1000	-	.	gene_id "MSTRG.59830"; transcript_id "MSTRG.59830.76"; exon_number "14";
chr14	StringTie	exon	77299455	77299561	1000	-	.	gene_id "MSTRG.59830"; transcript_id "MSTRG.59830.76"; exon_number "15";
chr14	StringTie	exon	77302835	77302943	1000	-	.	gene_id "MSTRG.59830"; transcript_id "MSTRG.59830.76"; exon_number "16";
chr14	StringTie	exon	77304692	77304800	1000	-	.	gene_id "MSTRG.59830"; transcript_id "MSTRG.59830.76"; exon_number "17";
chr14	StringTie	exon	77306246	77306441	1000	-	.	gene_id "MSTRG.59830"; transcript_id "MSTRG.59830.76"; exon_number "18";
chr14	StringTie	exon	77311949	77312033	1000	-	.	gene_id "MSTRG.59830"; transcript_id "MSTRG.59830.76"; exon_number "19";
chr14	StringTie	exon	77320434	77320922	1000	-	.	gene_id "MSTRG.59830"; transcript_id "MSTRG.59830.76"; exon_number "20";
chr14	StringTie	transcript	77274956	77320909	1000	-	.	gene_id "MSTRG.59830"; transcript_id "MSTRG.59830.77";
chr14	StringTie	exon	77274956	77277481	1000	-	.	gene_id "MSTRG.59830"; transcript_id "MSTRG.59830.77"; exon_number "1";
chr14	StringTie	exon	77278394	77278508	1000	-	.	gene_id "MSTRG.59830"; transcript_id "MSTRG.59830.77"; exon_number "2";
chr14	StringTie	exon	77278729	77278869	1000	-	.	gene_id "MSTRG.59830"; transcript_id "MSTRG.59830.77"; exon_number "3";
chr14	StringTie	exon	77279823	77279928	1000	-	.	gene_id "MSTRG.59830"; transcript_id "MSTRG.59830.77"; exon_number "4";
chr14	StringTie	exon	77280021	77280080	1000	-	.	gene_id "MSTRG.59830"; transcript_id "MSTRG.59830.77"; exon_number "5";
chr14	StringTie	exon	77280392	77280463	1000	-	.	gene_id "MSTRG.59830"; transcript_id "MSTRG.59830.77"; exon_number "6";
chr14	StringTie	exon	77283797	77283873	1000	-	.	gene_id "MSTRG.59830"; transcript_id "MSTRG.59830.77"; exon_number "7";
chr14	StringTie	exon	77284950	77285041	1000	-	.	gene_id "MSTRG.59830"; transcript_id "MSTRG.59830.77"; exon_number "8";
chr14	StringTie	exon	77285481	77285632	1000	-	.	gene_id "MSTRG.59830"; transcript_id "MSTRG.59830.77"; exon_number "9";
chr14	StringTie	exon	77286744	77286822	1000	-	.	gene_id "MSTRG.59830"; transcript_id "MSTRG.59830.77"; exon_number "10";
chr14	StringTie	exon	77288762	77288831	1000	-	.	gene_id "MSTRG.59830"; transcript_id "MSTRG.59830.77"; exon_number "11";
chr14	StringTie	exon	77291314	77291380	1000	-	.	gene_id "MSTRG.59830"; transcript_id "MSTRG.59830.77"; exon_number "12";
chr14	StringTie	exon	77296164	77296273	1000	-	.	gene_id "MSTRG.59830"; transcript_id "MSTRG.59830.77"; exon_number "13";
chr14	StringTie	exon	77298689	77298771	1000	-	.	gene_id "MSTRG.59830"; transcript_id "MSTRG.59830.77"; exon_number "14";
chr14	StringTie	exon	77299455	77299561	1000	-	.	gene_id "MSTRG.59830"; transcript_id "MSTRG.59830.77"; exon_number "15";
chr14	StringTie	exon	77304692	77304800	1000	-	.	gene_id "MSTRG.59830"; transcript_id "MSTRG.59830.77"; exon_number "16";
chr14	StringTie	exon	77306337	77306441	1000	-	.	gene_id "MSTRG.59830"; transcript_id "MSTRG.59830.77"; exon_number "17";
chr14	StringTie	exon	77311949	77312033	1000	-	.	gene_id "MSTRG.59830"; transcript_id "MSTRG.59830.77"; exon_number "18";
chr14	StringTie	exon	77320434	77320909	1000	-	.	gene_id "MSTRG.59830"; transcript_id "MSTRG.59830.77"; exon_number "19";
chr14	StringTie	transcript	77274956	77320931	1000	-	.	gene_id "MSTRG.59830"; transcript_id "MSTRG.59830.78";
chr14	StringTie	exon	77274956	77277481	1000	-	.	gene_id "MSTRG.59830"; transcript_id "MSTRG.59830.78"; exon_number "1";
chr14	StringTie	exon	77278394	77278508	1000	-	.	gene_id "MSTRG.59830"; transcript_id "MSTRG.59830.78"; exon_number "2";
chr14	StringTie	exon	77278729	77278869	1000	-	.	gene_id "MSTRG.59830"; transcript_id "MSTRG.59830.78"; exon_number "3";
chr14	StringTie	exon	77279537	77279586	1000	-	.	gene_id "MSTRG.59830"; transcript_id "MSTRG.59830.78"; exon_number "4";
chr14	StringTie	exon	77279823	77279928	1000	-	.	gene_id "MSTRG.59830"; transcript_id "MSTRG.59830.78"; exon_number "5";
chr14	StringTie	exon	77280021	77280080	1000	-	.	gene_id "MSTRG.59830"; transcript_id "MSTRG.59830.78"; exon_number "6";
chr14	StringTie	exon	77280392	77280463	1000	-	.	gene_id "MSTRG.59830"; transcript_id "MSTRG.59830.78"; exon_number "7";
chr14	StringTie	exon	77283797	77283873	1000	-	.	gene_id "MSTRG.59830"; transcript_id "MSTRG.59830.78"; exon_number "8";
chr14	StringTie	exon	77284950	77285041	1000	-	.	gene_id "MSTRG.59830"; transcript_id "MSTRG.59830.78"; exon_number "9";
chr14	StringTie	exon	77285481	77285632	1000	-	.	gene_id "MSTRG.59830"; transcript_id "MSTRG.59830.78"; exon_number "10";
chr14	StringTie	exon	77286744	77286822	1000	-	.	gene_id "MSTRG.59830"; transcript_id "MSTRG.59830.78"; exon_number "11";
chr14	StringTie	exon	77288762	77288831	1000	-	.	gene_id "MSTRG.59830"; transcript_id "MSTRG.59830.78"; exon_number "12";
chr14	StringTie	exon	77291314	77291380	1000	-	.	gene_id "MSTRG.59830"; transcript_id "MSTRG.59830.78"; exon_number "13";
chr14	StringTie	exon	77296164	77296273	1000	-	.	gene_id "MSTRG.59830"; transcript_id "MSTRG.59830.78"; exon_number "14";
chr14	StringTie	exon	77304692	77304800	1000	-	.	gene_id "MSTRG.59830"; transcript_id "MSTRG.59830.78"; exon_number "15";
chr14	StringTie	exon	77306337	77306441	1000	-	.	gene_id "MSTRG.59830"; transcript_id "MSTRG.59830.78"; exon_number "16";
chr14	StringTie	exon	77311949	77312033	1000	-	.	gene_id "MSTRG.59830"; transcript_id "MSTRG.59830.78"; exon_number "17";
chr14	StringTie	exon	77320434	77320931	1000	-	.	gene_id "MSTRG.59830"; transcript_id "MSTRG.59830.78"; exon_number "18";
chr14	StringTie	transcript	77274956	77320859	1000	-	.	gene_id "MSTRG.59830"; transcript_id "MSTRG.59830.79";
chr14	StringTie	exon	77274956	77277481	1000	-	.	gene_id "MSTRG.59830"; transcript_id "MSTRG.59830.79"; exon_number "1";
chr14	StringTie	exon	77278394	77278508	1000	-	.	gene_id "MSTRG.59830"; transcript_id "MSTRG.59830.79"; exon_number "2";
chr14	StringTie	exon	77278729	77278869	1000	-	.	gene_id "MSTRG.59830"; transcript_id "MSTRG.59830.79"; exon_number "3";
chr14	StringTie	exon	77279537	77279586	1000	-	.	gene_id "MSTRG.59830"; transcript_id "MSTRG.59830.79"; exon_number "4";
chr14	StringTie	exon	77279684	77279928	1000	-	.	gene_id "MSTRG.59830"; transcript_id "MSTRG.59830.79"; exon_number "5";
chr14	StringTie	exon	77280021	77280080	1000	-	.	gene_id "MSTRG.59830"; transcript_id "MSTRG.59830.79"; exon_number "6";
chr14	StringTie	exon	77280392	77280463	1000	-	.	gene_id "MSTRG.59830"; transcript_id "MSTRG.59830.79"; exon_number "7";
chr14	StringTie	exon	77283797	77283873	1000	-	.	gene_id "MSTRG.59830"; transcript_id "MSTRG.59830.79"; exon_number "8";
chr14	StringTie	exon	77284950	77285041	1000	-	.	gene_id "MSTRG.59830"; transcript_id "MSTRG.59830.79"; exon_number "9";
chr14	StringTie	exon	77285481	77285632	1000	-	.	gene_id "MSTRG.59830"; transcript_id "MSTRG.59830.79"; exon_number "10";
chr14	StringTie	exon	77286744	77286822	1000	-	.	gene_id "MSTRG.59830"; transcript_id "MSTRG.59830.79"; exon_number "11";
chr14	StringTie	exon	77288762	77288831	1000	-	.	gene_id "MSTRG.59830"; transcript_id "MSTRG.59830.79"; exon_number "12";
chr14	StringTie	exon	77291314	77291380	1000	-	.	gene_id "MSTRG.59830"; transcript_id "MSTRG.59830.79"; exon_number "13";
chr14	StringTie	exon	77296164	77296273	1000	-	.	gene_id "MSTRG.59830"; transcript_id "MSTRG.59830.79"; exon_number "14";
chr14	StringTie	exon	77298689	77298771	1000	-	.	gene_id "MSTRG.59830"; transcript_id "MSTRG.59830.79"; exon_number "15";
chr14	StringTie	exon	77299455	77299561	1000	-	.	gene_id "MSTRG.59830"; transcript_id "MSTRG.59830.79"; exon_number "16";
chr14	StringTie	exon	77301090	77301249	1000	-	.	gene_id "MSTRG.59830"; transcript_id "MSTRG.59830.79"; exon_number "17";
chr14	StringTie	exon	77302835	77302943	1000	-	.	gene_id "MSTRG.59830"; transcript_id "MSTRG.59830.79"; exon_number "18";
chr14	StringTie	exon	77304692	77304800	1000	-	.	gene_id "MSTRG.59830"; transcript_id "MSTRG.59830.79"; exon_number "19";
chr14	StringTie	exon	77306246	77306441	1000	-	.	gene_id "MSTRG.59830"; transcript_id "MSTRG.59830.79"; exon_number "20";
chr14	StringTie	exon	77311949	77312033	1000	-	.	gene_id "MSTRG.59830"; transcript_id "MSTRG.59830.79"; exon_number "21";
chr14	StringTie	exon	77320434	77320859	1000	-	.	gene_id "MSTRG.59830"; transcript_id "MSTRG.59830.79"; exon_number "22";
chr14	StringTie	transcript	77265494	77271172	1000	-	.	gene_id "MSTRG.59830"; transcript_id "MSTRG.59830.8";
chr14	StringTie	exon	77265494	77266670	1000	-	.	gene_id "MSTRG.59830"; transcript_id "MSTRG.59830.8"; exon_number "1";
chr14	StringTie	exon	77268466	77268585	1000	-	.	gene_id "MSTRG.59830"; transcript_id "MSTRG.59830.8"; exon_number "2";
chr14	StringTie	exon	77270849	77271172	1000	-	.	gene_id "MSTRG.59830"; transcript_id "MSTRG.59830.8"; exon_number "3";
chr14	StringTie	transcript	77274956	77320853	1000	-	.	gene_id "MSTRG.59830"; transcript_id "MSTRG.59830.80";
chr14	StringTie	exon	77274956	77277481	1000	-	.	gene_id "MSTRG.59830"; transcript_id "MSTRG.59830.80"; exon_number "1";
chr14	StringTie	exon	77278394	77278508	1000	-	.	gene_id "MSTRG.59830"; transcript_id "MSTRG.59830.80"; exon_number "2";
chr14	StringTie	exon	77278729	77278869	1000	-	.	gene_id "MSTRG.59830"; transcript_id "MSTRG.59830.80"; exon_number "3";
chr14	StringTie	exon	77279537	77279928	1000	-	.	gene_id "MSTRG.59830"; transcript_id "MSTRG.59830.80"; exon_number "4";
chr14	StringTie	exon	77280021	77280080	1000	-	.	gene_id "MSTRG.59830"; transcript_id "MSTRG.59830.80"; exon_number "5";
chr14	StringTie	exon	77280392	77280463	1000	-	.	gene_id "MSTRG.59830"; transcript_id "MSTRG.59830.80"; exon_number "6";
chr14	StringTie	exon	77283797	77283873	1000	-	.	gene_id "MSTRG.59830"; transcript_id "MSTRG.59830.80"; exon_number "7";
chr14	StringTie	exon	77284950	77285041	1000	-	.	gene_id "MSTRG.59830"; transcript_id "MSTRG.59830.80"; exon_number "8";
chr14	StringTie	exon	77285481	77285632	1000	-	.	gene_id "MSTRG.59830"; transcript_id "MSTRG.59830.80"; exon_number "9";
chr14	StringTie	exon	77286744	77286822	1000	-	.	gene_id "MSTRG.59830"; transcript_id "MSTRG.59830.80"; exon_number "10";
chr14	StringTie	exon	77287233	77287271	1000	-	.	gene_id "MSTRG.59830"; transcript_id "MSTRG.59830.80"; exon_number "11";
chr14	StringTie	exon	77288762	77288831	1000	-	.	gene_id "MSTRG.59830"; transcript_id "MSTRG.59830.80"; exon_number "12";
chr14	StringTie	exon	77291314	77291380	1000	-	.	gene_id "MSTRG.59830"; transcript_id "MSTRG.59830.80"; exon_number "13";
chr14	StringTie	exon	77296164	77296273	1000	-	.	gene_id "MSTRG.59830"; transcript_id "MSTRG.59830.80"; exon_number "14";
chr14	StringTie	exon	77298689	77298771	1000	-	.	gene_id "MSTRG.59830"; transcript_id "MSTRG.59830.80"; exon_number "15";
chr14	StringTie	exon	77299455	77299561	1000	-	.	gene_id "MSTRG.59830"; transcript_id "MSTRG.59830.80"; exon_number "16";
chr14	StringTie	exon	77302835	77302943	1000	-	.	gene_id "MSTRG.59830"; transcript_id "MSTRG.59830.80"; exon_number "17";
chr14	StringTie	exon	77304692	77304800	1000	-	.	gene_id "MSTRG.59830"; transcript_id "MSTRG.59830.80"; exon_number "18";
chr14	StringTie	exon	77306337	77306441	1000	-	.	gene_id "MSTRG.59830"; transcript_id "MSTRG.59830.80"; exon_number "19";
chr14	StringTie	exon	77311949	77312033	1000	-	.	gene_id "MSTRG.59830"; transcript_id "MSTRG.59830.80"; exon_number "20";
chr14	StringTie	exon	77320434	77320853	1000	-	.	gene_id "MSTRG.59830"; transcript_id "MSTRG.59830.80"; exon_number "21";
chr14	StringTie	transcript	77274956	77320852	1000	-	.	gene_id "MSTRG.59830"; transcript_id "MSTRG.59830.81";
chr14	StringTie	exon	77274956	77277481	1000	-	.	gene_id "MSTRG.59830"; transcript_id "MSTRG.59830.81"; exon_number "1";
chr14	StringTie	exon	77278394	77278508	1000	-	.	gene_id "MSTRG.59830"; transcript_id "MSTRG.59830.81"; exon_number "2";
chr14	StringTie	exon	77278729	77278869	1000	-	.	gene_id "MSTRG.59830"; transcript_id "MSTRG.59830.81"; exon_number "3";
chr14	StringTie	exon	77279823	77279928	1000	-	.	gene_id "MSTRG.59830"; transcript_id "MSTRG.59830.81"; exon_number "4";
chr14	StringTie	exon	77280021	77280080	1000	-	.	gene_id "MSTRG.59830"; transcript_id "MSTRG.59830.81"; exon_number "5";
chr14	StringTie	exon	77280392	77280463	1000	-	.	gene_id "MSTRG.59830"; transcript_id "MSTRG.59830.81"; exon_number "6";
chr14	StringTie	exon	77283797	77283873	1000	-	.	gene_id "MSTRG.59830"; transcript_id "MSTRG.59830.81"; exon_number "7";
chr14	StringTie	exon	77284950	77285041	1000	-	.	gene_id "MSTRG.59830"; transcript_id "MSTRG.59830.81"; exon_number "8";
chr14	StringTie	exon	77285481	77285632	1000	-	.	gene_id "MSTRG.59830"; transcript_id "MSTRG.59830.81"; exon_number "9";
chr14	StringTie	exon	77286744	77286822	1000	-	.	gene_id "MSTRG.59830"; transcript_id "MSTRG.59830.81"; exon_number "10";
chr14	StringTie	exon	77288762	77288831	1000	-	.	gene_id "MSTRG.59830"; transcript_id "MSTRG.59830.81"; exon_number "11";
chr14	StringTie	exon	77291314	77291380	1000	-	.	gene_id "MSTRG.59830"; transcript_id "MSTRG.59830.81"; exon_number "12";
chr14	StringTie	exon	77296164	77296273	1000	-	.	gene_id "MSTRG.59830"; transcript_id "MSTRG.59830.81"; exon_number "13";
chr14	StringTie	exon	77298689	77298771	1000	-	.	gene_id "MSTRG.59830"; transcript_id "MSTRG.59830.81"; exon_number "14";
chr14	StringTie	exon	77304692	77304800	1000	-	.	gene_id "MSTRG.59830"; transcript_id "MSTRG.59830.81"; exon_number "15";
chr14	StringTie	exon	77306337	77306441	1000	-	.	gene_id "MSTRG.59830"; transcript_id "MSTRG.59830.81"; exon_number "16";
chr14	StringTie	exon	77311949	77312033	1000	-	.	gene_id "MSTRG.59830"; transcript_id "MSTRG.59830.81"; exon_number "17";
chr14	StringTie	exon	77320434	77320852	1000	-	.	gene_id "MSTRG.59830"; transcript_id "MSTRG.59830.81"; exon_number "18";
chr14	StringTie	transcript	77274956	77320866	1000	-	.	gene_id "MSTRG.59830"; transcript_id "MSTRG.59830.82";
chr14	StringTie	exon	77274956	77277481	1000	-	.	gene_id "MSTRG.59830"; transcript_id "MSTRG.59830.82"; exon_number "1";
chr14	StringTie	exon	77278394	77278508	1000	-	.	gene_id "MSTRG.59830"; transcript_id "MSTRG.59830.82"; exon_number "2";
chr14	StringTie	exon	77278729	77278869	1000	-	.	gene_id "MSTRG.59830"; transcript_id "MSTRG.59830.82"; exon_number "3";
chr14	StringTie	exon	77279823	77279928	1000	-	.	gene_id "MSTRG.59830"; transcript_id "MSTRG.59830.82"; exon_number "4";
chr14	StringTie	exon	77280021	77280080	1000	-	.	gene_id "MSTRG.59830"; transcript_id "MSTRG.59830.82"; exon_number "5";
chr14	StringTie	exon	77280392	77280463	1000	-	.	gene_id "MSTRG.59830"; transcript_id "MSTRG.59830.82"; exon_number "6";
chr14	StringTie	exon	77283797	77283873	1000	-	.	gene_id "MSTRG.59830"; transcript_id "MSTRG.59830.82"; exon_number "7";
chr14	StringTie	exon	77284950	77285041	1000	-	.	gene_id "MSTRG.59830"; transcript_id "MSTRG.59830.82"; exon_number "8";
chr14	StringTie	exon	77285481	77285632	1000	-	.	gene_id "MSTRG.59830"; transcript_id "MSTRG.59830.82"; exon_number "9";
chr14	StringTie	exon	77286744	77286822	1000	-	.	gene_id "MSTRG.59830"; transcript_id "MSTRG.59830.82"; exon_number "10";
chr14	StringTie	exon	77288762	77288831	1000	-	.	gene_id "MSTRG.59830"; transcript_id "MSTRG.59830.82"; exon_number "11";
chr14	StringTie	exon	77291314	77291380	1000	-	.	gene_id "MSTRG.59830"; transcript_id "MSTRG.59830.82"; exon_number "12";
chr14	StringTie	exon	77296164	77296273	1000	-	.	gene_id "MSTRG.59830"; transcript_id "MSTRG.59830.82"; exon_number "13";
chr14	StringTie	exon	77304692	77304800	1000	-	.	gene_id "MSTRG.59830"; transcript_id "MSTRG.59830.82"; exon_number "14";
chr14	StringTie	exon	77306246	77306441	1000	-	.	gene_id "MSTRG.59830"; transcript_id "MSTRG.59830.82"; exon_number "15";
chr14	StringTie	exon	77311949	77312033	1000	-	.	gene_id "MSTRG.59830"; transcript_id "MSTRG.59830.82"; exon_number "16";
chr14	StringTie	exon	77320434	77320866	1000	-	.	gene_id "MSTRG.59830"; transcript_id "MSTRG.59830.82"; exon_number "17";
chr14	StringTie	transcript	77274956	77320874	1000	-	.	gene_id "MSTRG.59830"; transcript_id "MSTRG.59830.83";
chr14	StringTie	exon	77274956	77277481	1000	-	.	gene_id "MSTRG.59830"; transcript_id "MSTRG.59830.83"; exon_number "1";
chr14	StringTie	exon	77278394	77278508	1000	-	.	gene_id "MSTRG.59830"; transcript_id "MSTRG.59830.83"; exon_number "2";
chr14	StringTie	exon	77278729	77278869	1000	-	.	gene_id "MSTRG.59830"; transcript_id "MSTRG.59830.83"; exon_number "3";
chr14	StringTie	exon	77279537	77279586	1000	-	.	gene_id "MSTRG.59830"; transcript_id "MSTRG.59830.83"; exon_number "4";
chr14	StringTie	exon	77279823	77279928	1000	-	.	gene_id "MSTRG.59830"; transcript_id "MSTRG.59830.83"; exon_number "5";
chr14	StringTie	exon	77280021	77280080	1000	-	.	gene_id "MSTRG.59830"; transcript_id "MSTRG.59830.83"; exon_number "6";
chr14	StringTie	exon	77280392	77280463	1000	-	.	gene_id "MSTRG.59830"; transcript_id "MSTRG.59830.83"; exon_number "7";
chr14	StringTie	exon	77283797	77283873	1000	-	.	gene_id "MSTRG.59830"; transcript_id "MSTRG.59830.83"; exon_number "8";
chr14	StringTie	exon	77284950	77285041	1000	-	.	gene_id "MSTRG.59830"; transcript_id "MSTRG.59830.83"; exon_number "9";
chr14	StringTie	exon	77285481	77285632	1000	-	.	gene_id "MSTRG.59830"; transcript_id "MSTRG.59830.83"; exon_number "10";
chr14	StringTie	exon	77286744	77286822	1000	-	.	gene_id "MSTRG.59830"; transcript_id "MSTRG.59830.83"; exon_number "11";
chr14	StringTie	exon	77287233	77287271	1000	-	.	gene_id "MSTRG.59830"; transcript_id "MSTRG.59830.83"; exon_number "12";
chr14	StringTie	exon	77288762	77288831	1000	-	.	gene_id "MSTRG.59830"; transcript_id "MSTRG.59830.83"; exon_number "13";
chr14	StringTie	exon	77291314	77291380	1000	-	.	gene_id "MSTRG.59830"; transcript_id "MSTRG.59830.83"; exon_number "14";
chr14	StringTie	exon	77296164	77296273	1000	-	.	gene_id "MSTRG.59830"; transcript_id "MSTRG.59830.83"; exon_number "15";
chr14	StringTie	exon	77304692	77304800	1000	-	.	gene_id "MSTRG.59830"; transcript_id "MSTRG.59830.83"; exon_number "16";
chr14	StringTie	exon	77306337	77306441	1000	-	.	gene_id "MSTRG.59830"; transcript_id "MSTRG.59830.83"; exon_number "17";
chr14	StringTie	exon	77311949	77312033	1000	-	.	gene_id "MSTRG.59830"; transcript_id "MSTRG.59830.83"; exon_number "18";
chr14	StringTie	exon	77320434	77320874	1000	-	.	gene_id "MSTRG.59830"; transcript_id "MSTRG.59830.83"; exon_number "19";
chr14	StringTie	transcript	77274956	77320910	1000	-	.	gene_id "MSTRG.59830"; transcript_id "MSTRG.59830.84";
chr14	StringTie	exon	77274956	77277481	1000	-	.	gene_id "MSTRG.59830"; transcript_id "MSTRG.59830.84"; exon_number "1";
chr14	StringTie	exon	77278394	77278508	1000	-	.	gene_id "MSTRG.59830"; transcript_id "MSTRG.59830.84"; exon_number "2";
chr14	StringTie	exon	77278729	77278869	1000	-	.	gene_id "MSTRG.59830"; transcript_id "MSTRG.59830.84"; exon_number "3";
chr14	StringTie	exon	77279823	77279928	1000	-	.	gene_id "MSTRG.59830"; transcript_id "MSTRG.59830.84"; exon_number "4";
chr14	StringTie	exon	77280021	77280080	1000	-	.	gene_id "MSTRG.59830"; transcript_id "MSTRG.59830.84"; exon_number "5";
chr14	StringTie	exon	77280392	77280463	1000	-	.	gene_id "MSTRG.59830"; transcript_id "MSTRG.59830.84"; exon_number "6";
chr14	StringTie	exon	77283797	77283873	1000	-	.	gene_id "MSTRG.59830"; transcript_id "MSTRG.59830.84"; exon_number "7";
chr14	StringTie	exon	77284950	77285041	1000	-	.	gene_id "MSTRG.59830"; transcript_id "MSTRG.59830.84"; exon_number "8";
chr14	StringTie	exon	77285481	77285632	1000	-	.	gene_id "MSTRG.59830"; transcript_id "MSTRG.59830.84"; exon_number "9";
chr14	StringTie	exon	77286744	77286822	1000	-	.	gene_id "MSTRG.59830"; transcript_id "MSTRG.59830.84"; exon_number "10";
chr14	StringTie	exon	77288762	77288831	1000	-	.	gene_id "MSTRG.59830"; transcript_id "MSTRG.59830.84"; exon_number "11";
chr14	StringTie	exon	77291314	77291380	1000	-	.	gene_id "MSTRG.59830"; transcript_id "MSTRG.59830.84"; exon_number "12";
chr14	StringTie	exon	77296164	77296273	1000	-	.	gene_id "MSTRG.59830"; transcript_id "MSTRG.59830.84"; exon_number "13";
chr14	StringTie	exon	77304692	77304800	1000	-	.	gene_id "MSTRG.59830"; transcript_id "MSTRG.59830.84"; exon_number "14";
chr14	StringTie	exon	77306337	77306441	1000	-	.	gene_id "MSTRG.59830"; transcript_id "MSTRG.59830.84"; exon_number "15";
chr14	StringTie	exon	77320434	77320910	1000	-	.	gene_id "MSTRG.59830"; transcript_id "MSTRG.59830.84"; exon_number "16";
chr14	StringTie	transcript	77274956	77320340	1000	-	.	gene_id "MSTRG.59830"; transcript_id "MSTRG.59830.85";
chr14	StringTie	exon	77274956	77277481	1000	-	.	gene_id "MSTRG.59830"; transcript_id "MSTRG.59830.85"; exon_number "1";
chr14	StringTie	exon	77278394	77278508	1000	-	.	gene_id "MSTRG.59830"; transcript_id "MSTRG.59830.85"; exon_number "2";
chr14	StringTie	exon	77278729	77278869	1000	-	.	gene_id "MSTRG.59830"; transcript_id "MSTRG.59830.85"; exon_number "3";
chr14	StringTie	exon	77279537	77279586	1000	-	.	gene_id "MSTRG.59830"; transcript_id "MSTRG.59830.85"; exon_number "4";
chr14	StringTie	exon	77279823	77279928	1000	-	.	gene_id "MSTRG.59830"; transcript_id "MSTRG.59830.85"; exon_number "5";
chr14	StringTie	exon	77280021	77280080	1000	-	.	gene_id "MSTRG.59830"; transcript_id "MSTRG.59830.85"; exon_number "6";
chr14	StringTie	exon	77280392	77280463	1000	-	.	gene_id "MSTRG.59830"; transcript_id "MSTRG.59830.85"; exon_number "7";
chr14	StringTie	exon	77283797	77283873	1000	-	.	gene_id "MSTRG.59830"; transcript_id "MSTRG.59830.85"; exon_number "8";
chr14	StringTie	exon	77284950	77285041	1000	-	.	gene_id "MSTRG.59830"; transcript_id "MSTRG.59830.85"; exon_number "9";
chr14	StringTie	exon	77285481	77285632	1000	-	.	gene_id "MSTRG.59830"; transcript_id "MSTRG.59830.85"; exon_number "10";
chr14	StringTie	exon	77286744	77286822	1000	-	.	gene_id "MSTRG.59830"; transcript_id "MSTRG.59830.85"; exon_number "11";
chr14	StringTie	exon	77288762	77288831	1000	-	.	gene_id "MSTRG.59830"; transcript_id "MSTRG.59830.85"; exon_number "12";
chr14	StringTie	exon	77291314	77291380	1000	-	.	gene_id "MSTRG.59830"; transcript_id "MSTRG.59830.85"; exon_number "13";
chr14	StringTie	exon	77296164	77296273	1000	-	.	gene_id "MSTRG.59830"; transcript_id "MSTRG.59830.85"; exon_number "14";
chr14	StringTie	exon	77298689	77298771	1000	-	.	gene_id "MSTRG.59830"; transcript_id "MSTRG.59830.85"; exon_number "15";
chr14	StringTie	exon	77299455	77299561	1000	-	.	gene_id "MSTRG.59830"; transcript_id "MSTRG.59830.85"; exon_number "16";
chr14	StringTie	exon	77301090	77301249	1000	-	.	gene_id "MSTRG.59830"; transcript_id "MSTRG.59830.85"; exon_number "17";
chr14	StringTie	exon	77302835	77302943	1000	-	.	gene_id "MSTRG.59830"; transcript_id "MSTRG.59830.85"; exon_number "18";
chr14	StringTie	exon	77304692	77304800	1000	-	.	gene_id "MSTRG.59830"; transcript_id "MSTRG.59830.85"; exon_number "19";
chr14	StringTie	exon	77306337	77306441	1000	-	.	gene_id "MSTRG.59830"; transcript_id "MSTRG.59830.85"; exon_number "20";
chr14	StringTie	exon	77311949	77312033	1000	-	.	gene_id "MSTRG.59830"; transcript_id "MSTRG.59830.85"; exon_number "21";
chr14	StringTie	exon	77319500	77319595	1000	-	.	gene_id "MSTRG.59830"; transcript_id "MSTRG.59830.85"; exon_number "22";
chr14	StringTie	exon	77320308	77320340	1000	-	.	gene_id "MSTRG.59830"; transcript_id "MSTRG.59830.85"; exon_number "23";
chr14	StringTie	transcript	77274956	77320875	1000	-	.	gene_id "MSTRG.59830"; transcript_id "MSTRG.59830.86";
chr14	StringTie	exon	77274956	77277481	1000	-	.	gene_id "MSTRG.59830"; transcript_id "MSTRG.59830.86"; exon_number "1";
chr14	StringTie	exon	77278394	77278508	1000	-	.	gene_id "MSTRG.59830"; transcript_id "MSTRG.59830.86"; exon_number "2";
chr14	StringTie	exon	77278729	77278869	1000	-	.	gene_id "MSTRG.59830"; transcript_id "MSTRG.59830.86"; exon_number "3";
chr14	StringTie	exon	77279537	77279928	1000	-	.	gene_id "MSTRG.59830"; transcript_id "MSTRG.59830.86"; exon_number "4";
chr14	StringTie	exon	77280021	77280080	1000	-	.	gene_id "MSTRG.59830"; transcript_id "MSTRG.59830.86"; exon_number "5";
chr14	StringTie	exon	77280392	77280463	1000	-	.	gene_id "MSTRG.59830"; transcript_id "MSTRG.59830.86"; exon_number "6";
chr14	StringTie	exon	77283797	77283873	1000	-	.	gene_id "MSTRG.59830"; transcript_id "MSTRG.59830.86"; exon_number "7";
chr14	StringTie	exon	77284950	77285041	1000	-	.	gene_id "MSTRG.59830"; transcript_id "MSTRG.59830.86"; exon_number "8";
chr14	StringTie	exon	77285481	77285632	1000	-	.	gene_id "MSTRG.59830"; transcript_id "MSTRG.59830.86"; exon_number "9";
chr14	StringTie	exon	77286744	77286822	1000	-	.	gene_id "MSTRG.59830"; transcript_id "MSTRG.59830.86"; exon_number "10";
chr14	StringTie	exon	77288762	77288831	1000	-	.	gene_id "MSTRG.59830"; transcript_id "MSTRG.59830.86"; exon_number "11";
chr14	StringTie	exon	77291314	77291380	1000	-	.	gene_id "MSTRG.59830"; transcript_id "MSTRG.59830.86"; exon_number "12";
chr14	StringTie	exon	77296164	77296273	1000	-	.	gene_id "MSTRG.59830"; transcript_id "MSTRG.59830.86"; exon_number "13";
chr14	StringTie	exon	77298689	77298771	1000	-	.	gene_id "MSTRG.59830"; transcript_id "MSTRG.59830.86"; exon_number "14";
chr14	StringTie	exon	77299455	77299561	1000	-	.	gene_id "MSTRG.59830"; transcript_id "MSTRG.59830.86"; exon_number "15";
chr14	StringTie	exon	77304692	77304800	1000	-	.	gene_id "MSTRG.59830"; transcript_id "MSTRG.59830.86"; exon_number "16";
chr14	StringTie	exon	77306337	77306441	1000	-	.	gene_id "MSTRG.59830"; transcript_id "MSTRG.59830.86"; exon_number "17";
chr14	StringTie	exon	77311949	77312033	1000	-	.	gene_id "MSTRG.59830"; transcript_id "MSTRG.59830.86"; exon_number "18";
chr14	StringTie	exon	77320434	77320875	1000	-	.	gene_id "MSTRG.59830"; transcript_id "MSTRG.59830.86"; exon_number "19";
chr14	StringTie	transcript	77274956	77306897	1000	-	.	gene_id "MSTRG.59830"; transcript_id "MSTRG.59830.87";
chr14	StringTie	exon	77274956	77277481	1000	-	.	gene_id "MSTRG.59830"; transcript_id "MSTRG.59830.87"; exon_number "1";
chr14	StringTie	exon	77278394	77278508	1000	-	.	gene_id "MSTRG.59830"; transcript_id "MSTRG.59830.87"; exon_number "2";
chr14	StringTie	exon	77278729	77278869	1000	-	.	gene_id "MSTRG.59830"; transcript_id "MSTRG.59830.87"; exon_number "3";
chr14	StringTie	exon	77279823	77279928	1000	-	.	gene_id "MSTRG.59830"; transcript_id "MSTRG.59830.87"; exon_number "4";
chr14	StringTie	exon	77280021	77280080	1000	-	.	gene_id "MSTRG.59830"; transcript_id "MSTRG.59830.87"; exon_number "5";
chr14	StringTie	exon	77280392	77280463	1000	-	.	gene_id "MSTRG.59830"; transcript_id "MSTRG.59830.87"; exon_number "6";
chr14	StringTie	exon	77283797	77283873	1000	-	.	gene_id "MSTRG.59830"; transcript_id "MSTRG.59830.87"; exon_number "7";
chr14	StringTie	exon	77284950	77285041	1000	-	.	gene_id "MSTRG.59830"; transcript_id "MSTRG.59830.87"; exon_number "8";
chr14	StringTie	exon	77285481	77285632	1000	-	.	gene_id "MSTRG.59830"; transcript_id "MSTRG.59830.87"; exon_number "9";
chr14	StringTie	exon	77286744	77286822	1000	-	.	gene_id "MSTRG.59830"; transcript_id "MSTRG.59830.87"; exon_number "10";
chr14	StringTie	exon	77288762	77288831	1000	-	.	gene_id "MSTRG.59830"; transcript_id "MSTRG.59830.87"; exon_number "11";
chr14	StringTie	exon	77291314	77291380	1000	-	.	gene_id "MSTRG.59830"; transcript_id "MSTRG.59830.87"; exon_number "12";
chr14	StringTie	exon	77296164	77296273	1000	-	.	gene_id "MSTRG.59830"; transcript_id "MSTRG.59830.87"; exon_number "13";
chr14	StringTie	exon	77298689	77298771	1000	-	.	gene_id "MSTRG.59830"; transcript_id "MSTRG.59830.87"; exon_number "14";
chr14	StringTie	exon	77299455	77299561	1000	-	.	gene_id "MSTRG.59830"; transcript_id "MSTRG.59830.87"; exon_number "15";
chr14	StringTie	exon	77301090	77301249	1000	-	.	gene_id "MSTRG.59830"; transcript_id "MSTRG.59830.87"; exon_number "16";
chr14	StringTie	exon	77302835	77302943	1000	-	.	gene_id "MSTRG.59830"; transcript_id "MSTRG.59830.87"; exon_number "17";
chr14	StringTie	exon	77304692	77304800	1000	-	.	gene_id "MSTRG.59830"; transcript_id "MSTRG.59830.87"; exon_number "18";
chr14	StringTie	exon	77306246	77306441	1000	-	.	gene_id "MSTRG.59830"; transcript_id "MSTRG.59830.87"; exon_number "19";
chr14	StringTie	exon	77306632	77306897	1000	-	.	gene_id "MSTRG.59830"; transcript_id "MSTRG.59830.87"; exon_number "20";
chr14	StringTie	transcript	77274956	77320864	1000	-	.	gene_id "MSTRG.59830"; transcript_id "MSTRG.59830.88";
chr14	StringTie	exon	77274956	77277481	1000	-	.	gene_id "MSTRG.59830"; transcript_id "MSTRG.59830.88"; exon_number "1";
chr14	StringTie	exon	77278394	77278508	1000	-	.	gene_id "MSTRG.59830"; transcript_id "MSTRG.59830.88"; exon_number "2";
chr14	StringTie	exon	77278729	77278869	1000	-	.	gene_id "MSTRG.59830"; transcript_id "MSTRG.59830.88"; exon_number "3";
chr14	StringTie	exon	77279823	77279928	1000	-	.	gene_id "MSTRG.59830"; transcript_id "MSTRG.59830.88"; exon_number "4";
chr14	StringTie	exon	77280021	77280080	1000	-	.	gene_id "MSTRG.59830"; transcript_id "MSTRG.59830.88"; exon_number "5";
chr14	StringTie	exon	77280392	77280463	1000	-	.	gene_id "MSTRG.59830"; transcript_id "MSTRG.59830.88"; exon_number "6";
chr14	StringTie	exon	77283797	77283873	1000	-	.	gene_id "MSTRG.59830"; transcript_id "MSTRG.59830.88"; exon_number "7";
chr14	StringTie	exon	77284950	77285041	1000	-	.	gene_id "MSTRG.59830"; transcript_id "MSTRG.59830.88"; exon_number "8";
chr14	StringTie	exon	77285481	77285632	1000	-	.	gene_id "MSTRG.59830"; transcript_id "MSTRG.59830.88"; exon_number "9";
chr14	StringTie	exon	77286744	77286822	1000	-	.	gene_id "MSTRG.59830"; transcript_id "MSTRG.59830.88"; exon_number "10";
chr14	StringTie	exon	77287233	77287271	1000	-	.	gene_id "MSTRG.59830"; transcript_id "MSTRG.59830.88"; exon_number "11";
chr14	StringTie	exon	77288762	77288831	1000	-	.	gene_id "MSTRG.59830"; transcript_id "MSTRG.59830.88"; exon_number "12";
chr14	StringTie	exon	77291314	77291380	1000	-	.	gene_id "MSTRG.59830"; transcript_id "MSTRG.59830.88"; exon_number "13";
chr14	StringTie	exon	77296164	77296273	1000	-	.	gene_id "MSTRG.59830"; transcript_id "MSTRG.59830.88"; exon_number "14";
chr14	StringTie	exon	77304692	77304800	1000	-	.	gene_id "MSTRG.59830"; transcript_id "MSTRG.59830.88"; exon_number "15";
chr14	StringTie	exon	77306246	77306441	1000	-	.	gene_id "MSTRG.59830"; transcript_id "MSTRG.59830.88"; exon_number "16";
chr14	StringTie	exon	77311949	77312033	1000	-	.	gene_id "MSTRG.59830"; transcript_id "MSTRG.59830.88"; exon_number "17";
chr14	StringTie	exon	77320434	77320864	1000	-	.	gene_id "MSTRG.59830"; transcript_id "MSTRG.59830.88"; exon_number "18";
chr14	StringTie	transcript	77274956	77320877	1000	-	.	gene_id "MSTRG.59830"; transcript_id "MSTRG.59830.89";
chr14	StringTie	exon	77274956	77277481	1000	-	.	gene_id "MSTRG.59830"; transcript_id "MSTRG.59830.89"; exon_number "1";
chr14	StringTie	exon	77278394	77278508	1000	-	.	gene_id "MSTRG.59830"; transcript_id "MSTRG.59830.89"; exon_number "2";
chr14	StringTie	exon	77278729	77278869	1000	-	.	gene_id "MSTRG.59830"; transcript_id "MSTRG.59830.89"; exon_number "3";
chr14	StringTie	exon	77279537	77279928	1000	-	.	gene_id "MSTRG.59830"; transcript_id "MSTRG.59830.89"; exon_number "4";
chr14	StringTie	exon	77280021	77280080	1000	-	.	gene_id "MSTRG.59830"; transcript_id "MSTRG.59830.89"; exon_number "5";
chr14	StringTie	exon	77280392	77280463	1000	-	.	gene_id "MSTRG.59830"; transcript_id "MSTRG.59830.89"; exon_number "6";
chr14	StringTie	exon	77283797	77283873	1000	-	.	gene_id "MSTRG.59830"; transcript_id "MSTRG.59830.89"; exon_number "7";
chr14	StringTie	exon	77284950	77285041	1000	-	.	gene_id "MSTRG.59830"; transcript_id "MSTRG.59830.89"; exon_number "8";
chr14	StringTie	exon	77285481	77285632	1000	-	.	gene_id "MSTRG.59830"; transcript_id "MSTRG.59830.89"; exon_number "9";
chr14	StringTie	exon	77286744	77286822	1000	-	.	gene_id "MSTRG.59830"; transcript_id "MSTRG.59830.89"; exon_number "10";
chr14	StringTie	exon	77287233	77287271	1000	-	.	gene_id "MSTRG.59830"; transcript_id "MSTRG.59830.89"; exon_number "11";
chr14	StringTie	exon	77288762	77288831	1000	-	.	gene_id "MSTRG.59830"; transcript_id "MSTRG.59830.89"; exon_number "12";
chr14	StringTie	exon	77291314	77291380	1000	-	.	gene_id "MSTRG.59830"; transcript_id "MSTRG.59830.89"; exon_number "13";
chr14	StringTie	exon	77296164	77296273	1000	-	.	gene_id "MSTRG.59830"; transcript_id "MSTRG.59830.89"; exon_number "14";
chr14	StringTie	exon	77298689	77298771	1000	-	.	gene_id "MSTRG.59830"; transcript_id "MSTRG.59830.89"; exon_number "15";
chr14	StringTie	exon	77299455	77299561	1000	-	.	gene_id "MSTRG.59830"; transcript_id "MSTRG.59830.89"; exon_number "16";
chr14	StringTie	exon	77302835	77302943	1000	-	.	gene_id "MSTRG.59830"; transcript_id "MSTRG.59830.89"; exon_number "17";
chr14	StringTie	exon	77304692	77304800	1000	-	.	gene_id "MSTRG.59830"; transcript_id "MSTRG.59830.89"; exon_number "18";
chr14	StringTie	exon	77306337	77306441	1000	-	.	gene_id "MSTRG.59830"; transcript_id "MSTRG.59830.89"; exon_number "19";
chr14	StringTie	exon	77320434	77320877	1000	-	.	gene_id "MSTRG.59830"; transcript_id "MSTRG.59830.89"; exon_number "20";
chr14	StringTie	transcript	77265494	77269149	1000	-	.	gene_id "MSTRG.59830"; transcript_id "MSTRG.59830.9";
chr14	StringTie	exon	77265494	77266670	1000	-	.	gene_id "MSTRG.59830"; transcript_id "MSTRG.59830.9"; exon_number "1";
chr14	StringTie	exon	77268466	77268585	1000	-	.	gene_id "MSTRG.59830"; transcript_id "MSTRG.59830.9"; exon_number "2";
chr14	StringTie	exon	77269127	77269149	1000	-	.	gene_id "MSTRG.59830"; transcript_id "MSTRG.59830.9"; exon_number "3";
chr14	StringTie	transcript	77274956	77320857	1000	-	.	gene_id "MSTRG.59830"; transcript_id "MSTRG.59830.90";
chr14	StringTie	exon	77274956	77277481	1000	-	.	gene_id "MSTRG.59830"; transcript_id "MSTRG.59830.90"; exon_number "1";
chr14	StringTie	exon	77278394	77278508	1000	-	.	gene_id "MSTRG.59830"; transcript_id "MSTRG.59830.90"; exon_number "2";
chr14	StringTie	exon	77278729	77278869	1000	-	.	gene_id "MSTRG.59830"; transcript_id "MSTRG.59830.90"; exon_number "3";
chr14	StringTie	exon	77279823	77279928	1000	-	.	gene_id "MSTRG.59830"; transcript_id "MSTRG.59830.90"; exon_number "4";
chr14	StringTie	exon	77280021	77280080	1000	-	.	gene_id "MSTRG.59830"; transcript_id "MSTRG.59830.90"; exon_number "5";
chr14	StringTie	exon	77280392	77280463	1000	-	.	gene_id "MSTRG.59830"; transcript_id "MSTRG.59830.90"; exon_number "6";
chr14	StringTie	exon	77283797	77283873	1000	-	.	gene_id "MSTRG.59830"; transcript_id "MSTRG.59830.90"; exon_number "7";
chr14	StringTie	exon	77284950	77285041	1000	-	.	gene_id "MSTRG.59830"; transcript_id "MSTRG.59830.90"; exon_number "8";
chr14	StringTie	exon	77285481	77285632	1000	-	.	gene_id "MSTRG.59830"; transcript_id "MSTRG.59830.90"; exon_number "9";
chr14	StringTie	exon	77286744	77286822	1000	-	.	gene_id "MSTRG.59830"; transcript_id "MSTRG.59830.90"; exon_number "10";
chr14	StringTie	exon	77287233	77287271	1000	-	.	gene_id "MSTRG.59830"; transcript_id "MSTRG.59830.90"; exon_number "11";
chr14	StringTie	exon	77288762	77288831	1000	-	.	gene_id "MSTRG.59830"; transcript_id "MSTRG.59830.90"; exon_number "12";
chr14	StringTie	exon	77291314	77291380	1000	-	.	gene_id "MSTRG.59830"; transcript_id "MSTRG.59830.90"; exon_number "13";
chr14	StringTie	exon	77296164	77296273	1000	-	.	gene_id "MSTRG.59830"; transcript_id "MSTRG.59830.90"; exon_number "14";
chr14	StringTie	exon	77298689	77298771	1000	-	.	gene_id "MSTRG.59830"; transcript_id "MSTRG.59830.90"; exon_number "15";
chr14	StringTie	exon	77299455	77299561	1000	-	.	gene_id "MSTRG.59830"; transcript_id "MSTRG.59830.90"; exon_number "16";
chr14	StringTie	exon	77304692	77304800	1000	-	.	gene_id "MSTRG.59830"; transcript_id "MSTRG.59830.90"; exon_number "17";
chr14	StringTie	exon	77306337	77306441	1000	-	.	gene_id "MSTRG.59830"; transcript_id "MSTRG.59830.90"; exon_number "18";
chr14	StringTie	exon	77311949	77312033	1000	-	.	gene_id "MSTRG.59830"; transcript_id "MSTRG.59830.90"; exon_number "19";
chr14	StringTie	exon	77320434	77320857	1000	-	.	gene_id "MSTRG.59830"; transcript_id "MSTRG.59830.90"; exon_number "20";
chr14	StringTie	transcript	77274956	77320879	1000	-	.	gene_id "MSTRG.59830"; transcript_id "MSTRG.59830.91";
chr14	StringTie	exon	77274956	77277481	1000	-	.	gene_id "MSTRG.59830"; transcript_id "MSTRG.59830.91"; exon_number "1";
chr14	StringTie	exon	77278394	77278508	1000	-	.	gene_id "MSTRG.59830"; transcript_id "MSTRG.59830.91"; exon_number "2";
chr14	StringTie	exon	77278729	77278869	1000	-	.	gene_id "MSTRG.59830"; transcript_id "MSTRG.59830.91"; exon_number "3";
chr14	StringTie	exon	77279537	77279928	1000	-	.	gene_id "MSTRG.59830"; transcript_id "MSTRG.59830.91"; exon_number "4";
chr14	StringTie	exon	77280021	77280080	1000	-	.	gene_id "MSTRG.59830"; transcript_id "MSTRG.59830.91"; exon_number "5";
chr14	StringTie	exon	77280392	77280463	1000	-	.	gene_id "MSTRG.59830"; transcript_id "MSTRG.59830.91"; exon_number "6";
chr14	StringTie	exon	77283797	77285041	1000	-	.	gene_id "MSTRG.59830"; transcript_id "MSTRG.59830.91"; exon_number "7";
chr14	StringTie	exon	77285481	77285632	1000	-	.	gene_id "MSTRG.59830"; transcript_id "MSTRG.59830.91"; exon_number "8";
chr14	StringTie	exon	77286744	77286822	1000	-	.	gene_id "MSTRG.59830"; transcript_id "MSTRG.59830.91"; exon_number "9";
chr14	StringTie	exon	77288762	77288831	1000	-	.	gene_id "MSTRG.59830"; transcript_id "MSTRG.59830.91"; exon_number "10";
chr14	StringTie	exon	77291314	77291380	1000	-	.	gene_id "MSTRG.59830"; transcript_id "MSTRG.59830.91"; exon_number "11";
chr14	StringTie	exon	77296164	77296273	1000	-	.	gene_id "MSTRG.59830"; transcript_id "MSTRG.59830.91"; exon_number "12";
chr14	StringTie	exon	77304692	77304800	1000	-	.	gene_id "MSTRG.59830"; transcript_id "MSTRG.59830.91"; exon_number "13";
chr14	StringTie	exon	77306246	77306441	1000	-	.	gene_id "MSTRG.59830"; transcript_id "MSTRG.59830.91"; exon_number "14";
chr14	StringTie	exon	77311949	77312033	1000	-	.	gene_id "MSTRG.59830"; transcript_id "MSTRG.59830.91"; exon_number "15";
chr14	StringTie	exon	77320434	77320879	1000	-	.	gene_id "MSTRG.59830"; transcript_id "MSTRG.59830.91"; exon_number "16";
chr14	StringTie	transcript	77274956	77320858	1000	-	.	gene_id "MSTRG.59830"; transcript_id "MSTRG.59830.92";
chr14	StringTie	exon	77274956	77277481	1000	-	.	gene_id "MSTRG.59830"; transcript_id "MSTRG.59830.92"; exon_number "1";
chr14	StringTie	exon	77278394	77278508	1000	-	.	gene_id "MSTRG.59830"; transcript_id "MSTRG.59830.92"; exon_number "2";
chr14	StringTie	exon	77278729	77278869	1000	-	.	gene_id "MSTRG.59830"; transcript_id "MSTRG.59830.92"; exon_number "3";
chr14	StringTie	exon	77279823	77279928	1000	-	.	gene_id "MSTRG.59830"; transcript_id "MSTRG.59830.92"; exon_number "4";
chr14	StringTie	exon	77280021	77280080	1000	-	.	gene_id "MSTRG.59830"; transcript_id "MSTRG.59830.92"; exon_number "5";
chr14	StringTie	exon	77280392	77280463	1000	-	.	gene_id "MSTRG.59830"; transcript_id "MSTRG.59830.92"; exon_number "6";
chr14	StringTie	exon	77283797	77283873	1000	-	.	gene_id "MSTRG.59830"; transcript_id "MSTRG.59830.92"; exon_number "7";
chr14	StringTie	exon	77284950	77285041	1000	-	.	gene_id "MSTRG.59830"; transcript_id "MSTRG.59830.92"; exon_number "8";
chr14	StringTie	exon	77285481	77285632	1000	-	.	gene_id "MSTRG.59830"; transcript_id "MSTRG.59830.92"; exon_number "9";
chr14	StringTie	exon	77286744	77286822	1000	-	.	gene_id "MSTRG.59830"; transcript_id "MSTRG.59830.92"; exon_number "10";
chr14	StringTie	exon	77287233	77287271	1000	-	.	gene_id "MSTRG.59830"; transcript_id "MSTRG.59830.92"; exon_number "11";
chr14	StringTie	exon	77288762	77288831	1000	-	.	gene_id "MSTRG.59830"; transcript_id "MSTRG.59830.92"; exon_number "12";
chr14	StringTie	exon	77291314	77291380	1000	-	.	gene_id "MSTRG.59830"; transcript_id "MSTRG.59830.92"; exon_number "13";
chr14	StringTie	exon	77296164	77296273	1000	-	.	gene_id "MSTRG.59830"; transcript_id "MSTRG.59830.92"; exon_number "14";
chr14	StringTie	exon	77298689	77298771	1000	-	.	gene_id "MSTRG.59830"; transcript_id "MSTRG.59830.92"; exon_number "15";
chr14	StringTie	exon	77299455	77299561	1000	-	.	gene_id "MSTRG.59830"; transcript_id "MSTRG.59830.92"; exon_number "16";
chr14	StringTie	exon	77301090	77301249	1000	-	.	gene_id "MSTRG.59830"; transcript_id "MSTRG.59830.92"; exon_number "17";
chr14	StringTie	exon	77302835	77302943	1000	-	.	gene_id "MSTRG.59830"; transcript_id "MSTRG.59830.92"; exon_number "18";
chr14	StringTie	exon	77304692	77304800	1000	-	.	gene_id "MSTRG.59830"; transcript_id "MSTRG.59830.92"; exon_number "19";
chr14	StringTie	exon	77306337	77306441	1000	-	.	gene_id "MSTRG.59830"; transcript_id "MSTRG.59830.92"; exon_number "20";
chr14	StringTie	exon	77311949	77312033	1000	-	.	gene_id "MSTRG.59830"; transcript_id "MSTRG.59830.92"; exon_number "21";
chr14	StringTie	exon	77320434	77320858	1000	-	.	gene_id "MSTRG.59830"; transcript_id "MSTRG.59830.92"; exon_number "22";
chr14	StringTie	transcript	77274956	77306503	1000	-	.	gene_id "MSTRG.59830"; transcript_id "MSTRG.59830.93";
chr14	StringTie	exon	77274956	77277481	1000	-	.	gene_id "MSTRG.59830"; transcript_id "MSTRG.59830.93"; exon_number "1";
chr14	StringTie	exon	77278394	77278508	1000	-	.	gene_id "MSTRG.59830"; transcript_id "MSTRG.59830.93"; exon_number "2";
chr14	StringTie	exon	77278729	77278869	1000	-	.	gene_id "MSTRG.59830"; transcript_id "MSTRG.59830.93"; exon_number "3";
chr14	StringTie	exon	77279537	77279683	1000	-	.	gene_id "MSTRG.59830"; transcript_id "MSTRG.59830.93"; exon_number "4";
chr14	StringTie	exon	77279823	77279928	1000	-	.	gene_id "MSTRG.59830"; transcript_id "MSTRG.59830.93"; exon_number "5";
chr14	StringTie	exon	77280021	77280080	1000	-	.	gene_id "MSTRG.59830"; transcript_id "MSTRG.59830.93"; exon_number "6";
chr14	StringTie	exon	77280392	77280463	1000	-	.	gene_id "MSTRG.59830"; transcript_id "MSTRG.59830.93"; exon_number "7";
chr14	StringTie	exon	77283797	77283873	1000	-	.	gene_id "MSTRG.59830"; transcript_id "MSTRG.59830.93"; exon_number "8";
chr14	StringTie	exon	77284950	77285041	1000	-	.	gene_id "MSTRG.59830"; transcript_id "MSTRG.59830.93"; exon_number "9";
chr14	StringTie	exon	77285481	77285632	1000	-	.	gene_id "MSTRG.59830"; transcript_id "MSTRG.59830.93"; exon_number "10";
chr14	StringTie	exon	77286744	77286822	1000	-	.	gene_id "MSTRG.59830"; transcript_id "MSTRG.59830.93"; exon_number "11";
chr14	StringTie	exon	77288762	77288831	1000	-	.	gene_id "MSTRG.59830"; transcript_id "MSTRG.59830.93"; exon_number "12";
chr14	StringTie	exon	77291314	77291380	1000	-	.	gene_id "MSTRG.59830"; transcript_id "MSTRG.59830.93"; exon_number "13";
chr14	StringTie	exon	77296164	77296273	1000	-	.	gene_id "MSTRG.59830"; transcript_id "MSTRG.59830.93"; exon_number "14";
chr14	StringTie	exon	77298689	77298771	1000	-	.	gene_id "MSTRG.59830"; transcript_id "MSTRG.59830.93"; exon_number "15";
chr14	StringTie	exon	77299455	77299561	1000	-	.	gene_id "MSTRG.59830"; transcript_id "MSTRG.59830.93"; exon_number "16";
chr14	StringTie	exon	77301090	77301249	1000	-	.	gene_id "MSTRG.59830"; transcript_id "MSTRG.59830.93"; exon_number "17";
chr14	StringTie	exon	77302835	77302943	1000	-	.	gene_id "MSTRG.59830"; transcript_id "MSTRG.59830.93"; exon_number "18";
chr14	StringTie	exon	77304692	77304800	1000	-	.	gene_id "MSTRG.59830"; transcript_id "MSTRG.59830.93"; exon_number "19";
chr14	StringTie	exon	77306402	77306503	1000	-	.	gene_id "MSTRG.59830"; transcript_id "MSTRG.59830.93"; exon_number "20";
chr14	StringTie	transcript	77274956	77313232	1000	-	.	gene_id "MSTRG.59830"; transcript_id "MSTRG.59830.94";
chr14	StringTie	exon	77274956	77277481	1000	-	.	gene_id "MSTRG.59830"; transcript_id "MSTRG.59830.94"; exon_number "1";
chr14	StringTie	exon	77278394	77278508	1000	-	.	gene_id "MSTRG.59830"; transcript_id "MSTRG.59830.94"; exon_number "2";
chr14	StringTie	exon	77278729	77278869	1000	-	.	gene_id "MSTRG.59830"; transcript_id "MSTRG.59830.94"; exon_number "3";
chr14	StringTie	exon	77279823	77279928	1000	-	.	gene_id "MSTRG.59830"; transcript_id "MSTRG.59830.94"; exon_number "4";
chr14	StringTie	exon	77280021	77280080	1000	-	.	gene_id "MSTRG.59830"; transcript_id "MSTRG.59830.94"; exon_number "5";
chr14	StringTie	exon	77280392	77280463	1000	-	.	gene_id "MSTRG.59830"; transcript_id "MSTRG.59830.94"; exon_number "6";
chr14	StringTie	exon	77283797	77283873	1000	-	.	gene_id "MSTRG.59830"; transcript_id "MSTRG.59830.94"; exon_number "7";
chr14	StringTie	exon	77284950	77285041	1000	-	.	gene_id "MSTRG.59830"; transcript_id "MSTRG.59830.94"; exon_number "8";
chr14	StringTie	exon	77285481	77285632	1000	-	.	gene_id "MSTRG.59830"; transcript_id "MSTRG.59830.94"; exon_number "9";
chr14	StringTie	exon	77286744	77286822	1000	-	.	gene_id "MSTRG.59830"; transcript_id "MSTRG.59830.94"; exon_number "10";
chr14	StringTie	exon	77288762	77288831	1000	-	.	gene_id "MSTRG.59830"; transcript_id "MSTRG.59830.94"; exon_number "11";
chr14	StringTie	exon	77291314	77291380	1000	-	.	gene_id "MSTRG.59830"; transcript_id "MSTRG.59830.94"; exon_number "12";
chr14	StringTie	exon	77296164	77296273	1000	-	.	gene_id "MSTRG.59830"; transcript_id "MSTRG.59830.94"; exon_number "13";
chr14	StringTie	exon	77298689	77298771	1000	-	.	gene_id "MSTRG.59830"; transcript_id "MSTRG.59830.94"; exon_number "14";
chr14	StringTie	exon	77299455	77299561	1000	-	.	gene_id "MSTRG.59830"; transcript_id "MSTRG.59830.94"; exon_number "15";
chr14	StringTie	exon	77301090	77301249	1000	-	.	gene_id "MSTRG.59830"; transcript_id "MSTRG.59830.94"; exon_number "16";
chr14	StringTie	exon	77302835	77302943	1000	-	.	gene_id "MSTRG.59830"; transcript_id "MSTRG.59830.94"; exon_number "17";
chr14	StringTie	exon	77304692	77304800	1000	-	.	gene_id "MSTRG.59830"; transcript_id "MSTRG.59830.94"; exon_number "18";
chr14	StringTie	exon	77306337	77306441	1000	-	.	gene_id "MSTRG.59830"; transcript_id "MSTRG.59830.94"; exon_number "19";
chr14	StringTie	exon	77311949	77312033	1000	-	.	gene_id "MSTRG.59830"; transcript_id "MSTRG.59830.94"; exon_number "20";
chr14	StringTie	exon	77312298	77313232	1000	-	.	gene_id "MSTRG.59830"; transcript_id "MSTRG.59830.94"; exon_number "21";
chr14	StringTie	transcript	77274956	77293635	1000	-	.	gene_id "MSTRG.59830"; transcript_id "MSTRG.59830.95";
chr14	StringTie	exon	77274956	77277481	1000	-	.	gene_id "MSTRG.59830"; transcript_id "MSTRG.59830.95"; exon_number "1";
chr14	StringTie	exon	77278394	77278508	1000	-	.	gene_id "MSTRG.59830"; transcript_id "MSTRG.59830.95"; exon_number "2";
chr14	StringTie	exon	77278729	77278869	1000	-	.	gene_id "MSTRG.59830"; transcript_id "MSTRG.59830.95"; exon_number "3";
chr14	StringTie	exon	77279537	77279928	1000	-	.	gene_id "MSTRG.59830"; transcript_id "MSTRG.59830.95"; exon_number "4";
chr14	StringTie	exon	77280021	77280080	1000	-	.	gene_id "MSTRG.59830"; transcript_id "MSTRG.59830.95"; exon_number "5";
chr14	StringTie	exon	77280392	77280463	1000	-	.	gene_id "MSTRG.59830"; transcript_id "MSTRG.59830.95"; exon_number "6";
chr14	StringTie	exon	77283797	77284340	1000	-	.	gene_id "MSTRG.59830"; transcript_id "MSTRG.59830.95"; exon_number "7";
chr14	StringTie	exon	77284950	77285041	1000	-	.	gene_id "MSTRG.59830"; transcript_id "MSTRG.59830.95"; exon_number "8";
chr14	StringTie	exon	77285481	77285632	1000	-	.	gene_id "MSTRG.59830"; transcript_id "MSTRG.59830.95"; exon_number "9";
chr14	StringTie	exon	77286744	77286822	1000	-	.	gene_id "MSTRG.59830"; transcript_id "MSTRG.59830.95"; exon_number "10";
chr14	StringTie	exon	77288762	77288831	1000	-	.	gene_id "MSTRG.59830"; transcript_id "MSTRG.59830.95"; exon_number "11";
chr14	StringTie	exon	77291314	77291380	1000	-	.	gene_id "MSTRG.59830"; transcript_id "MSTRG.59830.95"; exon_number "12";
chr14	StringTie	exon	77291514	77293635	1000	-	.	gene_id "MSTRG.59830"; transcript_id "MSTRG.59830.95"; exon_number "13";
chr14	StringTie	transcript	77274956	77287824	1000	-	.	gene_id "MSTRG.59830"; transcript_id "MSTRG.59830.96";
chr14	StringTie	exon	77274956	77277481	1000	-	.	gene_id "MSTRG.59830"; transcript_id "MSTRG.59830.96"; exon_number "1";
chr14	StringTie	exon	77278394	77278508	1000	-	.	gene_id "MSTRG.59830"; transcript_id "MSTRG.59830.96"; exon_number "2";
chr14	StringTie	exon	77278729	77279928	1000	-	.	gene_id "MSTRG.59830"; transcript_id "MSTRG.59830.96"; exon_number "3";
chr14	StringTie	exon	77280021	77280463	1000	-	.	gene_id "MSTRG.59830"; transcript_id "MSTRG.59830.96"; exon_number "4";
chr14	StringTie	exon	77283797	77283873	1000	-	.	gene_id "MSTRG.59830"; transcript_id "MSTRG.59830.96"; exon_number "5";
chr14	StringTie	exon	77284950	77285041	1000	-	.	gene_id "MSTRG.59830"; transcript_id "MSTRG.59830.96"; exon_number "6";
chr14	StringTie	exon	77285481	77285632	1000	-	.	gene_id "MSTRG.59830"; transcript_id "MSTRG.59830.96"; exon_number "7";
chr14	StringTie	exon	77286744	77286822	1000	-	.	gene_id "MSTRG.59830"; transcript_id "MSTRG.59830.96"; exon_number "8";
chr14	StringTie	exon	77287580	77287824	1000	-	.	gene_id "MSTRG.59830"; transcript_id "MSTRG.59830.96"; exon_number "9";
chr14	StringTie	transcript	77274956	77287952	1000	-	.	gene_id "MSTRG.59830"; transcript_id "MSTRG.59830.97";
chr14	StringTie	exon	77274956	77277481	1000	-	.	gene_id "MSTRG.59830"; transcript_id "MSTRG.59830.97"; exon_number "1";
chr14	StringTie	exon	77278394	77278508	1000	-	.	gene_id "MSTRG.59830"; transcript_id "MSTRG.59830.97"; exon_number "2";
chr14	StringTie	exon	77278729	77278869	1000	-	.	gene_id "MSTRG.59830"; transcript_id "MSTRG.59830.97"; exon_number "3";
chr14	StringTie	exon	77279537	77279928	1000	-	.	gene_id "MSTRG.59830"; transcript_id "MSTRG.59830.97"; exon_number "4";
chr14	StringTie	exon	77280021	77280463	1000	-	.	gene_id "MSTRG.59830"; transcript_id "MSTRG.59830.97"; exon_number "5";
chr14	StringTie	exon	77283797	77285041	1000	-	.	gene_id "MSTRG.59830"; transcript_id "MSTRG.59830.97"; exon_number "6";
chr14	StringTie	exon	77285481	77285632	1000	-	.	gene_id "MSTRG.59830"; transcript_id "MSTRG.59830.97"; exon_number "7";
chr14	StringTie	exon	77286744	77286822	1000	-	.	gene_id "MSTRG.59830"; transcript_id "MSTRG.59830.97"; exon_number "8";
chr14	StringTie	exon	77287580	77287952	1000	-	.	gene_id "MSTRG.59830"; transcript_id "MSTRG.59830.97"; exon_number "9";
chr14	StringTie	transcript	77274956	77296507	1000	-	.	gene_id "MSTRG.59830"; transcript_id "MSTRG.59830.98";
chr14	StringTie	exon	77274956	77277481	1000	-	.	gene_id "MSTRG.59830"; transcript_id "MSTRG.59830.98"; exon_number "1";
chr14	StringTie	exon	77278394	77278508	1000	-	.	gene_id "MSTRG.59830"; transcript_id "MSTRG.59830.98"; exon_number "2";
chr14	StringTie	exon	77278729	77279928	1000	-	.	gene_id "MSTRG.59830"; transcript_id "MSTRG.59830.98"; exon_number "3";
chr14	StringTie	exon	77280021	77280463	1000	-	.	gene_id "MSTRG.59830"; transcript_id "MSTRG.59830.98"; exon_number "4";
chr14	StringTie	exon	77283797	77285041	1000	-	.	gene_id "MSTRG.59830"; transcript_id "MSTRG.59830.98"; exon_number "5";
chr14	StringTie	exon	77285481	77285632	1000	-	.	gene_id "MSTRG.59830"; transcript_id "MSTRG.59830.98"; exon_number "6";
chr14	StringTie	exon	77286744	77286822	1000	-	.	gene_id "MSTRG.59830"; transcript_id "MSTRG.59830.98"; exon_number "7";
chr14	StringTie	exon	77288762	77288831	1000	-	.	gene_id "MSTRG.59830"; transcript_id "MSTRG.59830.98"; exon_number "8";
chr14	StringTie	exon	77291314	77291380	1000	-	.	gene_id "MSTRG.59830"; transcript_id "MSTRG.59830.98"; exon_number "9";
chr14	StringTie	exon	77296164	77296273	1000	-	.	gene_id "MSTRG.59830"; transcript_id "MSTRG.59830.98"; exon_number "10";
chr14	StringTie	exon	77296412	77296507	1000	-	.	gene_id "MSTRG.59830"; transcript_id "MSTRG.59830.98"; exon_number "11";
chr14	StringTie	transcript	77274956	77287824	1000	-	.	gene_id "MSTRG.59830"; transcript_id "MSTRG.59830.99";
chr14	StringTie	exon	77274956	77277481	1000	-	.	gene_id "MSTRG.59830"; transcript_id "MSTRG.59830.99"; exon_number "1";
chr14	StringTie	exon	77278394	77278508	1000	-	.	gene_id "MSTRG.59830"; transcript_id "MSTRG.59830.99"; exon_number "2";
chr14	StringTie	exon	77278729	77278858	1000	-	.	gene_id "MSTRG.59830"; transcript_id "MSTRG.59830.99"; exon_number "3";
chr14	StringTie	exon	77279823	77279928	1000	-	.	gene_id "MSTRG.59830"; transcript_id "MSTRG.59830.99"; exon_number "4";
chr14	StringTie	exon	77280021	77280080	1000	-	.	gene_id "MSTRG.59830"; transcript_id "MSTRG.59830.99"; exon_number "5";
chr14	StringTie	exon	77280392	77280463	1000	-	.	gene_id "MSTRG.59830"; transcript_id "MSTRG.59830.99"; exon_number "6";
chr14	StringTie	exon	77283797	77283873	1000	-	.	gene_id "MSTRG.59830"; transcript_id "MSTRG.59830.99"; exon_number "7";
chr14	StringTie	exon	77284950	77285041	1000	-	.	gene_id "MSTRG.59830"; transcript_id "MSTRG.59830.99"; exon_number "8";
chr14	StringTie	exon	77285481	77285632	1000	-	.	gene_id "MSTRG.59830"; transcript_id "MSTRG.59830.99"; exon_number "9";
chr14	StringTie	exon	77286744	77286822	1000	-	.	gene_id "MSTRG.59830"; transcript_id "MSTRG.59830.99"; exon_number "10";
chr14	StringTie	exon	77287580	77287824	1000	-	.	gene_id "MSTRG.59830"; transcript_id "MSTRG.59830.99"; exon_number "11";
chr14	StringTie	transcript	77266218	77266290	1000	+	.	gene_id "MSTRG.59831"; transcript_id "ENST00000408827"; gene_name "MIR1260A"; ref_gene_id "ENSG00000221754";
chr14	StringTie	exon	77266218	77266290	1000	+	.	gene_id "MSTRG.59831"; transcript_id "ENST00000408827"; exon_number "1"; gene_name "MIR1260A"; ref_gene_id "ENSG00000221754";
chr14	StringTie	transcript	77266097	77266606	1000	+	.	gene_id "MSTRG.59831"; transcript_id "MSTRG.59831.1";
chr14	StringTie	exon	77266097	77266309	1000	+	.	gene_id "MSTRG.59831"; transcript_id "MSTRG.59831.1"; exon_number "1";
chr14	StringTie	exon	77266352	77266606	1000	+	.	gene_id "MSTRG.59831"; transcript_id "MSTRG.59831.1"; exon_number "2";
chr14	StringTie	transcript	77277053	77277473	1000	+	.	gene_id "MSTRG.59832"; transcript_id "MSTRG.59832.1";
chr14	StringTie	exon	77277053	77277242	1000	+	.	gene_id "MSTRG.59832"; transcript_id "MSTRG.59832.1"; exon_number "1";
chr14	StringTie	exon	77277355	77277473	1000	+	.	gene_id "MSTRG.59832"; transcript_id "MSTRG.59832.1"; exon_number "2";
chr14	StringTie	transcript	77277096	77277448	1000	+	.	gene_id "MSTRG.59832"; transcript_id "MSTRG.59832.2";
chr14	StringTie	exon	77277096	77277323	1000	+	.	gene_id "MSTRG.59832"; transcript_id "MSTRG.59832.2"; exon_number "1";
chr14	StringTie	exon	77277355	77277448	1000	+	.	gene_id "MSTRG.59832"; transcript_id "MSTRG.59832.2"; exon_number "2";
chr14	StringTie	transcript	77320884	77331597	1000	+	.	gene_id "MSTRG.59833"; transcript_id "ENST00000216465"; gene_name "GSTZ1"; ref_gene_id "ENSG00000100577";
chr14	StringTie	exon	77320884	77321183	1000	+	.	gene_id "MSTRG.59833"; transcript_id "ENST00000216465"; exon_number "1"; gene_name "GSTZ1"; ref_gene_id "ENSG00000100577";
chr14	StringTie	exon	77324870	77324921	1000	+	.	gene_id "MSTRG.59833"; transcript_id "ENST00000216465"; exon_number "2"; gene_name "GSTZ1"; ref_gene_id "ENSG00000100577";
chr14	StringTie	exon	77326838	77326905	1000	+	.	gene_id "MSTRG.59833"; transcript_id "ENST00000216465"; exon_number "3"; gene_name "GSTZ1"; ref_gene_id "ENSG00000100577";
chr14	StringTie	exon	77327472	77327552	1000	+	.	gene_id "MSTRG.59833"; transcript_id "ENST00000216465"; exon_number "4"; gene_name "GSTZ1"; ref_gene_id "ENSG00000100577";
chr14	StringTie	exon	77327912	77328037	1000	+	.	gene_id "MSTRG.59833"; transcript_id "ENST00000216465"; exon_number "5"; gene_name "GSTZ1"; ref_gene_id "ENSG00000100577";
chr14	StringTie	exon	77329123	77329201	1000	+	.	gene_id "MSTRG.59833"; transcript_id "ENST00000216465"; exon_number "6"; gene_name "GSTZ1"; ref_gene_id "ENSG00000100577";
chr14	StringTie	exon	77329755	77329807	1000	+	.	gene_id "MSTRG.59833"; transcript_id "ENST00000216465"; exon_number "7"; gene_name "GSTZ1"; ref_gene_id "ENSG00000100577";
chr14	StringTie	exon	77330310	77330359	1000	+	.	gene_id "MSTRG.59833"; transcript_id "ENST00000216465"; exon_number "8"; gene_name "GSTZ1"; ref_gene_id "ENSG00000100577";
chr14	StringTie	exon	77331069	77331597	1000	+	.	gene_id "MSTRG.59833"; transcript_id "ENST00000216465"; exon_number "9"; gene_name "GSTZ1"; ref_gene_id "ENSG00000100577";
chr14	StringTie	transcript	77321025	77331393	1000	+	.	gene_id "MSTRG.59833"; transcript_id "ENST00000349555"; gene_name "GSTZ1"; ref_gene_id "ENSG00000100577";
chr14	StringTie	exon	77321025	77321183	1000	+	.	gene_id "MSTRG.59833"; transcript_id "ENST00000349555"; exon_number "1"; gene_name "GSTZ1"; ref_gene_id "ENSG00000100577";
chr14	StringTie	exon	77324870	77324921	1000	+	.	gene_id "MSTRG.59833"; transcript_id "ENST00000349555"; exon_number "2"; gene_name "GSTZ1"; ref_gene_id "ENSG00000100577";
chr14	StringTie	exon	77326838	77326905	1000	+	.	gene_id "MSTRG.59833"; transcript_id "ENST00000349555"; exon_number "3"; gene_name "GSTZ1"; ref_gene_id "ENSG00000100577";
chr14	StringTie	exon	77327472	77327552	1000	+	.	gene_id "MSTRG.59833"; transcript_id "ENST00000349555"; exon_number "4"; gene_name "GSTZ1"; ref_gene_id "ENSG00000100577";
chr14	StringTie	exon	77329123	77329201	1000	+	.	gene_id "MSTRG.59833"; transcript_id "ENST00000349555"; exon_number "5"; gene_name "GSTZ1"; ref_gene_id "ENSG00000100577";
chr14	StringTie	exon	77329755	77329807	1000	+	.	gene_id "MSTRG.59833"; transcript_id "ENST00000349555"; exon_number "6"; gene_name "GSTZ1"; ref_gene_id "ENSG00000100577";
chr14	StringTie	exon	77330310	77330359	1000	+	.	gene_id "MSTRG.59833"; transcript_id "ENST00000349555"; exon_number "7"; gene_name "GSTZ1"; ref_gene_id "ENSG00000100577";
chr14	StringTie	exon	77331069	77331393	1000	+	.	gene_id "MSTRG.59833"; transcript_id "ENST00000349555"; exon_number "8"; gene_name "GSTZ1"; ref_gene_id "ENSG00000100577";
chr14	StringTie	transcript	77320996	77331195	1000	+	.	gene_id "MSTRG.59833"; transcript_id "ENST00000361389"; gene_name "GSTZ1"; ref_gene_id "ENSG00000100577";
chr14	StringTie	exon	77320996	77321183	1000	+	.	gene_id "MSTRG.59833"; transcript_id "ENST00000361389"; exon_number "1"; gene_name "GSTZ1"; ref_gene_id "ENSG00000100577";
chr14	StringTie	exon	77322547	77322732	1000	+	.	gene_id "MSTRG.59833"; transcript_id "ENST00000361389"; exon_number "2"; gene_name "GSTZ1"; ref_gene_id "ENSG00000100577";
chr14	StringTie	exon	77324870	77324921	1000	+	.	gene_id "MSTRG.59833"; transcript_id "ENST00000361389"; exon_number "3"; gene_name "GSTZ1"; ref_gene_id "ENSG00000100577";
chr14	StringTie	exon	77326838	77326905	1000	+	.	gene_id "MSTRG.59833"; transcript_id "ENST00000361389"; exon_number "4"; gene_name "GSTZ1"; ref_gene_id "ENSG00000100577";
chr14	StringTie	exon	77327472	77327552	1000	+	.	gene_id "MSTRG.59833"; transcript_id "ENST00000361389"; exon_number "5"; gene_name "GSTZ1"; ref_gene_id "ENSG00000100577";
chr14	StringTie	exon	77327912	77328037	1000	+	.	gene_id "MSTRG.59833"; transcript_id "ENST00000361389"; exon_number "6"; gene_name "GSTZ1"; ref_gene_id "ENSG00000100577";
chr14	StringTie	exon	77329123	77329201	1000	+	.	gene_id "MSTRG.59833"; transcript_id "ENST00000361389"; exon_number "7"; gene_name "GSTZ1"; ref_gene_id "ENSG00000100577";
chr14	StringTie	exon	77329755	77329807	1000	+	.	gene_id "MSTRG.59833"; transcript_id "ENST00000361389"; exon_number "8"; gene_name "GSTZ1"; ref_gene_id "ENSG00000100577";
chr14	StringTie	exon	77330310	77330359	1000	+	.	gene_id "MSTRG.59833"; transcript_id "ENST00000361389"; exon_number "9"; gene_name "GSTZ1"; ref_gene_id "ENSG00000100577";
chr14	StringTie	exon	77331069	77331195	1000	+	.	gene_id "MSTRG.59833"; transcript_id "ENST00000361389"; exon_number "10"; gene_name "GSTZ1"; ref_gene_id "ENSG00000100577";
chr14	StringTie	transcript	77321363	77331596	1000	+	.	gene_id "MSTRG.59833"; transcript_id "ENST00000393734"; gene_name "GSTZ1"; ref_gene_id "ENSG00000100577";
chr14	StringTie	exon	77321363	77321563	1000	+	.	gene_id "MSTRG.59833"; transcript_id "ENST00000393734"; exon_number "1"; gene_name "GSTZ1"; ref_gene_id "ENSG00000100577";
chr14	StringTie	exon	77322547	77322732	1000	+	.	gene_id "MSTRG.59833"; transcript_id "ENST00000393734"; exon_number "2"; gene_name "GSTZ1"; ref_gene_id "ENSG00000100577";
chr14	StringTie	exon	77324870	77324921	1000	+	.	gene_id "MSTRG.59833"; transcript_id "ENST00000393734"; exon_number "3"; gene_name "GSTZ1"; ref_gene_id "ENSG00000100577";
chr14	StringTie	exon	77326838	77326905	1000	+	.	gene_id "MSTRG.59833"; transcript_id "ENST00000393734"; exon_number "4"; gene_name "GSTZ1"; ref_gene_id "ENSG00000100577";
chr14	StringTie	exon	77327472	77327552	1000	+	.	gene_id "MSTRG.59833"; transcript_id "ENST00000393734"; exon_number "5"; gene_name "GSTZ1"; ref_gene_id "ENSG00000100577";
chr14	StringTie	exon	77327912	77328037	1000	+	.	gene_id "MSTRG.59833"; transcript_id "ENST00000393734"; exon_number "6"; gene_name "GSTZ1"; ref_gene_id "ENSG00000100577";
chr14	StringTie	exon	77329123	77329201	1000	+	.	gene_id "MSTRG.59833"; transcript_id "ENST00000393734"; exon_number "7"; gene_name "GSTZ1"; ref_gene_id "ENSG00000100577";
chr14	StringTie	exon	77329755	77329807	1000	+	.	gene_id "MSTRG.59833"; transcript_id "ENST00000393734"; exon_number "8"; gene_name "GSTZ1"; ref_gene_id "ENSG00000100577";
chr14	StringTie	exon	77330310	77330359	1000	+	.	gene_id "MSTRG.59833"; transcript_id "ENST00000393734"; exon_number "9"; gene_name "GSTZ1"; ref_gene_id "ENSG00000100577";
chr14	StringTie	exon	77331069	77331596	1000	+	.	gene_id "MSTRG.59833"; transcript_id "ENST00000393734"; exon_number "10"; gene_name "GSTZ1"; ref_gene_id "ENSG00000100577";
chr14	StringTie	transcript	77321094	77327246	1000	+	.	gene_id "MSTRG.59833"; transcript_id "ENST00000553268"; gene_name "GSTZ1"; ref_gene_id "ENSG00000100577";
chr14	StringTie	exon	77321094	77321183	1000	+	.	gene_id "MSTRG.59833"; transcript_id "ENST00000553268"; exon_number "1"; gene_name "GSTZ1"; ref_gene_id "ENSG00000100577";
chr14	StringTie	exon	77324870	77324921	1000	+	.	gene_id "MSTRG.59833"; transcript_id "ENST00000553268"; exon_number "2"; gene_name "GSTZ1"; ref_gene_id "ENSG00000100577";
chr14	StringTie	exon	77326838	77327246	1000	+	.	gene_id "MSTRG.59833"; transcript_id "ENST00000553268"; exon_number "3"; gene_name "GSTZ1"; ref_gene_id "ENSG00000100577";
chr14	StringTie	transcript	77321038	77329497	1000	+	.	gene_id "MSTRG.59833"; transcript_id "ENST00000553431"; gene_name "GSTZ1"; ref_gene_id "ENSG00000100577";
chr14	StringTie	exon	77321038	77321183	1000	+	.	gene_id "MSTRG.59833"; transcript_id "ENST00000553431"; exon_number "1"; gene_name "GSTZ1"; ref_gene_id "ENSG00000100577";
chr14	StringTie	exon	77324870	77324921	1000	+	.	gene_id "MSTRG.59833"; transcript_id "ENST00000553431"; exon_number "2"; gene_name "GSTZ1"; ref_gene_id "ENSG00000100577";
chr14	StringTie	exon	77326838	77326905	1000	+	.	gene_id "MSTRG.59833"; transcript_id "ENST00000553431"; exon_number "3"; gene_name "GSTZ1"; ref_gene_id "ENSG00000100577";
chr14	StringTie	exon	77327472	77327552	1000	+	.	gene_id "MSTRG.59833"; transcript_id "ENST00000553431"; exon_number "4"; gene_name "GSTZ1"; ref_gene_id "ENSG00000100577";
chr14	StringTie	exon	77327912	77328037	1000	+	.	gene_id "MSTRG.59833"; transcript_id "ENST00000553431"; exon_number "5"; gene_name "GSTZ1"; ref_gene_id "ENSG00000100577";
chr14	StringTie	exon	77329123	77329497	1000	+	.	gene_id "MSTRG.59833"; transcript_id "ENST00000553431"; exon_number "6"; gene_name "GSTZ1"; ref_gene_id "ENSG00000100577";
chr14	StringTie	transcript	77324569	77331484	1000	+	.	gene_id "MSTRG.59833"; transcript_id "ENST00000553586"; gene_name "GSTZ1"; ref_gene_id "ENSG00000100577";
chr14	StringTie	exon	77324569	77324622	1000	+	.	gene_id "MSTRG.59833"; transcript_id "ENST00000553586"; exon_number "1"; gene_name "GSTZ1"; ref_gene_id "ENSG00000100577";
chr14	StringTie	exon	77324870	77324921	1000	+	.	gene_id "MSTRG.59833"; transcript_id "ENST00000553586"; exon_number "2"; gene_name "GSTZ1"; ref_gene_id "ENSG00000100577";
chr14	StringTie	exon	77326838	77326905	1000	+	.	gene_id "MSTRG.59833"; transcript_id "ENST00000553586"; exon_number "3"; gene_name "GSTZ1"; ref_gene_id "ENSG00000100577";
chr14	StringTie	exon	77327472	77327552	1000	+	.	gene_id "MSTRG.59833"; transcript_id "ENST00000553586"; exon_number "4"; gene_name "GSTZ1"; ref_gene_id "ENSG00000100577";
chr14	StringTie	exon	77327912	77328037	1000	+	.	gene_id "MSTRG.59833"; transcript_id "ENST00000553586"; exon_number "5"; gene_name "GSTZ1"; ref_gene_id "ENSG00000100577";
chr14	StringTie	exon	77329123	77329201	1000	+	.	gene_id "MSTRG.59833"; transcript_id "ENST00000553586"; exon_number "6"; gene_name "GSTZ1"; ref_gene_id "ENSG00000100577";
chr14	StringTie	exon	77329755	77329807	1000	+	.	gene_id "MSTRG.59833"; transcript_id "ENST00000553586"; exon_number "7"; gene_name "GSTZ1"; ref_gene_id "ENSG00000100577";
chr14	StringTie	exon	77330310	77330359	1000	+	.	gene_id "MSTRG.59833"; transcript_id "ENST00000553586"; exon_number "8"; gene_name "GSTZ1"; ref_gene_id "ENSG00000100577";
chr14	StringTie	exon	77331069	77331484	1000	+	.	gene_id "MSTRG.59833"; transcript_id "ENST00000553586"; exon_number "9"; gene_name "GSTZ1"; ref_gene_id "ENSG00000100577";
chr14	StringTie	transcript	77321032	77325280	1000	+	.	gene_id "MSTRG.59833"; transcript_id "ENST00000553770"; gene_name "GSTZ1"; ref_gene_id "ENSG00000100577";
chr14	StringTie	exon	77321032	77321183	1000	+	.	gene_id "MSTRG.59833"; transcript_id "ENST00000553770"; exon_number "1"; gene_name "GSTZ1"; ref_gene_id "ENSG00000100577";
chr14	StringTie	exon	77324870	77325280	1000	+	.	gene_id "MSTRG.59833"; transcript_id "ENST00000553770"; exon_number "2"; gene_name "GSTZ1"; ref_gene_id "ENSG00000100577";
chr14	StringTie	transcript	77320999	77328298	1000	+	.	gene_id "MSTRG.59833"; transcript_id "ENST00000553838"; gene_name "GSTZ1"; ref_gene_id "ENSG00000100577";
chr14	StringTie	exon	77320999	77321183	1000	+	.	gene_id "MSTRG.59833"; transcript_id "ENST00000553838"; exon_number "1"; gene_name "GSTZ1"; ref_gene_id "ENSG00000100577";
chr14	StringTie	exon	77324870	77324921	1000	+	.	gene_id "MSTRG.59833"; transcript_id "ENST00000553838"; exon_number "2"; gene_name "GSTZ1"; ref_gene_id "ENSG00000100577";
chr14	StringTie	exon	77326838	77326905	1000	+	.	gene_id "MSTRG.59833"; transcript_id "ENST00000553838"; exon_number "3"; gene_name "GSTZ1"; ref_gene_id "ENSG00000100577";
chr14	StringTie	exon	77327472	77328298	1000	+	.	gene_id "MSTRG.59833"; transcript_id "ENST00000553838"; exon_number "4"; gene_name "GSTZ1"; ref_gene_id "ENSG00000100577";
chr14	StringTie	transcript	77321015	77331227	1000	+	.	gene_id "MSTRG.59833"; transcript_id "ENST00000554279"; gene_name "GSTZ1"; ref_gene_id "ENSG00000100577";
chr14	StringTie	exon	77321015	77321183	1000	+	.	gene_id "MSTRG.59833"; transcript_id "ENST00000554279"; exon_number "1"; gene_name "GSTZ1"; ref_gene_id "ENSG00000100577";
chr14	StringTie	exon	77324870	77324921	1000	+	.	gene_id "MSTRG.59833"; transcript_id "ENST00000554279"; exon_number "2"; gene_name "GSTZ1"; ref_gene_id "ENSG00000100577";
chr14	StringTie	exon	77326838	77326905	1000	+	.	gene_id "MSTRG.59833"; transcript_id "ENST00000554279"; exon_number "3"; gene_name "GSTZ1"; ref_gene_id "ENSG00000100577";
chr14	StringTie	exon	77327472	77327510	1000	+	.	gene_id "MSTRG.59833"; transcript_id "ENST00000554279"; exon_number "4"; gene_name "GSTZ1"; ref_gene_id "ENSG00000100577";
chr14	StringTie	exon	77327912	77328037	1000	+	.	gene_id "MSTRG.59833"; transcript_id "ENST00000554279"; exon_number "5"; gene_name "GSTZ1"; ref_gene_id "ENSG00000100577";
chr14	StringTie	exon	77329123	77329201	1000	+	.	gene_id "MSTRG.59833"; transcript_id "ENST00000554279"; exon_number "6"; gene_name "GSTZ1"; ref_gene_id "ENSG00000100577";
chr14	StringTie	exon	77329755	77329807	1000	+	.	gene_id "MSTRG.59833"; transcript_id "ENST00000554279"; exon_number "7"; gene_name "GSTZ1"; ref_gene_id "ENSG00000100577";
chr14	StringTie	exon	77330310	77330359	1000	+	.	gene_id "MSTRG.59833"; transcript_id "ENST00000554279"; exon_number "8"; gene_name "GSTZ1"; ref_gene_id "ENSG00000100577";
chr14	StringTie	exon	77331069	77331227	1000	+	.	gene_id "MSTRG.59833"; transcript_id "ENST00000554279"; exon_number "9"; gene_name "GSTZ1"; ref_gene_id "ENSG00000100577";
chr14	StringTie	transcript	77327990	77331488	1000	+	.	gene_id "MSTRG.59833"; transcript_id "ENST00000554381"; gene_name "GSTZ1"; ref_gene_id "ENSG00000100577";
chr14	StringTie	exon	77327990	77328037	1000	+	.	gene_id "MSTRG.59833"; transcript_id "ENST00000554381"; exon_number "1"; gene_name "GSTZ1"; ref_gene_id "ENSG00000100577";
chr14	StringTie	exon	77329123	77329201	1000	+	.	gene_id "MSTRG.59833"; transcript_id "ENST00000554381"; exon_number "2"; gene_name "GSTZ1"; ref_gene_id "ENSG00000100577";
chr14	StringTie	exon	77329755	77329807	1000	+	.	gene_id "MSTRG.59833"; transcript_id "ENST00000554381"; exon_number "3"; gene_name "GSTZ1"; ref_gene_id "ENSG00000100577";
chr14	StringTie	exon	77330231	77330359	1000	+	.	gene_id "MSTRG.59833"; transcript_id "ENST00000554381"; exon_number "4"; gene_name "GSTZ1"; ref_gene_id "ENSG00000100577";
chr14	StringTie	exon	77331069	77331488	1000	+	.	gene_id "MSTRG.59833"; transcript_id "ENST00000554381"; exon_number "5"; gene_name "GSTZ1"; ref_gene_id "ENSG00000100577";
chr14	StringTie	transcript	77321363	77328037	1000	+	.	gene_id "MSTRG.59833"; transcript_id "ENST00000554846"; gene_name "GSTZ1"; ref_gene_id "ENSG00000100577";
chr14	StringTie	exon	77321363	77321563	1000	+	.	gene_id "MSTRG.59833"; transcript_id "ENST00000554846"; exon_number "1"; gene_name "GSTZ1"; ref_gene_id "ENSG00000100577";
chr14	StringTie	exon	77322547	77322732	1000	+	.	gene_id "MSTRG.59833"; transcript_id "ENST00000554846"; exon_number "2"; gene_name "GSTZ1"; ref_gene_id "ENSG00000100577";
chr14	StringTie	exon	77324870	77324921	1000	+	.	gene_id "MSTRG.59833"; transcript_id "ENST00000554846"; exon_number "3"; gene_name "GSTZ1"; ref_gene_id "ENSG00000100577";
chr14	StringTie	exon	77326838	77326905	1000	+	.	gene_id "MSTRG.59833"; transcript_id "ENST00000554846"; exon_number "4"; gene_name "GSTZ1"; ref_gene_id "ENSG00000100577";
chr14	StringTie	exon	77327472	77327552	1000	+	.	gene_id "MSTRG.59833"; transcript_id "ENST00000554846"; exon_number "5"; gene_name "GSTZ1"; ref_gene_id "ENSG00000100577";
chr14	StringTie	exon	77327912	77328037	1000	+	.	gene_id "MSTRG.59833"; transcript_id "ENST00000554846"; exon_number "6"; gene_name "GSTZ1"; ref_gene_id "ENSG00000100577";
chr14	StringTie	transcript	77322722	77331492	1000	+	.	gene_id "MSTRG.59833"; transcript_id "ENST00000555093"; gene_name "GSTZ1"; ref_gene_id "ENSG00000100577";
chr14	StringTie	exon	77322722	77326905	1000	+	.	gene_id "MSTRG.59833"; transcript_id "ENST00000555093"; exon_number "1"; gene_name "GSTZ1"; ref_gene_id "ENSG00000100577";
chr14	StringTie	exon	77327472	77328037	1000	+	.	gene_id "MSTRG.59833"; transcript_id "ENST00000555093"; exon_number "2"; gene_name "GSTZ1"; ref_gene_id "ENSG00000100577";
chr14	StringTie	exon	77329123	77329201	1000	+	.	gene_id "MSTRG.59833"; transcript_id "ENST00000555093"; exon_number "3"; gene_name "GSTZ1"; ref_gene_id "ENSG00000100577";
chr14	StringTie	exon	77329755	77329807	1000	+	.	gene_id "MSTRG.59833"; transcript_id "ENST00000555093"; exon_number "4"; gene_name "GSTZ1"; ref_gene_id "ENSG00000100577";
chr14	StringTie	exon	77330310	77330359	1000	+	.	gene_id "MSTRG.59833"; transcript_id "ENST00000555093"; exon_number "5"; gene_name "GSTZ1"; ref_gene_id "ENSG00000100577";
chr14	StringTie	exon	77331069	77331492	1000	+	.	gene_id "MSTRG.59833"; transcript_id "ENST00000555093"; exon_number "6"; gene_name "GSTZ1"; ref_gene_id "ENSG00000100577";
chr14	StringTie	transcript	77328440	77331486	1000	+	.	gene_id "MSTRG.59833"; transcript_id "ENST00000555208"; gene_name "GSTZ1"; ref_gene_id "ENSG00000100577";
chr14	StringTie	exon	77328440	77330359	1000	+	.	gene_id "MSTRG.59833"; transcript_id "ENST00000555208"; exon_number "1"; gene_name "GSTZ1"; ref_gene_id "ENSG00000100577";
chr14	StringTie	exon	77331069	77331486	1000	+	.	gene_id "MSTRG.59833"; transcript_id "ENST00000555208"; exon_number "2"; gene_name "GSTZ1"; ref_gene_id "ENSG00000100577";
chr14	StringTie	transcript	77324570	77327974	1000	+	.	gene_id "MSTRG.59833"; transcript_id "ENST00000555583"; gene_name "GSTZ1"; ref_gene_id "ENSG00000100577";
chr14	StringTie	exon	77324570	77324921	1000	+	.	gene_id "MSTRG.59833"; transcript_id "ENST00000555583"; exon_number "1"; gene_name "GSTZ1"; ref_gene_id "ENSG00000100577";
chr14	StringTie	exon	77326838	77326905	1000	+	.	gene_id "MSTRG.59833"; transcript_id "ENST00000555583"; exon_number "2"; gene_name "GSTZ1"; ref_gene_id "ENSG00000100577";
chr14	StringTie	exon	77327472	77327552	1000	+	.	gene_id "MSTRG.59833"; transcript_id "ENST00000555583"; exon_number "3"; gene_name "GSTZ1"; ref_gene_id "ENSG00000100577";
chr14	StringTie	exon	77327912	77327974	1000	+	.	gene_id "MSTRG.59833"; transcript_id "ENST00000555583"; exon_number "4"; gene_name "GSTZ1"; ref_gene_id "ENSG00000100577";
chr14	StringTie	transcript	77321038	77331413	1000	+	.	gene_id "MSTRG.59833"; transcript_id "ENST00000556627"; gene_name "GSTZ1"; ref_gene_id "ENSG00000100577";
chr14	StringTie	exon	77321038	77321183	1000	+	.	gene_id "MSTRG.59833"; transcript_id "ENST00000556627"; exon_number "1"; gene_name "GSTZ1"; ref_gene_id "ENSG00000100577";
chr14	StringTie	exon	77324870	77324921	1000	+	.	gene_id "MSTRG.59833"; transcript_id "ENST00000556627"; exon_number "2"; gene_name "GSTZ1"; ref_gene_id "ENSG00000100577";
chr14	StringTie	exon	77326838	77326905	1000	+	.	gene_id "MSTRG.59833"; transcript_id "ENST00000556627"; exon_number "3"; gene_name "GSTZ1"; ref_gene_id "ENSG00000100577";
chr14	StringTie	exon	77327912	77328037	1000	+	.	gene_id "MSTRG.59833"; transcript_id "ENST00000556627"; exon_number "4"; gene_name "GSTZ1"; ref_gene_id "ENSG00000100577";
chr14	StringTie	exon	77329123	77329201	1000	+	.	gene_id "MSTRG.59833"; transcript_id "ENST00000556627"; exon_number "5"; gene_name "GSTZ1"; ref_gene_id "ENSG00000100577";
chr14	StringTie	exon	77329755	77329807	1000	+	.	gene_id "MSTRG.59833"; transcript_id "ENST00000556627"; exon_number "6"; gene_name "GSTZ1"; ref_gene_id "ENSG00000100577";
chr14	StringTie	exon	77330310	77330359	1000	+	.	gene_id "MSTRG.59833"; transcript_id "ENST00000556627"; exon_number "7"; gene_name "GSTZ1"; ref_gene_id "ENSG00000100577";
chr14	StringTie	exon	77331069	77331413	1000	+	.	gene_id "MSTRG.59833"; transcript_id "ENST00000556627"; exon_number "8"; gene_name "GSTZ1"; ref_gene_id "ENSG00000100577";
chr14	StringTie	transcript	77321469	77327786	1000	+	.	gene_id "MSTRG.59833"; transcript_id "ENST00000556914"; gene_name "GSTZ1"; ref_gene_id "ENSG00000100577";
chr14	StringTie	exon	77321469	77321563	1000	+	.	gene_id "MSTRG.59833"; transcript_id "ENST00000556914"; exon_number "1"; gene_name "GSTZ1"; ref_gene_id "ENSG00000100577";
chr14	StringTie	exon	77324870	77324921	1000	+	.	gene_id "MSTRG.59833"; transcript_id "ENST00000556914"; exon_number "2"; gene_name "GSTZ1"; ref_gene_id "ENSG00000100577";
chr14	StringTie	exon	77326838	77326905	1000	+	.	gene_id "MSTRG.59833"; transcript_id "ENST00000556914"; exon_number "3"; gene_name "GSTZ1"; ref_gene_id "ENSG00000100577";
chr14	StringTie	exon	77327472	77327786	1000	+	.	gene_id "MSTRG.59833"; transcript_id "ENST00000556914"; exon_number "4"; gene_name "GSTZ1"; ref_gene_id "ENSG00000100577";
chr14	StringTie	transcript	77321078	77331211	1000	+	.	gene_id "MSTRG.59833"; transcript_id "ENST00000557053"; gene_name "GSTZ1"; ref_gene_id "ENSG00000100577";
chr14	StringTie	exon	77321078	77321183	1000	+	.	gene_id "MSTRG.59833"; transcript_id "ENST00000557053"; exon_number "1"; gene_name "GSTZ1"; ref_gene_id "ENSG00000100577";
chr14	StringTie	exon	77326838	77326905	1000	+	.	gene_id "MSTRG.59833"; transcript_id "ENST00000557053"; exon_number "2"; gene_name "GSTZ1"; ref_gene_id "ENSG00000100577";
chr14	StringTie	exon	77327472	77327552	1000	+	.	gene_id "MSTRG.59833"; transcript_id "ENST00000557053"; exon_number "3"; gene_name "GSTZ1"; ref_gene_id "ENSG00000100577";
chr14	StringTie	exon	77329123	77329201	1000	+	.	gene_id "MSTRG.59833"; transcript_id "ENST00000557053"; exon_number "4"; gene_name "GSTZ1"; ref_gene_id "ENSG00000100577";
chr14	StringTie	exon	77329755	77329807	1000	+	.	gene_id "MSTRG.59833"; transcript_id "ENST00000557053"; exon_number "5"; gene_name "GSTZ1"; ref_gene_id "ENSG00000100577";
chr14	StringTie	exon	77330310	77330359	1000	+	.	gene_id "MSTRG.59833"; transcript_id "ENST00000557053"; exon_number "6"; gene_name "GSTZ1"; ref_gene_id "ENSG00000100577";
chr14	StringTie	exon	77331069	77331211	1000	+	.	gene_id "MSTRG.59833"; transcript_id "ENST00000557053"; exon_number "7"; gene_name "GSTZ1"; ref_gene_id "ENSG00000100577";
chr14	StringTie	transcript	77321020	77331320	1000	+	.	gene_id "MSTRG.59833"; transcript_id "ENST00000557639"; gene_name "GSTZ1"; ref_gene_id "ENSG00000100577";
chr14	StringTie	exon	77321020	77321183	1000	+	.	gene_id "MSTRG.59833"; transcript_id "ENST00000557639"; exon_number "1"; gene_name "GSTZ1"; ref_gene_id "ENSG00000100577";
chr14	StringTie	exon	77326838	77326905	1000	+	.	gene_id "MSTRG.59833"; transcript_id "ENST00000557639"; exon_number "2"; gene_name "GSTZ1"; ref_gene_id "ENSG00000100577";
chr14	StringTie	exon	77327472	77327552	1000	+	.	gene_id "MSTRG.59833"; transcript_id "ENST00000557639"; exon_number "3"; gene_name "GSTZ1"; ref_gene_id "ENSG00000100577";
chr14	StringTie	exon	77327912	77328037	1000	+	.	gene_id "MSTRG.59833"; transcript_id "ENST00000557639"; exon_number "4"; gene_name "GSTZ1"; ref_gene_id "ENSG00000100577";
chr14	StringTie	exon	77329123	77329201	1000	+	.	gene_id "MSTRG.59833"; transcript_id "ENST00000557639"; exon_number "5"; gene_name "GSTZ1"; ref_gene_id "ENSG00000100577";
chr14	StringTie	exon	77329755	77329807	1000	+	.	gene_id "MSTRG.59833"; transcript_id "ENST00000557639"; exon_number "6"; gene_name "GSTZ1"; ref_gene_id "ENSG00000100577";
chr14	StringTie	exon	77330310	77330359	1000	+	.	gene_id "MSTRG.59833"; transcript_id "ENST00000557639"; exon_number "7"; gene_name "GSTZ1"; ref_gene_id "ENSG00000100577";
chr14	StringTie	exon	77331069	77331320	1000	+	.	gene_id "MSTRG.59833"; transcript_id "ENST00000557639"; exon_number "8"; gene_name "GSTZ1"; ref_gene_id "ENSG00000100577";
chr14	StringTie	transcript	77320446	77338354	1000	+	.	gene_id "MSTRG.59833"; transcript_id "MSTRG.59833.1";
chr14	StringTie	exon	77320446	77320548	1000	+	.	gene_id "MSTRG.59833"; transcript_id "MSTRG.59833.1"; exon_number "1";
chr14	StringTie	exon	77320658	77321183	1000	+	.	gene_id "MSTRG.59833"; transcript_id "MSTRG.59833.1"; exon_number "2";
chr14	StringTie	exon	77324870	77324921	1000	+	.	gene_id "MSTRG.59833"; transcript_id "MSTRG.59833.1"; exon_number "3";
chr14	StringTie	exon	77326838	77326905	1000	+	.	gene_id "MSTRG.59833"; transcript_id "MSTRG.59833.1"; exon_number "4";
chr14	StringTie	exon	77327472	77327552	1000	+	.	gene_id "MSTRG.59833"; transcript_id "MSTRG.59833.1"; exon_number "5";
chr14	StringTie	exon	77327912	77328037	1000	+	.	gene_id "MSTRG.59833"; transcript_id "MSTRG.59833.1"; exon_number "6";
chr14	StringTie	exon	77329123	77329201	1000	+	.	gene_id "MSTRG.59833"; transcript_id "MSTRG.59833.1"; exon_number "7";
chr14	StringTie	exon	77329755	77329807	1000	+	.	gene_id "MSTRG.59833"; transcript_id "MSTRG.59833.1"; exon_number "8";
chr14	StringTie	exon	77330310	77330359	1000	+	.	gene_id "MSTRG.59833"; transcript_id "MSTRG.59833.1"; exon_number "9";
chr14	StringTie	exon	77331069	77332661	1000	+	.	gene_id "MSTRG.59833"; transcript_id "MSTRG.59833.1"; exon_number "10";
chr14	StringTie	exon	77338327	77338354	1000	+	.	gene_id "MSTRG.59833"; transcript_id "MSTRG.59833.1"; exon_number "11";
chr14	StringTie	transcript	77320965	77331660	1000	+	.	gene_id "MSTRG.59833"; transcript_id "MSTRG.59833.10";
chr14	StringTie	exon	77320965	77321183	1000	+	.	gene_id "MSTRG.59833"; transcript_id "MSTRG.59833.10"; exon_number "1";
chr14	StringTie	exon	77324870	77324921	1000	+	.	gene_id "MSTRG.59833"; transcript_id "MSTRG.59833.10"; exon_number "2";
chr14	StringTie	exon	77326838	77326905	1000	+	.	gene_id "MSTRG.59833"; transcript_id "MSTRG.59833.10"; exon_number "3";
chr14	StringTie	exon	77327472	77327552	1000	+	.	gene_id "MSTRG.59833"; transcript_id "MSTRG.59833.10"; exon_number "4";
chr14	StringTie	exon	77327912	77328037	1000	+	.	gene_id "MSTRG.59833"; transcript_id "MSTRG.59833.10"; exon_number "5";
chr14	StringTie	exon	77329123	77329201	1000	+	.	gene_id "MSTRG.59833"; transcript_id "MSTRG.59833.10"; exon_number "6";
chr14	StringTie	exon	77329755	77329807	1000	+	.	gene_id "MSTRG.59833"; transcript_id "MSTRG.59833.10"; exon_number "7";
chr14	StringTie	exon	77330310	77330359	1000	+	.	gene_id "MSTRG.59833"; transcript_id "MSTRG.59833.10"; exon_number "8";
chr14	StringTie	exon	77331105	77331660	1000	+	.	gene_id "MSTRG.59833"; transcript_id "MSTRG.59833.10"; exon_number "9";
chr14	StringTie	transcript	77320967	77331488	1000	+	.	gene_id "MSTRG.59833"; transcript_id "MSTRG.59833.11";
chr14	StringTie	exon	77320967	77321183	1000	+	.	gene_id "MSTRG.59833"; transcript_id "MSTRG.59833.11"; exon_number "1";
chr14	StringTie	exon	77322980	77323148	1000	+	.	gene_id "MSTRG.59833"; transcript_id "MSTRG.59833.11"; exon_number "2";
chr14	StringTie	exon	77324870	77324921	1000	+	.	gene_id "MSTRG.59833"; transcript_id "MSTRG.59833.11"; exon_number "3";
chr14	StringTie	exon	77326838	77326905	1000	+	.	gene_id "MSTRG.59833"; transcript_id "MSTRG.59833.11"; exon_number "4";
chr14	StringTie	exon	77327472	77327552	1000	+	.	gene_id "MSTRG.59833"; transcript_id "MSTRG.59833.11"; exon_number "5";
chr14	StringTie	exon	77327912	77328037	1000	+	.	gene_id "MSTRG.59833"; transcript_id "MSTRG.59833.11"; exon_number "6";
chr14	StringTie	exon	77329123	77329201	1000	+	.	gene_id "MSTRG.59833"; transcript_id "MSTRG.59833.11"; exon_number "7";
chr14	StringTie	exon	77329755	77329807	1000	+	.	gene_id "MSTRG.59833"; transcript_id "MSTRG.59833.11"; exon_number "8";
chr14	StringTie	exon	77330231	77330359	1000	+	.	gene_id "MSTRG.59833"; transcript_id "MSTRG.59833.11"; exon_number "9";
chr14	StringTie	exon	77331069	77331488	1000	+	.	gene_id "MSTRG.59833"; transcript_id "MSTRG.59833.11"; exon_number "10";
chr14	StringTie	transcript	77320992	77332310	1000	+	.	gene_id "MSTRG.59833"; transcript_id "MSTRG.59833.12";
chr14	StringTie	exon	77320992	77322732	1000	+	.	gene_id "MSTRG.59833"; transcript_id "MSTRG.59833.12"; exon_number "1";
chr14	StringTie	exon	77324870	77324921	1000	+	.	gene_id "MSTRG.59833"; transcript_id "MSTRG.59833.12"; exon_number "2";
chr14	StringTie	exon	77326838	77326905	1000	+	.	gene_id "MSTRG.59833"; transcript_id "MSTRG.59833.12"; exon_number "3";
chr14	StringTie	exon	77327472	77327552	1000	+	.	gene_id "MSTRG.59833"; transcript_id "MSTRG.59833.12"; exon_number "4";
chr14	StringTie	exon	77327912	77328037	1000	+	.	gene_id "MSTRG.59833"; transcript_id "MSTRG.59833.12"; exon_number "5";
chr14	StringTie	exon	77329123	77329201	1000	+	.	gene_id "MSTRG.59833"; transcript_id "MSTRG.59833.12"; exon_number "6";
chr14	StringTie	exon	77329755	77329807	1000	+	.	gene_id "MSTRG.59833"; transcript_id "MSTRG.59833.12"; exon_number "7";
chr14	StringTie	exon	77330310	77330359	1000	+	.	gene_id "MSTRG.59833"; transcript_id "MSTRG.59833.12"; exon_number "8";
chr14	StringTie	exon	77331069	77332310	1000	+	.	gene_id "MSTRG.59833"; transcript_id "MSTRG.59833.12"; exon_number "9";
chr14	StringTie	transcript	77320995	77331895	1000	+	.	gene_id "MSTRG.59833"; transcript_id "MSTRG.59833.13";
chr14	StringTie	exon	77320995	77321183	1000	+	.	gene_id "MSTRG.59833"; transcript_id "MSTRG.59833.13"; exon_number "1";
chr14	StringTie	exon	77324870	77324921	1000	+	.	gene_id "MSTRG.59833"; transcript_id "MSTRG.59833.13"; exon_number "2";
chr14	StringTie	exon	77327912	77328037	1000	+	.	gene_id "MSTRG.59833"; transcript_id "MSTRG.59833.13"; exon_number "3";
chr14	StringTie	exon	77329123	77329201	1000	+	.	gene_id "MSTRG.59833"; transcript_id "MSTRG.59833.13"; exon_number "4";
chr14	StringTie	exon	77329755	77329807	1000	+	.	gene_id "MSTRG.59833"; transcript_id "MSTRG.59833.13"; exon_number "5";
chr14	StringTie	exon	77330310	77330359	1000	+	.	gene_id "MSTRG.59833"; transcript_id "MSTRG.59833.13"; exon_number "6";
chr14	StringTie	exon	77331069	77331895	1000	+	.	gene_id "MSTRG.59833"; transcript_id "MSTRG.59833.13"; exon_number "7";
chr14	StringTie	transcript	77320999	77331592	1000	+	.	gene_id "MSTRG.59833"; transcript_id "MSTRG.59833.15";
chr14	StringTie	exon	77320999	77321183	1000	+	.	gene_id "MSTRG.59833"; transcript_id "MSTRG.59833.15"; exon_number "1";
chr14	StringTie	exon	77324870	77324921	1000	+	.	gene_id "MSTRG.59833"; transcript_id "MSTRG.59833.15"; exon_number "2";
chr14	StringTie	exon	77326838	77326905	1000	+	.	gene_id "MSTRG.59833"; transcript_id "MSTRG.59833.15"; exon_number "3";
chr14	StringTie	exon	77327472	77327552	1000	+	.	gene_id "MSTRG.59833"; transcript_id "MSTRG.59833.15"; exon_number "4";
chr14	StringTie	exon	77329123	77329201	1000	+	.	gene_id "MSTRG.59833"; transcript_id "MSTRG.59833.15"; exon_number "5";
chr14	StringTie	exon	77330310	77330359	1000	+	.	gene_id "MSTRG.59833"; transcript_id "MSTRG.59833.15"; exon_number "6";
chr14	StringTie	exon	77331069	77331592	1000	+	.	gene_id "MSTRG.59833"; transcript_id "MSTRG.59833.15"; exon_number "7";
chr14	StringTie	transcript	77321007	77331488	1000	+	.	gene_id "MSTRG.59833"; transcript_id "MSTRG.59833.17";
chr14	StringTie	exon	77321007	77321183	1000	+	.	gene_id "MSTRG.59833"; transcript_id "MSTRG.59833.17"; exon_number "1";
chr14	StringTie	exon	77324870	77324921	1000	+	.	gene_id "MSTRG.59833"; transcript_id "MSTRG.59833.17"; exon_number "2";
chr14	StringTie	exon	77326838	77326905	1000	+	.	gene_id "MSTRG.59833"; transcript_id "MSTRG.59833.17"; exon_number "3";
chr14	StringTie	exon	77327472	77327552	1000	+	.	gene_id "MSTRG.59833"; transcript_id "MSTRG.59833.17"; exon_number "4";
chr14	StringTie	exon	77327915	77328037	1000	+	.	gene_id "MSTRG.59833"; transcript_id "MSTRG.59833.17"; exon_number "5";
chr14	StringTie	exon	77329123	77329201	1000	+	.	gene_id "MSTRG.59833"; transcript_id "MSTRG.59833.17"; exon_number "6";
chr14	StringTie	exon	77329755	77329807	1000	+	.	gene_id "MSTRG.59833"; transcript_id "MSTRG.59833.17"; exon_number "7";
chr14	StringTie	exon	77330231	77330359	1000	+	.	gene_id "MSTRG.59833"; transcript_id "MSTRG.59833.17"; exon_number "8";
chr14	StringTie	exon	77331069	77331488	1000	+	.	gene_id "MSTRG.59833"; transcript_id "MSTRG.59833.17"; exon_number "9";
chr14	StringTie	transcript	77321007	77331693	1000	+	.	gene_id "MSTRG.59833"; transcript_id "MSTRG.59833.18";
chr14	StringTie	exon	77321007	77321183	1000	+	.	gene_id "MSTRG.59833"; transcript_id "MSTRG.59833.18"; exon_number "1";
chr14	StringTie	exon	77322580	77322732	1000	+	.	gene_id "MSTRG.59833"; transcript_id "MSTRG.59833.18"; exon_number "2";
chr14	StringTie	exon	77324870	77324921	1000	+	.	gene_id "MSTRG.59833"; transcript_id "MSTRG.59833.18"; exon_number "3";
chr14	StringTie	exon	77326838	77326905	1000	+	.	gene_id "MSTRG.59833"; transcript_id "MSTRG.59833.18"; exon_number "4";
chr14	StringTie	exon	77327472	77327552	1000	+	.	gene_id "MSTRG.59833"; transcript_id "MSTRG.59833.18"; exon_number "5";
chr14	StringTie	exon	77327912	77328037	1000	+	.	gene_id "MSTRG.59833"; transcript_id "MSTRG.59833.18"; exon_number "6";
chr14	StringTie	exon	77329123	77329201	1000	+	.	gene_id "MSTRG.59833"; transcript_id "MSTRG.59833.18"; exon_number "7";
chr14	StringTie	exon	77329755	77329807	1000	+	.	gene_id "MSTRG.59833"; transcript_id "MSTRG.59833.18"; exon_number "8";
chr14	StringTie	exon	77330310	77330359	1000	+	.	gene_id "MSTRG.59833"; transcript_id "MSTRG.59833.18"; exon_number "9";
chr14	StringTie	exon	77331069	77331693	1000	+	.	gene_id "MSTRG.59833"; transcript_id "MSTRG.59833.18"; exon_number "10";
chr14	StringTie	transcript	77320505	77331873	1000	+	.	gene_id "MSTRG.59833"; transcript_id "MSTRG.59833.2";
chr14	StringTie	exon	77320505	77320533	1000	+	.	gene_id "MSTRG.59833"; transcript_id "MSTRG.59833.2"; exon_number "1";
chr14	StringTie	exon	77321040	77321183	1000	+	.	gene_id "MSTRG.59833"; transcript_id "MSTRG.59833.2"; exon_number "2";
chr14	StringTie	exon	77324870	77324921	1000	+	.	gene_id "MSTRG.59833"; transcript_id "MSTRG.59833.2"; exon_number "3";
chr14	StringTie	exon	77326838	77326905	1000	+	.	gene_id "MSTRG.59833"; transcript_id "MSTRG.59833.2"; exon_number "4";
chr14	StringTie	exon	77327472	77327552	1000	+	.	gene_id "MSTRG.59833"; transcript_id "MSTRG.59833.2"; exon_number "5";
chr14	StringTie	exon	77327912	77328037	1000	+	.	gene_id "MSTRG.59833"; transcript_id "MSTRG.59833.2"; exon_number "6";
chr14	StringTie	exon	77329123	77329201	1000	+	.	gene_id "MSTRG.59833"; transcript_id "MSTRG.59833.2"; exon_number "7";
chr14	StringTie	exon	77329755	77329807	1000	+	.	gene_id "MSTRG.59833"; transcript_id "MSTRG.59833.2"; exon_number "8";
chr14	StringTie	exon	77330310	77330359	1000	+	.	gene_id "MSTRG.59833"; transcript_id "MSTRG.59833.2"; exon_number "9";
chr14	StringTie	exon	77331069	77331873	1000	+	.	gene_id "MSTRG.59833"; transcript_id "MSTRG.59833.2"; exon_number "10";
chr14	StringTie	transcript	77321017	77331794	1000	+	.	gene_id "MSTRG.59833"; transcript_id "MSTRG.59833.20";
chr14	StringTie	exon	77321017	77321183	1000	+	.	gene_id "MSTRG.59833"; transcript_id "MSTRG.59833.20"; exon_number "1";
chr14	StringTie	exon	77324896	77324921	1000	+	.	gene_id "MSTRG.59833"; transcript_id "MSTRG.59833.20"; exon_number "2";
chr14	StringTie	exon	77326838	77326905	1000	+	.	gene_id "MSTRG.59833"; transcript_id "MSTRG.59833.20"; exon_number "3";
chr14	StringTie	exon	77327472	77327552	1000	+	.	gene_id "MSTRG.59833"; transcript_id "MSTRG.59833.20"; exon_number "4";
chr14	StringTie	exon	77327912	77328037	1000	+	.	gene_id "MSTRG.59833"; transcript_id "MSTRG.59833.20"; exon_number "5";
chr14	StringTie	exon	77329123	77329201	1000	+	.	gene_id "MSTRG.59833"; transcript_id "MSTRG.59833.20"; exon_number "6";
chr14	StringTie	exon	77329755	77329807	1000	+	.	gene_id "MSTRG.59833"; transcript_id "MSTRG.59833.20"; exon_number "7";
chr14	StringTie	exon	77330310	77330359	1000	+	.	gene_id "MSTRG.59833"; transcript_id "MSTRG.59833.20"; exon_number "8";
chr14	StringTie	exon	77331069	77331794	1000	+	.	gene_id "MSTRG.59833"; transcript_id "MSTRG.59833.20"; exon_number "9";
chr14	StringTie	transcript	77321020	77331590	1000	+	.	gene_id "MSTRG.59833"; transcript_id "MSTRG.59833.21";
chr14	StringTie	exon	77321020	77321183	1000	+	.	gene_id "MSTRG.59833"; transcript_id "MSTRG.59833.21"; exon_number "1";
chr14	StringTie	exon	77326838	77326905	1000	+	.	gene_id "MSTRG.59833"; transcript_id "MSTRG.59833.21"; exon_number "2";
chr14	StringTie	exon	77327472	77327552	1000	+	.	gene_id "MSTRG.59833"; transcript_id "MSTRG.59833.21"; exon_number "3";
chr14	StringTie	exon	77327912	77328037	1000	+	.	gene_id "MSTRG.59833"; transcript_id "MSTRG.59833.21"; exon_number "4";
chr14	StringTie	exon	77329123	77329201	1000	+	.	gene_id "MSTRG.59833"; transcript_id "MSTRG.59833.21"; exon_number "5";
chr14	StringTie	exon	77329755	77329807	1000	+	.	gene_id "MSTRG.59833"; transcript_id "MSTRG.59833.21"; exon_number "6";
chr14	StringTie	exon	77330310	77330359	1000	+	.	gene_id "MSTRG.59833"; transcript_id "MSTRG.59833.21"; exon_number "7";
chr14	StringTie	exon	77331069	77331414	1000	+	.	gene_id "MSTRG.59833"; transcript_id "MSTRG.59833.21"; exon_number "8";
chr14	StringTie	exon	77331443	77331590	1000	+	.	gene_id "MSTRG.59833"; transcript_id "MSTRG.59833.21"; exon_number "9";
chr14	StringTie	transcript	77321029	77331606	1000	+	.	gene_id "MSTRG.59833"; transcript_id "MSTRG.59833.24";
chr14	StringTie	exon	77321029	77321183	1000	+	.	gene_id "MSTRG.59833"; transcript_id "MSTRG.59833.24"; exon_number "1";
chr14	StringTie	exon	77324534	77324622	1000	+	.	gene_id "MSTRG.59833"; transcript_id "MSTRG.59833.24"; exon_number "2";
chr14	StringTie	exon	77324870	77324921	1000	+	.	gene_id "MSTRG.59833"; transcript_id "MSTRG.59833.24"; exon_number "3";
chr14	StringTie	exon	77326838	77326905	1000	+	.	gene_id "MSTRG.59833"; transcript_id "MSTRG.59833.24"; exon_number "4";
chr14	StringTie	exon	77327472	77327552	1000	+	.	gene_id "MSTRG.59833"; transcript_id "MSTRG.59833.24"; exon_number "5";
chr14	StringTie	exon	77327912	77328037	1000	+	.	gene_id "MSTRG.59833"; transcript_id "MSTRG.59833.24"; exon_number "6";
chr14	StringTie	exon	77329123	77329201	1000	+	.	gene_id "MSTRG.59833"; transcript_id "MSTRG.59833.24"; exon_number "7";
chr14	StringTie	exon	77329755	77329807	1000	+	.	gene_id "MSTRG.59833"; transcript_id "MSTRG.59833.24"; exon_number "8";
chr14	StringTie	exon	77330310	77330359	1000	+	.	gene_id "MSTRG.59833"; transcript_id "MSTRG.59833.24"; exon_number "9";
chr14	StringTie	exon	77331069	77331606	1000	+	.	gene_id "MSTRG.59833"; transcript_id "MSTRG.59833.24"; exon_number "10";
chr14	StringTie	transcript	77321032	77331590	1000	+	.	gene_id "MSTRG.59833"; transcript_id "MSTRG.59833.25";
chr14	StringTie	exon	77321032	77321183	1000	+	.	gene_id "MSTRG.59833"; transcript_id "MSTRG.59833.25"; exon_number "1";
chr14	StringTie	exon	77324870	77324921	1000	+	.	gene_id "MSTRG.59833"; transcript_id "MSTRG.59833.25"; exon_number "2";
chr14	StringTie	exon	77326788	77326905	1000	+	.	gene_id "MSTRG.59833"; transcript_id "MSTRG.59833.25"; exon_number "3";
chr14	StringTie	exon	77327472	77327552	1000	+	.	gene_id "MSTRG.59833"; transcript_id "MSTRG.59833.25"; exon_number "4";
chr14	StringTie	exon	77327912	77328037	1000	+	.	gene_id "MSTRG.59833"; transcript_id "MSTRG.59833.25"; exon_number "5";
chr14	StringTie	exon	77329123	77329201	1000	+	.	gene_id "MSTRG.59833"; transcript_id "MSTRG.59833.25"; exon_number "6";
chr14	StringTie	exon	77329755	77329807	1000	+	.	gene_id "MSTRG.59833"; transcript_id "MSTRG.59833.25"; exon_number "7";
chr14	StringTie	exon	77330310	77330359	1000	+	.	gene_id "MSTRG.59833"; transcript_id "MSTRG.59833.25"; exon_number "8";
chr14	StringTie	exon	77331069	77331590	1000	+	.	gene_id "MSTRG.59833"; transcript_id "MSTRG.59833.25"; exon_number "9";
chr14	StringTie	transcript	77321032	77331753	1000	+	.	gene_id "MSTRG.59833"; transcript_id "MSTRG.59833.26";
chr14	StringTie	exon	77321032	77321183	1000	+	.	gene_id "MSTRG.59833"; transcript_id "MSTRG.59833.26"; exon_number "1";
chr14	StringTie	exon	77324870	77324921	1000	+	.	gene_id "MSTRG.59833"; transcript_id "MSTRG.59833.26"; exon_number "2";
chr14	StringTie	exon	77326838	77327067	1000	+	.	gene_id "MSTRG.59833"; transcript_id "MSTRG.59833.26"; exon_number "3";
chr14	StringTie	exon	77327472	77327552	1000	+	.	gene_id "MSTRG.59833"; transcript_id "MSTRG.59833.26"; exon_number "4";
chr14	StringTie	exon	77327912	77328037	1000	+	.	gene_id "MSTRG.59833"; transcript_id "MSTRG.59833.26"; exon_number "5";
chr14	StringTie	exon	77329123	77329201	1000	+	.	gene_id "MSTRG.59833"; transcript_id "MSTRG.59833.26"; exon_number "6";
chr14	StringTie	exon	77329755	77329807	1000	+	.	gene_id "MSTRG.59833"; transcript_id "MSTRG.59833.26"; exon_number "7";
chr14	StringTie	exon	77330310	77330359	1000	+	.	gene_id "MSTRG.59833"; transcript_id "MSTRG.59833.26"; exon_number "8";
chr14	StringTie	exon	77331069	77331753	1000	+	.	gene_id "MSTRG.59833"; transcript_id "MSTRG.59833.26"; exon_number "9";
chr14	StringTie	transcript	77321033	77332369	1000	+	.	gene_id "MSTRG.59833"; transcript_id "MSTRG.59833.28";
chr14	StringTie	exon	77321033	77321183	1000	+	.	gene_id "MSTRG.59833"; transcript_id "MSTRG.59833.28"; exon_number "1";
chr14	StringTie	exon	77324870	77324921	1000	+	.	gene_id "MSTRG.59833"; transcript_id "MSTRG.59833.28"; exon_number "2";
chr14	StringTie	exon	77326838	77326905	1000	+	.	gene_id "MSTRG.59833"; transcript_id "MSTRG.59833.28"; exon_number "3";
chr14	StringTie	exon	77327472	77327552	1000	+	.	gene_id "MSTRG.59833"; transcript_id "MSTRG.59833.28"; exon_number "4";
chr14	StringTie	exon	77327915	77328037	1000	+	.	gene_id "MSTRG.59833"; transcript_id "MSTRG.59833.28"; exon_number "5";
chr14	StringTie	exon	77329123	77329201	1000	+	.	gene_id "MSTRG.59833"; transcript_id "MSTRG.59833.28"; exon_number "6";
chr14	StringTie	exon	77329755	77329807	1000	+	.	gene_id "MSTRG.59833"; transcript_id "MSTRG.59833.28"; exon_number "7";
chr14	StringTie	exon	77330310	77330359	1000	+	.	gene_id "MSTRG.59833"; transcript_id "MSTRG.59833.28"; exon_number "8";
chr14	StringTie	exon	77331069	77332369	1000	+	.	gene_id "MSTRG.59833"; transcript_id "MSTRG.59833.28"; exon_number "9";
chr14	StringTie	transcript	77321034	77331597	1000	+	.	gene_id "MSTRG.59833"; transcript_id "MSTRG.59833.29";
chr14	StringTie	exon	77321034	77321183	1000	+	.	gene_id "MSTRG.59833"; transcript_id "MSTRG.59833.29"; exon_number "1";
chr14	StringTie	exon	77326838	77326905	1000	+	.	gene_id "MSTRG.59833"; transcript_id "MSTRG.59833.29"; exon_number "2";
chr14	StringTie	exon	77327448	77327552	1000	+	.	gene_id "MSTRG.59833"; transcript_id "MSTRG.59833.29"; exon_number "3";
chr14	StringTie	exon	77327912	77328037	1000	+	.	gene_id "MSTRG.59833"; transcript_id "MSTRG.59833.29"; exon_number "4";
chr14	StringTie	exon	77329123	77329201	1000	+	.	gene_id "MSTRG.59833"; transcript_id "MSTRG.59833.29"; exon_number "5";
chr14	StringTie	exon	77329755	77329807	1000	+	.	gene_id "MSTRG.59833"; transcript_id "MSTRG.59833.29"; exon_number "6";
chr14	StringTie	exon	77330310	77330359	1000	+	.	gene_id "MSTRG.59833"; transcript_id "MSTRG.59833.29"; exon_number "7";
chr14	StringTie	exon	77331069	77331597	1000	+	.	gene_id "MSTRG.59833"; transcript_id "MSTRG.59833.29"; exon_number "8";
chr14	StringTie	transcript	77320516	77331885	1000	+	.	gene_id "MSTRG.59833"; transcript_id "MSTRG.59833.3";
chr14	StringTie	exon	77320516	77320533	1000	+	.	gene_id "MSTRG.59833"; transcript_id "MSTRG.59833.3"; exon_number "1";
chr14	StringTie	exon	77320975	77321183	1000	+	.	gene_id "MSTRG.59833"; transcript_id "MSTRG.59833.3"; exon_number "2";
chr14	StringTie	exon	77324870	77324921	1000	+	.	gene_id "MSTRG.59833"; transcript_id "MSTRG.59833.3"; exon_number "3";
chr14	StringTie	exon	77326838	77326905	1000	+	.	gene_id "MSTRG.59833"; transcript_id "MSTRG.59833.3"; exon_number "4";
chr14	StringTie	exon	77327472	77327552	1000	+	.	gene_id "MSTRG.59833"; transcript_id "MSTRG.59833.3"; exon_number "5";
chr14	StringTie	exon	77327912	77328037	1000	+	.	gene_id "MSTRG.59833"; transcript_id "MSTRG.59833.3"; exon_number "6";
chr14	StringTie	exon	77329123	77329201	1000	+	.	gene_id "MSTRG.59833"; transcript_id "MSTRG.59833.3"; exon_number "7";
chr14	StringTie	exon	77329755	77329807	1000	+	.	gene_id "MSTRG.59833"; transcript_id "MSTRG.59833.3"; exon_number "8";
chr14	StringTie	exon	77330310	77330359	1000	+	.	gene_id "MSTRG.59833"; transcript_id "MSTRG.59833.3"; exon_number "9";
chr14	StringTie	exon	77331069	77331885	1000	+	.	gene_id "MSTRG.59833"; transcript_id "MSTRG.59833.3"; exon_number "10";
chr14	StringTie	transcript	77321047	77331590	1000	+	.	gene_id "MSTRG.59833"; transcript_id "MSTRG.59833.32";
chr14	StringTie	exon	77321047	77321183	1000	+	.	gene_id "MSTRG.59833"; transcript_id "MSTRG.59833.32"; exon_number "1";
chr14	StringTie	exon	77327472	77327552	1000	+	.	gene_id "MSTRG.59833"; transcript_id "MSTRG.59833.32"; exon_number "2";
chr14	StringTie	exon	77327912	77328037	1000	+	.	gene_id "MSTRG.59833"; transcript_id "MSTRG.59833.32"; exon_number "3";
chr14	StringTie	exon	77329123	77329201	1000	+	.	gene_id "MSTRG.59833"; transcript_id "MSTRG.59833.32"; exon_number "4";
chr14	StringTie	exon	77329755	77329807	1000	+	.	gene_id "MSTRG.59833"; transcript_id "MSTRG.59833.32"; exon_number "5";
chr14	StringTie	exon	77330310	77330359	1000	+	.	gene_id "MSTRG.59833"; transcript_id "MSTRG.59833.32"; exon_number "6";
chr14	StringTie	exon	77331069	77331590	1000	+	.	gene_id "MSTRG.59833"; transcript_id "MSTRG.59833.32"; exon_number "7";
chr14	StringTie	transcript	77321047	77331597	1000	+	.	gene_id "MSTRG.59833"; transcript_id "MSTRG.59833.33";
chr14	StringTie	exon	77321047	77321183	1000	+	.	gene_id "MSTRG.59833"; transcript_id "MSTRG.59833.33"; exon_number "1";
chr14	StringTie	exon	77324870	77324921	1000	+	.	gene_id "MSTRG.59833"; transcript_id "MSTRG.59833.33"; exon_number "2";
chr14	StringTie	exon	77326838	77326905	1000	+	.	gene_id "MSTRG.59833"; transcript_id "MSTRG.59833.33"; exon_number "3";
chr14	StringTie	exon	77327472	77327552	1000	+	.	gene_id "MSTRG.59833"; transcript_id "MSTRG.59833.33"; exon_number "4";
chr14	StringTie	exon	77327969	77328037	1000	+	.	gene_id "MSTRG.59833"; transcript_id "MSTRG.59833.33"; exon_number "5";
chr14	StringTie	exon	77329123	77329201	1000	+	.	gene_id "MSTRG.59833"; transcript_id "MSTRG.59833.33"; exon_number "6";
chr14	StringTie	exon	77329755	77329807	1000	+	.	gene_id "MSTRG.59833"; transcript_id "MSTRG.59833.33"; exon_number "7";
chr14	StringTie	exon	77330310	77330359	1000	+	.	gene_id "MSTRG.59833"; transcript_id "MSTRG.59833.33"; exon_number "8";
chr14	StringTie	exon	77331069	77331597	1000	+	.	gene_id "MSTRG.59833"; transcript_id "MSTRG.59833.33"; exon_number "9";
chr14	StringTie	transcript	77321094	77331597	1000	+	.	gene_id "MSTRG.59833"; transcript_id "MSTRG.59833.35";
chr14	StringTie	exon	77321094	77321183	1000	+	.	gene_id "MSTRG.59833"; transcript_id "MSTRG.59833.35"; exon_number "1";
chr14	StringTie	exon	77324870	77324921	1000	+	.	gene_id "MSTRG.59833"; transcript_id "MSTRG.59833.35"; exon_number "2";
chr14	StringTie	exon	77326838	77326905	1000	+	.	gene_id "MSTRG.59833"; transcript_id "MSTRG.59833.35"; exon_number "3";
chr14	StringTie	exon	77329123	77329201	1000	+	.	gene_id "MSTRG.59833"; transcript_id "MSTRG.59833.35"; exon_number "4";
chr14	StringTie	exon	77329755	77329807	1000	+	.	gene_id "MSTRG.59833"; transcript_id "MSTRG.59833.35"; exon_number "5";
chr14	StringTie	exon	77330310	77330359	1000	+	.	gene_id "MSTRG.59833"; transcript_id "MSTRG.59833.35"; exon_number "6";
chr14	StringTie	exon	77331069	77331597	1000	+	.	gene_id "MSTRG.59833"; transcript_id "MSTRG.59833.35"; exon_number "7";
chr14	StringTie	transcript	77321363	77331648	1000	+	.	gene_id "MSTRG.59833"; transcript_id "MSTRG.59833.37";
chr14	StringTie	exon	77321363	77321563	1000	+	.	gene_id "MSTRG.59833"; transcript_id "MSTRG.59833.37"; exon_number "1";
chr14	StringTie	exon	77322547	77322732	1000	+	.	gene_id "MSTRG.59833"; transcript_id "MSTRG.59833.37"; exon_number "2";
chr14	StringTie	exon	77324870	77324921	1000	+	.	gene_id "MSTRG.59833"; transcript_id "MSTRG.59833.37"; exon_number "3";
chr14	StringTie	exon	77326838	77326905	1000	+	.	gene_id "MSTRG.59833"; transcript_id "MSTRG.59833.37"; exon_number "4";
chr14	StringTie	exon	77327472	77327552	1000	+	.	gene_id "MSTRG.59833"; transcript_id "MSTRG.59833.37"; exon_number "5";
chr14	StringTie	exon	77327912	77328037	1000	+	.	gene_id "MSTRG.59833"; transcript_id "MSTRG.59833.37"; exon_number "6";
chr14	StringTie	exon	77329123	77329201	1000	+	.	gene_id "MSTRG.59833"; transcript_id "MSTRG.59833.37"; exon_number "7";
chr14	StringTie	exon	77330310	77330359	1000	+	.	gene_id "MSTRG.59833"; transcript_id "MSTRG.59833.37"; exon_number "8";
chr14	StringTie	exon	77331069	77331648	1000	+	.	gene_id "MSTRG.59833"; transcript_id "MSTRG.59833.37"; exon_number "9";
chr14	StringTie	transcript	77321363	77331629	1000	+	.	gene_id "MSTRG.59833"; transcript_id "MSTRG.59833.38";
chr14	StringTie	exon	77321363	77321563	1000	+	.	gene_id "MSTRG.59833"; transcript_id "MSTRG.59833.38"; exon_number "1";
chr14	StringTie	exon	77322547	77322732	1000	+	.	gene_id "MSTRG.59833"; transcript_id "MSTRG.59833.38"; exon_number "2";
chr14	StringTie	exon	77324870	77324921	1000	+	.	gene_id "MSTRG.59833"; transcript_id "MSTRG.59833.38"; exon_number "3";
chr14	StringTie	exon	77326838	77326905	1000	+	.	gene_id "MSTRG.59833"; transcript_id "MSTRG.59833.38"; exon_number "4";
chr14	StringTie	exon	77327472	77327552	1000	+	.	gene_id "MSTRG.59833"; transcript_id "MSTRG.59833.38"; exon_number "5";
chr14	StringTie	exon	77327912	77328035	1000	+	.	gene_id "MSTRG.59833"; transcript_id "MSTRG.59833.38"; exon_number "6";
chr14	StringTie	exon	77329123	77329201	1000	+	.	gene_id "MSTRG.59833"; transcript_id "MSTRG.59833.38"; exon_number "7";
chr14	StringTie	exon	77329755	77329807	1000	+	.	gene_id "MSTRG.59833"; transcript_id "MSTRG.59833.38"; exon_number "8";
chr14	StringTie	exon	77330310	77330359	1000	+	.	gene_id "MSTRG.59833"; transcript_id "MSTRG.59833.38"; exon_number "9";
chr14	StringTie	exon	77331069	77331629	1000	+	.	gene_id "MSTRG.59833"; transcript_id "MSTRG.59833.38"; exon_number "10";
chr14	StringTie	transcript	77320628	77331930	1000	+	.	gene_id "MSTRG.59833"; transcript_id "MSTRG.59833.4";
chr14	StringTie	exon	77320628	77320771	1000	+	.	gene_id "MSTRG.59833"; transcript_id "MSTRG.59833.4"; exon_number "1";
chr14	StringTie	exon	77321040	77321183	1000	+	.	gene_id "MSTRG.59833"; transcript_id "MSTRG.59833.4"; exon_number "2";
chr14	StringTie	exon	77324870	77324921	1000	+	.	gene_id "MSTRG.59833"; transcript_id "MSTRG.59833.4"; exon_number "3";
chr14	StringTie	exon	77326838	77326905	1000	+	.	gene_id "MSTRG.59833"; transcript_id "MSTRG.59833.4"; exon_number "4";
chr14	StringTie	exon	77327472	77327552	1000	+	.	gene_id "MSTRG.59833"; transcript_id "MSTRG.59833.4"; exon_number "5";
chr14	StringTie	exon	77327912	77328037	1000	+	.	gene_id "MSTRG.59833"; transcript_id "MSTRG.59833.4"; exon_number "6";
chr14	StringTie	exon	77329123	77329201	1000	+	.	gene_id "MSTRG.59833"; transcript_id "MSTRG.59833.4"; exon_number "7";
chr14	StringTie	exon	77330310	77330359	1000	+	.	gene_id "MSTRG.59833"; transcript_id "MSTRG.59833.4"; exon_number "8";
chr14	StringTie	exon	77331069	77331930	1000	+	.	gene_id "MSTRG.59833"; transcript_id "MSTRG.59833.4"; exon_number "9";
chr14	StringTie	transcript	77321469	77331627	1000	+	.	gene_id "MSTRG.59833"; transcript_id "MSTRG.59833.41";
chr14	StringTie	exon	77321469	77321563	1000	+	.	gene_id "MSTRG.59833"; transcript_id "MSTRG.59833.41"; exon_number "1";
chr14	StringTie	exon	77324870	77324921	1000	+	.	gene_id "MSTRG.59833"; transcript_id "MSTRG.59833.41"; exon_number "2";
chr14	StringTie	exon	77326838	77326905	1000	+	.	gene_id "MSTRG.59833"; transcript_id "MSTRG.59833.41"; exon_number "3";
chr14	StringTie	exon	77327472	77327552	1000	+	.	gene_id "MSTRG.59833"; transcript_id "MSTRG.59833.41"; exon_number "4";
chr14	StringTie	exon	77327915	77328037	1000	+	.	gene_id "MSTRG.59833"; transcript_id "MSTRG.59833.41"; exon_number "5";
chr14	StringTie	exon	77329123	77329201	1000	+	.	gene_id "MSTRG.59833"; transcript_id "MSTRG.59833.41"; exon_number "6";
chr14	StringTie	exon	77329755	77329807	1000	+	.	gene_id "MSTRG.59833"; transcript_id "MSTRG.59833.41"; exon_number "7";
chr14	StringTie	exon	77330310	77330359	1000	+	.	gene_id "MSTRG.59833"; transcript_id "MSTRG.59833.41"; exon_number "8";
chr14	StringTie	exon	77331069	77331627	1000	+	.	gene_id "MSTRG.59833"; transcript_id "MSTRG.59833.41"; exon_number "9";
chr14	StringTie	transcript	77321469	77331636	1000	+	.	gene_id "MSTRG.59833"; transcript_id "MSTRG.59833.42";
chr14	StringTie	exon	77321469	77321563	1000	+	.	gene_id "MSTRG.59833"; transcript_id "MSTRG.59833.42"; exon_number "1";
chr14	StringTie	exon	77324870	77324921	1000	+	.	gene_id "MSTRG.59833"; transcript_id "MSTRG.59833.42"; exon_number "2";
chr14	StringTie	exon	77326838	77326905	1000	+	.	gene_id "MSTRG.59833"; transcript_id "MSTRG.59833.42"; exon_number "3";
chr14	StringTie	exon	77327472	77327552	1000	+	.	gene_id "MSTRG.59833"; transcript_id "MSTRG.59833.42"; exon_number "4";
chr14	StringTie	exon	77327868	77328037	1000	+	.	gene_id "MSTRG.59833"; transcript_id "MSTRG.59833.42"; exon_number "5";
chr14	StringTie	exon	77329123	77329201	1000	+	.	gene_id "MSTRG.59833"; transcript_id "MSTRG.59833.42"; exon_number "6";
chr14	StringTie	exon	77329755	77329807	1000	+	.	gene_id "MSTRG.59833"; transcript_id "MSTRG.59833.42"; exon_number "7";
chr14	StringTie	exon	77330310	77330359	1000	+	.	gene_id "MSTRG.59833"; transcript_id "MSTRG.59833.42"; exon_number "8";
chr14	StringTie	exon	77331069	77331636	1000	+	.	gene_id "MSTRG.59833"; transcript_id "MSTRG.59833.42"; exon_number "9";
chr14	StringTie	transcript	77321469	77331527	1000	+	.	gene_id "MSTRG.59833"; transcript_id "MSTRG.59833.43";
chr14	StringTie	exon	77321469	77321563	1000	+	.	gene_id "MSTRG.59833"; transcript_id "MSTRG.59833.43"; exon_number "1";
chr14	StringTie	exon	77324870	77324921	1000	+	.	gene_id "MSTRG.59833"; transcript_id "MSTRG.59833.43"; exon_number "2";
chr14	StringTie	exon	77326838	77326905	1000	+	.	gene_id "MSTRG.59833"; transcript_id "MSTRG.59833.43"; exon_number "3";
chr14	StringTie	exon	77327472	77327642	1000	+	.	gene_id "MSTRG.59833"; transcript_id "MSTRG.59833.43"; exon_number "4";
chr14	StringTie	exon	77327912	77328037	1000	+	.	gene_id "MSTRG.59833"; transcript_id "MSTRG.59833.43"; exon_number "5";
chr14	StringTie	exon	77329123	77329201	1000	+	.	gene_id "MSTRG.59833"; transcript_id "MSTRG.59833.43"; exon_number "6";
chr14	StringTie	exon	77329755	77329807	1000	+	.	gene_id "MSTRG.59833"; transcript_id "MSTRG.59833.43"; exon_number "7";
chr14	StringTie	exon	77330310	77330359	1000	+	.	gene_id "MSTRG.59833"; transcript_id "MSTRG.59833.43"; exon_number "8";
chr14	StringTie	exon	77331069	77331527	1000	+	.	gene_id "MSTRG.59833"; transcript_id "MSTRG.59833.43"; exon_number "9";
chr14	StringTie	transcript	77321502	77331598	1000	+	.	gene_id "MSTRG.59833"; transcript_id "MSTRG.59833.45";
chr14	StringTie	exon	77321502	77321563	1000	+	.	gene_id "MSTRG.59833"; transcript_id "MSTRG.59833.45"; exon_number "1";
chr14	StringTie	exon	77324870	77324921	1000	+	.	gene_id "MSTRG.59833"; transcript_id "MSTRG.59833.45"; exon_number "2";
chr14	StringTie	exon	77326838	77326905	1000	+	.	gene_id "MSTRG.59833"; transcript_id "MSTRG.59833.45"; exon_number "3";
chr14	StringTie	exon	77327472	77327552	1000	+	.	gene_id "MSTRG.59833"; transcript_id "MSTRG.59833.45"; exon_number "4";
chr14	StringTie	exon	77327912	77328037	1000	+	.	gene_id "MSTRG.59833"; transcript_id "MSTRG.59833.45"; exon_number "5";
chr14	StringTie	exon	77329123	77329201	1000	+	.	gene_id "MSTRG.59833"; transcript_id "MSTRG.59833.45"; exon_number "6";
chr14	StringTie	exon	77329755	77329807	1000	+	.	gene_id "MSTRG.59833"; transcript_id "MSTRG.59833.45"; exon_number "7";
chr14	StringTie	exon	77330310	77330359	1000	+	.	gene_id "MSTRG.59833"; transcript_id "MSTRG.59833.45"; exon_number "8";
chr14	StringTie	exon	77331069	77331598	1000	+	.	gene_id "MSTRG.59833"; transcript_id "MSTRG.59833.45"; exon_number "9";
chr14	StringTie	transcript	77322574	77331590	1000	+	.	gene_id "MSTRG.59833"; transcript_id "MSTRG.59833.46";
chr14	StringTie	exon	77322574	77322732	1000	+	.	gene_id "MSTRG.59833"; transcript_id "MSTRG.59833.46"; exon_number "1";
chr14	StringTie	exon	77324870	77324921	1000	+	.	gene_id "MSTRG.59833"; transcript_id "MSTRG.59833.46"; exon_number "2";
chr14	StringTie	exon	77326838	77326905	1000	+	.	gene_id "MSTRG.59833"; transcript_id "MSTRG.59833.46"; exon_number "3";
chr14	StringTie	exon	77327472	77327552	1000	+	.	gene_id "MSTRG.59833"; transcript_id "MSTRG.59833.46"; exon_number "4";
chr14	StringTie	exon	77327912	77328037	1000	+	.	gene_id "MSTRG.59833"; transcript_id "MSTRG.59833.46"; exon_number "5";
chr14	StringTie	exon	77329123	77329201	1000	+	.	gene_id "MSTRG.59833"; transcript_id "MSTRG.59833.46"; exon_number "6";
chr14	StringTie	exon	77329755	77329807	1000	+	.	gene_id "MSTRG.59833"; transcript_id "MSTRG.59833.46"; exon_number "7";
chr14	StringTie	exon	77330310	77330359	1000	+	.	gene_id "MSTRG.59833"; transcript_id "MSTRG.59833.46"; exon_number "8";
chr14	StringTie	exon	77331105	77331590	1000	+	.	gene_id "MSTRG.59833"; transcript_id "MSTRG.59833.46"; exon_number "9";
chr14	StringTie	transcript	77322889	77331602	1000	+	.	gene_id "MSTRG.59833"; transcript_id "MSTRG.59833.48";
chr14	StringTie	exon	77322889	77323148	1000	+	.	gene_id "MSTRG.59833"; transcript_id "MSTRG.59833.48"; exon_number "1";
chr14	StringTie	exon	77324870	77324921	1000	+	.	gene_id "MSTRG.59833"; transcript_id "MSTRG.59833.48"; exon_number "2";
chr14	StringTie	exon	77326838	77326905	1000	+	.	gene_id "MSTRG.59833"; transcript_id "MSTRG.59833.48"; exon_number "3";
chr14	StringTie	exon	77327472	77327552	1000	+	.	gene_id "MSTRG.59833"; transcript_id "MSTRG.59833.48"; exon_number "4";
chr14	StringTie	exon	77327912	77328037	1000	+	.	gene_id "MSTRG.59833"; transcript_id "MSTRG.59833.48"; exon_number "5";
chr14	StringTie	exon	77329123	77329201	1000	+	.	gene_id "MSTRG.59833"; transcript_id "MSTRG.59833.48"; exon_number "6";
chr14	StringTie	exon	77329755	77329807	1000	+	.	gene_id "MSTRG.59833"; transcript_id "MSTRG.59833.48"; exon_number "7";
chr14	StringTie	exon	77330310	77330359	1000	+	.	gene_id "MSTRG.59833"; transcript_id "MSTRG.59833.48"; exon_number "8";
chr14	StringTie	exon	77331069	77331602	1000	+	.	gene_id "MSTRG.59833"; transcript_id "MSTRG.59833.48"; exon_number "9";
chr14	StringTie	transcript	77324468	77331655	1000	+	.	gene_id "MSTRG.59833"; transcript_id "MSTRG.59833.49";
chr14	StringTie	exon	77324468	77324622	1000	+	.	gene_id "MSTRG.59833"; transcript_id "MSTRG.59833.49"; exon_number "1";
chr14	StringTie	exon	77326838	77326905	1000	+	.	gene_id "MSTRG.59833"; transcript_id "MSTRG.59833.49"; exon_number "2";
chr14	StringTie	exon	77327472	77327552	1000	+	.	gene_id "MSTRG.59833"; transcript_id "MSTRG.59833.49"; exon_number "3";
chr14	StringTie	exon	77327912	77328037	1000	+	.	gene_id "MSTRG.59833"; transcript_id "MSTRG.59833.49"; exon_number "4";
chr14	StringTie	exon	77329123	77329201	1000	+	.	gene_id "MSTRG.59833"; transcript_id "MSTRG.59833.49"; exon_number "5";
chr14	StringTie	exon	77329755	77329807	1000	+	.	gene_id "MSTRG.59833"; transcript_id "MSTRG.59833.49"; exon_number "6";
chr14	StringTie	exon	77330310	77330359	1000	+	.	gene_id "MSTRG.59833"; transcript_id "MSTRG.59833.49"; exon_number "7";
chr14	StringTie	exon	77331069	77331655	1000	+	.	gene_id "MSTRG.59833"; transcript_id "MSTRG.59833.49"; exon_number "8";
chr14	StringTie	transcript	77320728	77331597	1000	+	.	gene_id "MSTRG.59833"; transcript_id "MSTRG.59833.5";
chr14	StringTie	exon	77320728	77320771	1000	+	.	gene_id "MSTRG.59833"; transcript_id "MSTRG.59833.5"; exon_number "1";
chr14	StringTie	exon	77321040	77321183	1000	+	.	gene_id "MSTRG.59833"; transcript_id "MSTRG.59833.5"; exon_number "2";
chr14	StringTie	exon	77324870	77324921	1000	+	.	gene_id "MSTRG.59833"; transcript_id "MSTRG.59833.5"; exon_number "3";
chr14	StringTie	exon	77326838	77326905	1000	+	.	gene_id "MSTRG.59833"; transcript_id "MSTRG.59833.5"; exon_number "4";
chr14	StringTie	exon	77327472	77327552	1000	+	.	gene_id "MSTRG.59833"; transcript_id "MSTRG.59833.5"; exon_number "5";
chr14	StringTie	exon	77327912	77328037	1000	+	.	gene_id "MSTRG.59833"; transcript_id "MSTRG.59833.5"; exon_number "6";
chr14	StringTie	exon	77329766	77329807	1000	+	.	gene_id "MSTRG.59833"; transcript_id "MSTRG.59833.5"; exon_number "7";
chr14	StringTie	exon	77330310	77330359	1000	+	.	gene_id "MSTRG.59833"; transcript_id "MSTRG.59833.5"; exon_number "8";
chr14	StringTie	exon	77331069	77331597	1000	+	.	gene_id "MSTRG.59833"; transcript_id "MSTRG.59833.5"; exon_number "9";
chr14	StringTie	transcript	77324544	77331627	1000	+	.	gene_id "MSTRG.59833"; transcript_id "MSTRG.59833.50";
chr14	StringTie	exon	77324544	77324622	1000	+	.	gene_id "MSTRG.59833"; transcript_id "MSTRG.59833.50"; exon_number "1";
chr14	StringTie	exon	77324870	77324921	1000	+	.	gene_id "MSTRG.59833"; transcript_id "MSTRG.59833.50"; exon_number "2";
chr14	StringTie	exon	77326838	77326905	1000	+	.	gene_id "MSTRG.59833"; transcript_id "MSTRG.59833.50"; exon_number "3";
chr14	StringTie	exon	77327439	77327552	1000	+	.	gene_id "MSTRG.59833"; transcript_id "MSTRG.59833.50"; exon_number "4";
chr14	StringTie	exon	77327912	77328037	1000	+	.	gene_id "MSTRG.59833"; transcript_id "MSTRG.59833.50"; exon_number "5";
chr14	StringTie	exon	77329123	77329201	1000	+	.	gene_id "MSTRG.59833"; transcript_id "MSTRG.59833.50"; exon_number "6";
chr14	StringTie	exon	77329755	77329807	1000	+	.	gene_id "MSTRG.59833"; transcript_id "MSTRG.59833.50"; exon_number "7";
chr14	StringTie	exon	77330310	77330359	1000	+	.	gene_id "MSTRG.59833"; transcript_id "MSTRG.59833.50"; exon_number "8";
chr14	StringTie	exon	77331069	77331627	1000	+	.	gene_id "MSTRG.59833"; transcript_id "MSTRG.59833.50"; exon_number "9";
chr14	StringTie	transcript	77320734	77345037	1000	+	.	gene_id "MSTRG.59833"; transcript_id "MSTRG.59833.6";
chr14	StringTie	exon	77320734	77320761	1000	+	.	gene_id "MSTRG.59833"; transcript_id "MSTRG.59833.6"; exon_number "1";
chr14	StringTie	exon	77320975	77321183	1000	+	.	gene_id "MSTRG.59833"; transcript_id "MSTRG.59833.6"; exon_number "2";
chr14	StringTie	exon	77324870	77324921	1000	+	.	gene_id "MSTRG.59833"; transcript_id "MSTRG.59833.6"; exon_number "3";
chr14	StringTie	exon	77326838	77326905	1000	+	.	gene_id "MSTRG.59833"; transcript_id "MSTRG.59833.6"; exon_number "4";
chr14	StringTie	exon	77327472	77327552	1000	+	.	gene_id "MSTRG.59833"; transcript_id "MSTRG.59833.6"; exon_number "5";
chr14	StringTie	exon	77327912	77328037	1000	+	.	gene_id "MSTRG.59833"; transcript_id "MSTRG.59833.6"; exon_number "6";
chr14	StringTie	exon	77329123	77329201	1000	+	.	gene_id "MSTRG.59833"; transcript_id "MSTRG.59833.6"; exon_number "7";
chr14	StringTie	exon	77329755	77329807	1000	+	.	gene_id "MSTRG.59833"; transcript_id "MSTRG.59833.6"; exon_number "8";
chr14	StringTie	exon	77330310	77330359	1000	+	.	gene_id "MSTRG.59833"; transcript_id "MSTRG.59833.6"; exon_number "9";
chr14	StringTie	exon	77331069	77345037	1000	+	.	gene_id "MSTRG.59833"; transcript_id "MSTRG.59833.6"; exon_number "10";
chr14	StringTie	transcript	77320825	77331593	1000	+	.	gene_id "MSTRG.59833"; transcript_id "MSTRG.59833.7";
chr14	StringTie	exon	77320825	77321183	1000	+	.	gene_id "MSTRG.59833"; transcript_id "MSTRG.59833.7"; exon_number "1";
chr14	StringTie	exon	77324870	77324921	1000	+	.	gene_id "MSTRG.59833"; transcript_id "MSTRG.59833.7"; exon_number "2";
chr14	StringTie	exon	77327472	77327552	1000	+	.	gene_id "MSTRG.59833"; transcript_id "MSTRG.59833.7"; exon_number "3";
chr14	StringTie	exon	77327912	77328037	1000	+	.	gene_id "MSTRG.59833"; transcript_id "MSTRG.59833.7"; exon_number "4";
chr14	StringTie	exon	77329123	77329201	1000	+	.	gene_id "MSTRG.59833"; transcript_id "MSTRG.59833.7"; exon_number "5";
chr14	StringTie	exon	77329755	77329807	1000	+	.	gene_id "MSTRG.59833"; transcript_id "MSTRG.59833.7"; exon_number "6";
chr14	StringTie	exon	77330310	77330359	1000	+	.	gene_id "MSTRG.59833"; transcript_id "MSTRG.59833.7"; exon_number "7";
chr14	StringTie	exon	77331069	77331593	1000	+	.	gene_id "MSTRG.59833"; transcript_id "MSTRG.59833.7"; exon_number "8";
chr14	StringTie	transcript	77320925	77331809	1000	+	.	gene_id "MSTRG.59833"; transcript_id "MSTRG.59833.9";
chr14	StringTie	exon	77320925	77321183	1000	+	.	gene_id "MSTRG.59833"; transcript_id "MSTRG.59833.9"; exon_number "1";
chr14	StringTie	exon	77324870	77324921	1000	+	.	gene_id "MSTRG.59833"; transcript_id "MSTRG.59833.9"; exon_number "2";
chr14	StringTie	exon	77326838	77326905	1000	+	.	gene_id "MSTRG.59833"; transcript_id "MSTRG.59833.9"; exon_number "3";
chr14	StringTie	exon	77327472	77327552	1000	+	.	gene_id "MSTRG.59833"; transcript_id "MSTRG.59833.9"; exon_number "4";
chr14	StringTie	exon	77327912	77328037	1000	+	.	gene_id "MSTRG.59833"; transcript_id "MSTRG.59833.9"; exon_number "5";
chr14	StringTie	exon	77329123	77329201	1000	+	.	gene_id "MSTRG.59833"; transcript_id "MSTRG.59833.9"; exon_number "6";
chr14	StringTie	exon	77329755	77329807	1000	+	.	gene_id "MSTRG.59833"; transcript_id "MSTRG.59833.9"; exon_number "7";
chr14	StringTie	exon	77330310	77330359	1000	+	.	gene_id "MSTRG.59833"; transcript_id "MSTRG.59833.9"; exon_number "8";
chr14	StringTie	exon	77331069	77331414	1000	+	.	gene_id "MSTRG.59833"; transcript_id "MSTRG.59833.9"; exon_number "9";
chr14	StringTie	exon	77331443	77331809	1000	+	.	gene_id "MSTRG.59833"; transcript_id "MSTRG.59833.9"; exon_number "10";
chr14	StringTie	transcript	77331070	77331325	1000	-	.	gene_id "MSTRG.59834"; transcript_id "MSTRG.59834.1";
chr14	StringTie	exon	77331070	77331191	1000	-	.	gene_id "MSTRG.59834"; transcript_id "MSTRG.59834.1"; exon_number "1";
chr14	StringTie	exon	77331226	77331325	1000	-	.	gene_id "MSTRG.59834"; transcript_id "MSTRG.59834.1"; exon_number "2";
chr14	StringTie	transcript	77335021	77377109	1000	-	.	gene_id "MSTRG.59835"; transcript_id "ENST00000216468"; gene_name "TMED8"; ref_gene_id "ENSG00000100580";
chr14	StringTie	exon	77335021	77341988	1000	-	.	gene_id "MSTRG.59835"; transcript_id "ENST00000216468"; exon_number "1"; gene_name "TMED8"; ref_gene_id "ENSG00000100580";
chr14	StringTie	exon	77343178	77343483	1000	-	.	gene_id "MSTRG.59835"; transcript_id "ENST00000216468"; exon_number "2"; gene_name "TMED8"; ref_gene_id "ENSG00000100580";
chr14	StringTie	exon	77343697	77343823	1000	-	.	gene_id "MSTRG.59835"; transcript_id "ENST00000216468"; exon_number "3"; gene_name "TMED8"; ref_gene_id "ENSG00000100580";
chr14	StringTie	exon	77346349	77346478	1000	-	.	gene_id "MSTRG.59835"; transcript_id "ENST00000216468"; exon_number "4"; gene_name "TMED8"; ref_gene_id "ENSG00000100580";
chr14	StringTie	exon	77351673	77351751	1000	-	.	gene_id "MSTRG.59835"; transcript_id "ENST00000216468"; exon_number "5"; gene_name "TMED8"; ref_gene_id "ENSG00000100580";
chr14	StringTie	exon	77376936	77377109	1000	-	.	gene_id "MSTRG.59835"; transcript_id "ENST00000216468"; exon_number "6"; gene_name "TMED8"; ref_gene_id "ENSG00000100580";
chr14	StringTie	transcript	77426675	77457561	1000	-	.	gene_id "MSTRG.59835"; transcript_id "ENST00000327028"; gene_name "VIPAS39"; ref_gene_id "ENSG00000151445";
chr14	StringTie	exon	77426675	77427636	1000	-	.	gene_id "MSTRG.59835"; transcript_id "ENST00000327028"; exon_number "1"; gene_name "VIPAS39"; ref_gene_id "ENSG00000151445";
chr14	StringTie	exon	77428370	77428474	1000	-	.	gene_id "MSTRG.59835"; transcript_id "ENST00000327028"; exon_number "2"; gene_name "VIPAS39"; ref_gene_id "ENSG00000151445";
chr14	StringTie	exon	77429006	77429095	1000	-	.	gene_id "MSTRG.59835"; transcript_id "ENST00000327028"; exon_number "3"; gene_name "VIPAS39"; ref_gene_id "ENSG00000151445";
chr14	StringTie	exon	77429681	77429767	1000	-	.	gene_id "MSTRG.59835"; transcript_id "ENST00000327028"; exon_number "4"; gene_name "VIPAS39"; ref_gene_id "ENSG00000151445";
chr14	StringTie	exon	77433842	77433931	1000	-	.	gene_id "MSTRG.59835"; transcript_id "ENST00000327028"; exon_number "5"; gene_name "VIPAS39"; ref_gene_id "ENSG00000151445";
chr14	StringTie	exon	77434262	77434303	1000	-	.	gene_id "MSTRG.59835"; transcript_id "ENST00000327028"; exon_number "6"; gene_name "VIPAS39"; ref_gene_id "ENSG00000151445";
chr14	StringTie	exon	77435259	77435393	1000	-	.	gene_id "MSTRG.59835"; transcript_id "ENST00000327028"; exon_number "7"; gene_name "VIPAS39"; ref_gene_id "ENSG00000151445";
chr14	StringTie	exon	77435844	77435919	1000	-	.	gene_id "MSTRG.59835"; transcript_id "ENST00000327028"; exon_number "8"; gene_name "VIPAS39"; ref_gene_id "ENSG00000151445";
chr14	StringTie	exon	77437808	77437881	1000	-	.	gene_id "MSTRG.59835"; transcript_id "ENST00000327028"; exon_number "9"; gene_name "VIPAS39"; ref_gene_id "ENSG00000151445";
chr14	StringTie	exon	77441066	77441093	1000	-	.	gene_id "MSTRG.59835"; transcript_id "ENST00000327028"; exon_number "10"; gene_name "VIPAS39"; ref_gene_id "ENSG00000151445";
chr14	StringTie	exon	77442560	77442662	1000	-	.	gene_id "MSTRG.59835"; transcript_id "ENST00000327028"; exon_number "11"; gene_name "VIPAS39"; ref_gene_id "ENSG00000151445";
chr14	StringTie	exon	77443119	77443152	1000	-	.	gene_id "MSTRG.59835"; transcript_id "ENST00000327028"; exon_number "12"; gene_name "VIPAS39"; ref_gene_id "ENSG00000151445";
chr14	StringTie	exon	77444249	77444341	1000	-	.	gene_id "MSTRG.59835"; transcript_id "ENST00000327028"; exon_number "13"; gene_name "VIPAS39"; ref_gene_id "ENSG00000151445";
chr14	StringTie	exon	77448494	77448550	1000	-	.	gene_id "MSTRG.59835"; transcript_id "ENST00000327028"; exon_number "14"; gene_name "VIPAS39"; ref_gene_id "ENSG00000151445";
chr14	StringTie	exon	77449293	77449357	1000	-	.	gene_id "MSTRG.59835"; transcript_id "ENST00000327028"; exon_number "15"; gene_name "VIPAS39"; ref_gene_id "ENSG00000151445";
chr14	StringTie	exon	77449714	77449752	1000	-	.	gene_id "MSTRG.59835"; transcript_id "ENST00000327028"; exon_number "16"; gene_name "VIPAS39"; ref_gene_id "ENSG00000151445";
chr14	StringTie	exon	77453299	77453401	1000	-	.	gene_id "MSTRG.59835"; transcript_id "ENST00000327028"; exon_number "17"; gene_name "VIPAS39"; ref_gene_id "ENSG00000151445";
chr14	StringTie	exon	77454010	77454102	1000	-	.	gene_id "MSTRG.59835"; transcript_id "ENST00000327028"; exon_number "18"; gene_name "VIPAS39"; ref_gene_id "ENSG00000151445";
chr14	StringTie	exon	77457095	77457365	1000	-	.	gene_id "MSTRG.59835"; transcript_id "ENST00000327028"; exon_number "19"; gene_name "VIPAS39"; ref_gene_id "ENSG00000151445";
chr14	StringTie	exon	77457495	77457561	1000	-	.	gene_id "MSTRG.59835"; transcript_id "ENST00000327028"; exon_number "20"; gene_name "VIPAS39"; ref_gene_id "ENSG00000151445";
chr14	StringTie	transcript	77426675	77457561	1000	-	.	gene_id "MSTRG.59835"; transcript_id "ENST00000343765"; gene_name "VIPAS39"; ref_gene_id "ENSG00000151445";
chr14	StringTie	exon	77426675	77427636	1000	-	.	gene_id "MSTRG.59835"; transcript_id "ENST00000343765"; exon_number "1"; gene_name "VIPAS39"; ref_gene_id "ENSG00000151445";
chr14	StringTie	exon	77428370	77428474	1000	-	.	gene_id "MSTRG.59835"; transcript_id "ENST00000343765"; exon_number "2"; gene_name "VIPAS39"; ref_gene_id "ENSG00000151445";
chr14	StringTie	exon	77429006	77429095	1000	-	.	gene_id "MSTRG.59835"; transcript_id "ENST00000343765"; exon_number "3"; gene_name "VIPAS39"; ref_gene_id "ENSG00000151445";
chr14	StringTie	exon	77429681	77429767	1000	-	.	gene_id "MSTRG.59835"; transcript_id "ENST00000343765"; exon_number "4"; gene_name "VIPAS39"; ref_gene_id "ENSG00000151445";
chr14	StringTie	exon	77433842	77433931	1000	-	.	gene_id "MSTRG.59835"; transcript_id "ENST00000343765"; exon_number "5"; gene_name "VIPAS39"; ref_gene_id "ENSG00000151445";
chr14	StringTie	exon	77434262	77434303	1000	-	.	gene_id "MSTRG.59835"; transcript_id "ENST00000343765"; exon_number "6"; gene_name "VIPAS39"; ref_gene_id "ENSG00000151445";
chr14	StringTie	exon	77435259	77435393	1000	-	.	gene_id "MSTRG.59835"; transcript_id "ENST00000343765"; exon_number "7"; gene_name "VIPAS39"; ref_gene_id "ENSG00000151445";
chr14	StringTie	exon	77435844	77435919	1000	-	.	gene_id "MSTRG.59835"; transcript_id "ENST00000343765"; exon_number "8"; gene_name "VIPAS39"; ref_gene_id "ENSG00000151445";
chr14	StringTie	exon	77437808	77437881	1000	-	.	gene_id "MSTRG.59835"; transcript_id "ENST00000343765"; exon_number "9"; gene_name "VIPAS39"; ref_gene_id "ENSG00000151445";
chr14	StringTie	exon	77441066	77441093	1000	-	.	gene_id "MSTRG.59835"; transcript_id "ENST00000343765"; exon_number "10"; gene_name "VIPAS39"; ref_gene_id "ENSG00000151445";
chr14	StringTie	exon	77442560	77442662	1000	-	.	gene_id "MSTRG.59835"; transcript_id "ENST00000343765"; exon_number "11"; gene_name "VIPAS39"; ref_gene_id "ENSG00000151445";
chr14	StringTie	exon	77443119	77443152	1000	-	.	gene_id "MSTRG.59835"; transcript_id "ENST00000343765"; exon_number "12"; gene_name "VIPAS39"; ref_gene_id "ENSG00000151445";
chr14	StringTie	exon	77444249	77444341	1000	-	.	gene_id "MSTRG.59835"; transcript_id "ENST00000343765"; exon_number "13"; gene_name "VIPAS39"; ref_gene_id "ENSG00000151445";
chr14	StringTie	exon	77448494	77448550	1000	-	.	gene_id "MSTRG.59835"; transcript_id "ENST00000343765"; exon_number "14"; gene_name "VIPAS39"; ref_gene_id "ENSG00000151445";
chr14	StringTie	exon	77449293	77449357	1000	-	.	gene_id "MSTRG.59835"; transcript_id "ENST00000343765"; exon_number "15"; gene_name "VIPAS39"; ref_gene_id "ENSG00000151445";
chr14	StringTie	exon	77449714	77449752	1000	-	.	gene_id "MSTRG.59835"; transcript_id "ENST00000343765"; exon_number "16"; gene_name "VIPAS39"; ref_gene_id "ENSG00000151445";
chr14	StringTie	exon	77451187	77451333	1000	-	.	gene_id "MSTRG.59835"; transcript_id "ENST00000343765"; exon_number "17"; gene_name "VIPAS39"; ref_gene_id "ENSG00000151445";
chr14	StringTie	exon	77453299	77453401	1000	-	.	gene_id "MSTRG.59835"; transcript_id "ENST00000343765"; exon_number "18"; gene_name "VIPAS39"; ref_gene_id "ENSG00000151445";
chr14	StringTie	exon	77454010	77454102	1000	-	.	gene_id "MSTRG.59835"; transcript_id "ENST00000343765"; exon_number "19"; gene_name "VIPAS39"; ref_gene_id "ENSG00000151445";
chr14	StringTie	exon	77457095	77457365	1000	-	.	gene_id "MSTRG.59835"; transcript_id "ENST00000343765"; exon_number "20"; gene_name "VIPAS39"; ref_gene_id "ENSG00000151445";
chr14	StringTie	exon	77457495	77457561	1000	-	.	gene_id "MSTRG.59835"; transcript_id "ENST00000343765"; exon_number "21"; gene_name "VIPAS39"; ref_gene_id "ENSG00000151445";
chr14	StringTie	transcript	77394021	77423056	1000	-	.	gene_id "MSTRG.59835"; transcript_id "ENST00000380835"; gene_name "NOXRED1"; ref_gene_id "ENSG00000165555";
chr14	StringTie	exon	77394021	77394805	1000	-	.	gene_id "MSTRG.59835"; transcript_id "ENST00000380835"; exon_number "1"; gene_name "NOXRED1"; ref_gene_id "ENSG00000165555";
chr14	StringTie	exon	77405913	77406135	1000	-	.	gene_id "MSTRG.59835"; transcript_id "ENST00000380835"; exon_number "2"; gene_name "NOXRED1"; ref_gene_id "ENSG00000165555";
chr14	StringTie	exon	77406724	77406875	1000	-	.	gene_id "MSTRG.59835"; transcript_id "ENST00000380835"; exon_number "3"; gene_name "NOXRED1"; ref_gene_id "ENSG00000165555";
chr14	StringTie	exon	77407465	77407645	1000	-	.	gene_id "MSTRG.59835"; transcript_id "ENST00000380835"; exon_number "4"; gene_name "NOXRED1"; ref_gene_id "ENSG00000165555";
chr14	StringTie	exon	77413934	77414127	1000	-	.	gene_id "MSTRG.59835"; transcript_id "ENST00000380835"; exon_number "5"; gene_name "NOXRED1"; ref_gene_id "ENSG00000165555";
chr14	StringTie	exon	77422735	77423056	1000	-	.	gene_id "MSTRG.59835"; transcript_id "ENST00000380835"; exon_number "6"; gene_name "NOXRED1"; ref_gene_id "ENSG00000165555";
chr14	StringTie	transcript	77427420	77457586	1000	-	.	gene_id "MSTRG.59835"; transcript_id "ENST00000448935"; gene_name "VIPAS39"; ref_gene_id "ENSG00000151445";
chr14	StringTie	exon	77427420	77427636	1000	-	.	gene_id "MSTRG.59835"; transcript_id "ENST00000448935"; exon_number "1"; gene_name "VIPAS39"; ref_gene_id "ENSG00000151445";
chr14	StringTie	exon	77428370	77428474	1000	-	.	gene_id "MSTRG.59835"; transcript_id "ENST00000448935"; exon_number "2"; gene_name "VIPAS39"; ref_gene_id "ENSG00000151445";
chr14	StringTie	exon	77429006	77429095	1000	-	.	gene_id "MSTRG.59835"; transcript_id "ENST00000448935"; exon_number "3"; gene_name "VIPAS39"; ref_gene_id "ENSG00000151445";
chr14	StringTie	exon	77429681	77429767	1000	-	.	gene_id "MSTRG.59835"; transcript_id "ENST00000448935"; exon_number "4"; gene_name "VIPAS39"; ref_gene_id "ENSG00000151445";
chr14	StringTie	exon	77433842	77433931	1000	-	.	gene_id "MSTRG.59835"; transcript_id "ENST00000448935"; exon_number "5"; gene_name "VIPAS39"; ref_gene_id "ENSG00000151445";
chr14	StringTie	exon	77434262	77434303	1000	-	.	gene_id "MSTRG.59835"; transcript_id "ENST00000448935"; exon_number "6"; gene_name "VIPAS39"; ref_gene_id "ENSG00000151445";
chr14	StringTie	exon	77435259	77435393	1000	-	.	gene_id "MSTRG.59835"; transcript_id "ENST00000448935"; exon_number "7"; gene_name "VIPAS39"; ref_gene_id "ENSG00000151445";
chr14	StringTie	exon	77435844	77435919	1000	-	.	gene_id "MSTRG.59835"; transcript_id "ENST00000448935"; exon_number "8"; gene_name "VIPAS39"; ref_gene_id "ENSG00000151445";
chr14	StringTie	exon	77437808	77437881	1000	-	.	gene_id "MSTRG.59835"; transcript_id "ENST00000448935"; exon_number "9"; gene_name "VIPAS39"; ref_gene_id "ENSG00000151445";
chr14	StringTie	exon	77441066	77441093	1000	-	.	gene_id "MSTRG.59835"; transcript_id "ENST00000448935"; exon_number "10"; gene_name "VIPAS39"; ref_gene_id "ENSG00000151445";
chr14	StringTie	exon	77442560	77442662	1000	-	.	gene_id "MSTRG.59835"; transcript_id "ENST00000448935"; exon_number "11"; gene_name "VIPAS39"; ref_gene_id "ENSG00000151445";
chr14	StringTie	exon	77443119	77443152	1000	-	.	gene_id "MSTRG.59835"; transcript_id "ENST00000448935"; exon_number "12"; gene_name "VIPAS39"; ref_gene_id "ENSG00000151445";
chr14	StringTie	exon	77444249	77444341	1000	-	.	gene_id "MSTRG.59835"; transcript_id "ENST00000448935"; exon_number "13"; gene_name "VIPAS39"; ref_gene_id "ENSG00000151445";
chr14	StringTie	exon	77448494	77448550	1000	-	.	gene_id "MSTRG.59835"; transcript_id "ENST00000448935"; exon_number "14"; gene_name "VIPAS39"; ref_gene_id "ENSG00000151445";
chr14	StringTie	exon	77449293	77449357	1000	-	.	gene_id "MSTRG.59835"; transcript_id "ENST00000448935"; exon_number "15"; gene_name "VIPAS39"; ref_gene_id "ENSG00000151445";
chr14	StringTie	exon	77449714	77449752	1000	-	.	gene_id "MSTRG.59835"; transcript_id "ENST00000448935"; exon_number "16"; gene_name "VIPAS39"; ref_gene_id "ENSG00000151445";
chr14	StringTie	exon	77453299	77453401	1000	-	.	gene_id "MSTRG.59835"; transcript_id "ENST00000448935"; exon_number "17"; gene_name "VIPAS39"; ref_gene_id "ENSG00000151445";
chr14	StringTie	exon	77454010	77454102	1000	-	.	gene_id "MSTRG.59835"; transcript_id "ENST00000448935"; exon_number "18"; gene_name "VIPAS39"; ref_gene_id "ENSG00000151445";
chr14	StringTie	exon	77457495	77457586	1000	-	.	gene_id "MSTRG.59835"; transcript_id "ENST00000448935"; exon_number "19"; gene_name "VIPAS39"; ref_gene_id "ENSG00000151445";
chr14	StringTie	transcript	77435171	77443161	1000	-	.	gene_id "MSTRG.59835"; transcript_id "ENST00000553576"; gene_name "VIPAS39"; ref_gene_id "ENSG00000151445";
chr14	StringTie	exon	77435171	77435393	1000	-	.	gene_id "MSTRG.59835"; transcript_id "ENST00000553576"; exon_number "1"; gene_name "VIPAS39"; ref_gene_id "ENSG00000151445";
chr14	StringTie	exon	77435844	77435919	1000	-	.	gene_id "MSTRG.59835"; transcript_id "ENST00000553576"; exon_number "2"; gene_name "VIPAS39"; ref_gene_id "ENSG00000151445";
chr14	StringTie	exon	77437808	77437881	1000	-	.	gene_id "MSTRG.59835"; transcript_id "ENST00000553576"; exon_number "3"; gene_name "VIPAS39"; ref_gene_id "ENSG00000151445";
chr14	StringTie	exon	77441066	77441093	1000	-	.	gene_id "MSTRG.59835"; transcript_id "ENST00000553576"; exon_number "4"; gene_name "VIPAS39"; ref_gene_id "ENSG00000151445";
chr14	StringTie	exon	77442560	77442662	1000	-	.	gene_id "MSTRG.59835"; transcript_id "ENST00000553576"; exon_number "5"; gene_name "VIPAS39"; ref_gene_id "ENSG00000151445";
chr14	StringTie	exon	77443119	77443161	1000	-	.	gene_id "MSTRG.59835"; transcript_id "ENST00000553576"; exon_number "6"; gene_name "VIPAS39"; ref_gene_id "ENSG00000151445";
chr14	StringTie	transcript	77437808	77453384	1000	-	.	gene_id "MSTRG.59835"; transcript_id "ENST00000553691"; gene_name "VIPAS39"; ref_gene_id "ENSG00000151445";
chr14	StringTie	exon	77437808	77437881	1000	-	.	gene_id "MSTRG.59835"; transcript_id "ENST00000553691"; exon_number "1"; gene_name "VIPAS39"; ref_gene_id "ENSG00000151445";
chr14	StringTie	exon	77441066	77441173	1000	-	.	gene_id "MSTRG.59835"; transcript_id "ENST00000553691"; exon_number "2"; gene_name "VIPAS39"; ref_gene_id "ENSG00000151445";
chr14	StringTie	exon	77442560	77442662	1000	-	.	gene_id "MSTRG.59835"; transcript_id "ENST00000553691"; exon_number "3"; gene_name "VIPAS39"; ref_gene_id "ENSG00000151445";
chr14	StringTie	exon	77443119	77443152	1000	-	.	gene_id "MSTRG.59835"; transcript_id "ENST00000553691"; exon_number "4"; gene_name "VIPAS39"; ref_gene_id "ENSG00000151445";
chr14	StringTie	exon	77444249	77444341	1000	-	.	gene_id "MSTRG.59835"; transcript_id "ENST00000553691"; exon_number "5"; gene_name "VIPAS39"; ref_gene_id "ENSG00000151445";
chr14	StringTie	exon	77448494	77448550	1000	-	.	gene_id "MSTRG.59835"; transcript_id "ENST00000553691"; exon_number "6"; gene_name "VIPAS39"; ref_gene_id "ENSG00000151445";
chr14	StringTie	exon	77449293	77449357	1000	-	.	gene_id "MSTRG.59835"; transcript_id "ENST00000553691"; exon_number "7"; gene_name "VIPAS39"; ref_gene_id "ENSG00000151445";
chr14	StringTie	exon	77449714	77449752	1000	-	.	gene_id "MSTRG.59835"; transcript_id "ENST00000553691"; exon_number "8"; gene_name "VIPAS39"; ref_gene_id "ENSG00000151445";
chr14	StringTie	exon	77451187	77451333	1000	-	.	gene_id "MSTRG.59835"; transcript_id "ENST00000553691"; exon_number "9"; gene_name "VIPAS39"; ref_gene_id "ENSG00000151445";
chr14	StringTie	exon	77453299	77453384	1000	-	.	gene_id "MSTRG.59835"; transcript_id "ENST00000553691"; exon_number "10"; gene_name "VIPAS39"; ref_gene_id "ENSG00000151445";
chr14	StringTie	transcript	77426675	77457605	1000	-	.	gene_id "MSTRG.59835"; transcript_id "ENST00000553888"; gene_name "VIPAS39"; ref_gene_id "ENSG00000151445";
chr14	StringTie	exon	77426675	77427636	1000	-	.	gene_id "MSTRG.59835"; transcript_id "ENST00000553888"; exon_number "1"; gene_name "VIPAS39"; ref_gene_id "ENSG00000151445";
chr14	StringTie	exon	77428370	77428474	1000	-	.	gene_id "MSTRG.59835"; transcript_id "ENST00000553888"; exon_number "2"; gene_name "VIPAS39"; ref_gene_id "ENSG00000151445";
chr14	StringTie	exon	77429006	77429095	1000	-	.	gene_id "MSTRG.59835"; transcript_id "ENST00000553888"; exon_number "3"; gene_name "VIPAS39"; ref_gene_id "ENSG00000151445";
chr14	StringTie	exon	77429681	77429767	1000	-	.	gene_id "MSTRG.59835"; transcript_id "ENST00000553888"; exon_number "4"; gene_name "VIPAS39"; ref_gene_id "ENSG00000151445";
chr14	StringTie	exon	77433842	77433931	1000	-	.	gene_id "MSTRG.59835"; transcript_id "ENST00000553888"; exon_number "5"; gene_name "VIPAS39"; ref_gene_id "ENSG00000151445";
chr14	StringTie	exon	77434262	77434303	1000	-	.	gene_id "MSTRG.59835"; transcript_id "ENST00000553888"; exon_number "6"; gene_name "VIPAS39"; ref_gene_id "ENSG00000151445";
chr14	StringTie	exon	77435259	77435393	1000	-	.	gene_id "MSTRG.59835"; transcript_id "ENST00000553888"; exon_number "7"; gene_name "VIPAS39"; ref_gene_id "ENSG00000151445";
chr14	StringTie	exon	77435844	77435919	1000	-	.	gene_id "MSTRG.59835"; transcript_id "ENST00000553888"; exon_number "8"; gene_name "VIPAS39"; ref_gene_id "ENSG00000151445";
chr14	StringTie	exon	77437808	77437881	1000	-	.	gene_id "MSTRG.59835"; transcript_id "ENST00000553888"; exon_number "9"; gene_name "VIPAS39"; ref_gene_id "ENSG00000151445";
chr14	StringTie	exon	77441066	77441093	1000	-	.	gene_id "MSTRG.59835"; transcript_id "ENST00000553888"; exon_number "10"; gene_name "VIPAS39"; ref_gene_id "ENSG00000151445";
chr14	StringTie	exon	77442560	77442662	1000	-	.	gene_id "MSTRG.59835"; transcript_id "ENST00000553888"; exon_number "11"; gene_name "VIPAS39"; ref_gene_id "ENSG00000151445";
chr14	StringTie	exon	77443119	77443152	1000	-	.	gene_id "MSTRG.59835"; transcript_id "ENST00000553888"; exon_number "12"; gene_name "VIPAS39"; ref_gene_id "ENSG00000151445";
chr14	StringTie	exon	77444249	77444341	1000	-	.	gene_id "MSTRG.59835"; transcript_id "ENST00000553888"; exon_number "13"; gene_name "VIPAS39"; ref_gene_id "ENSG00000151445";
chr14	StringTie	exon	77448494	77448550	1000	-	.	gene_id "MSTRG.59835"; transcript_id "ENST00000553888"; exon_number "14"; gene_name "VIPAS39"; ref_gene_id "ENSG00000151445";
chr14	StringTie	exon	77449293	77449357	1000	-	.	gene_id "MSTRG.59835"; transcript_id "ENST00000553888"; exon_number "15"; gene_name "VIPAS39"; ref_gene_id "ENSG00000151445";
chr14	StringTie	exon	77449714	77449752	1000	-	.	gene_id "MSTRG.59835"; transcript_id "ENST00000553888"; exon_number "16"; gene_name "VIPAS39"; ref_gene_id "ENSG00000151445";
chr14	StringTie	exon	77451187	77451333	1000	-	.	gene_id "MSTRG.59835"; transcript_id "ENST00000553888"; exon_number "17"; gene_name "VIPAS39"; ref_gene_id "ENSG00000151445";
chr14	StringTie	exon	77453299	77453401	1000	-	.	gene_id "MSTRG.59835"; transcript_id "ENST00000553888"; exon_number "18"; gene_name "VIPAS39"; ref_gene_id "ENSG00000151445";
chr14	StringTie	exon	77454010	77454102	1000	-	.	gene_id "MSTRG.59835"; transcript_id "ENST00000553888"; exon_number "19"; gene_name "VIPAS39"; ref_gene_id "ENSG00000151445";
chr14	StringTie	exon	77457095	77457605	1000	-	.	gene_id "MSTRG.59835"; transcript_id "ENST00000553888"; exon_number "20"; gene_name "VIPAS39"; ref_gene_id "ENSG00000151445";
chr14	StringTie	transcript	77406736	77423517	1000	-	.	gene_id "MSTRG.59835"; transcript_id "ENST00000555603"; gene_name "NOXRED1"; ref_gene_id "ENSG00000165555";
chr14	StringTie	exon	77406736	77406875	1000	-	.	gene_id "MSTRG.59835"; transcript_id "ENST00000555603"; exon_number "1"; gene_name "NOXRED1"; ref_gene_id "ENSG00000165555";
chr14	StringTie	exon	77407465	77407645	1000	-	.	gene_id "MSTRG.59835"; transcript_id "ENST00000555603"; exon_number "2"; gene_name "NOXRED1"; ref_gene_id "ENSG00000165555";
chr14	StringTie	exon	77413934	77414127	1000	-	.	gene_id "MSTRG.59835"; transcript_id "ENST00000555603"; exon_number "3"; gene_name "NOXRED1"; ref_gene_id "ENSG00000165555";
chr14	StringTie	exon	77422735	77422906	1000	-	.	gene_id "MSTRG.59835"; transcript_id "ENST00000555603"; exon_number "4"; gene_name "NOXRED1"; ref_gene_id "ENSG00000165555";
chr14	StringTie	exon	77423471	77423517	1000	-	.	gene_id "MSTRG.59835"; transcript_id "ENST00000555603"; exon_number "5"; gene_name "NOXRED1"; ref_gene_id "ENSG00000165555";
chr14	StringTie	transcript	77440260	77444290	1000	-	.	gene_id "MSTRG.59835"; transcript_id "ENST00000555854"; gene_name "VIPAS39"; ref_gene_id "ENSG00000151445";
chr14	StringTie	exon	77440260	77440496	1000	-	.	gene_id "MSTRG.59835"; transcript_id "ENST00000555854"; exon_number "1"; gene_name "VIPAS39"; ref_gene_id "ENSG00000151445";
chr14	StringTie	exon	77441066	77441093	1000	-	.	gene_id "MSTRG.59835"; transcript_id "ENST00000555854"; exon_number "2"; gene_name "VIPAS39"; ref_gene_id "ENSG00000151445";
chr14	StringTie	exon	77442560	77442662	1000	-	.	gene_id "MSTRG.59835"; transcript_id "ENST00000555854"; exon_number "3"; gene_name "VIPAS39"; ref_gene_id "ENSG00000151445";
chr14	StringTie	exon	77443119	77443152	1000	-	.	gene_id "MSTRG.59835"; transcript_id "ENST00000555854"; exon_number "4"; gene_name "VIPAS39"; ref_gene_id "ENSG00000151445";
chr14	StringTie	exon	77444249	77444290	1000	-	.	gene_id "MSTRG.59835"; transcript_id "ENST00000555854"; exon_number "5"; gene_name "VIPAS39"; ref_gene_id "ENSG00000151445";
chr14	StringTie	transcript	77394443	77423056	1000	-	.	gene_id "MSTRG.59835"; transcript_id "ENST00000555901"; gene_name "NOXRED1"; ref_gene_id "ENSG00000165555";
chr14	StringTie	exon	77394443	77394805	1000	-	.	gene_id "MSTRG.59835"; transcript_id "ENST00000555901"; exon_number "1"; gene_name "NOXRED1"; ref_gene_id "ENSG00000165555";
chr14	StringTie	exon	77405913	77406875	1000	-	.	gene_id "MSTRG.59835"; transcript_id "ENST00000555901"; exon_number "2"; gene_name "NOXRED1"; ref_gene_id "ENSG00000165555";
chr14	StringTie	exon	77407465	77407645	1000	-	.	gene_id "MSTRG.59835"; transcript_id "ENST00000555901"; exon_number "3"; gene_name "NOXRED1"; ref_gene_id "ENSG00000165555";
chr14	StringTie	exon	77413934	77414127	1000	-	.	gene_id "MSTRG.59835"; transcript_id "ENST00000555901"; exon_number "4"; gene_name "NOXRED1"; ref_gene_id "ENSG00000165555";
chr14	StringTie	exon	77422735	77423056	1000	-	.	gene_id "MSTRG.59835"; transcript_id "ENST00000555901"; exon_number "5"; gene_name "NOXRED1"; ref_gene_id "ENSG00000165555";
chr14	StringTie	transcript	77427514	77457565	1000	-	.	gene_id "MSTRG.59835"; transcript_id "ENST00000556412"; gene_name "VIPAS39"; ref_gene_id "ENSG00000151445";
chr14	StringTie	exon	77427514	77427636	1000	-	.	gene_id "MSTRG.59835"; transcript_id "ENST00000556412"; exon_number "1"; gene_name "VIPAS39"; ref_gene_id "ENSG00000151445";
chr14	StringTie	exon	77428370	77428474	1000	-	.	gene_id "MSTRG.59835"; transcript_id "ENST00000556412"; exon_number "2"; gene_name "VIPAS39"; ref_gene_id "ENSG00000151445";
chr14	StringTie	exon	77429006	77429095	1000	-	.	gene_id "MSTRG.59835"; transcript_id "ENST00000556412"; exon_number "3"; gene_name "VIPAS39"; ref_gene_id "ENSG00000151445";
chr14	StringTie	exon	77429681	77429767	1000	-	.	gene_id "MSTRG.59835"; transcript_id "ENST00000556412"; exon_number "4"; gene_name "VIPAS39"; ref_gene_id "ENSG00000151445";
chr14	StringTie	exon	77433842	77433931	1000	-	.	gene_id "MSTRG.59835"; transcript_id "ENST00000556412"; exon_number "5"; gene_name "VIPAS39"; ref_gene_id "ENSG00000151445";
chr14	StringTie	exon	77434262	77434303	1000	-	.	gene_id "MSTRG.59835"; transcript_id "ENST00000556412"; exon_number "6"; gene_name "VIPAS39"; ref_gene_id "ENSG00000151445";
chr14	StringTie	exon	77435259	77435393	1000	-	.	gene_id "MSTRG.59835"; transcript_id "ENST00000556412"; exon_number "7"; gene_name "VIPAS39"; ref_gene_id "ENSG00000151445";
chr14	StringTie	exon	77435844	77435919	1000	-	.	gene_id "MSTRG.59835"; transcript_id "ENST00000556412"; exon_number "8"; gene_name "VIPAS39"; ref_gene_id "ENSG00000151445";
chr14	StringTie	exon	77437808	77437881	1000	-	.	gene_id "MSTRG.59835"; transcript_id "ENST00000556412"; exon_number "9"; gene_name "VIPAS39"; ref_gene_id "ENSG00000151445";
chr14	StringTie	exon	77441066	77441093	1000	-	.	gene_id "MSTRG.59835"; transcript_id "ENST00000556412"; exon_number "10"; gene_name "VIPAS39"; ref_gene_id "ENSG00000151445";
chr14	StringTie	exon	77442560	77442662	1000	-	.	gene_id "MSTRG.59835"; transcript_id "ENST00000556412"; exon_number "11"; gene_name "VIPAS39"; ref_gene_id "ENSG00000151445";
chr14	StringTie	exon	77443119	77443152	1000	-	.	gene_id "MSTRG.59835"; transcript_id "ENST00000556412"; exon_number "12"; gene_name "VIPAS39"; ref_gene_id "ENSG00000151445";
chr14	StringTie	exon	77444249	77444341	1000	-	.	gene_id "MSTRG.59835"; transcript_id "ENST00000556412"; exon_number "13"; gene_name "VIPAS39"; ref_gene_id "ENSG00000151445";
chr14	StringTie	exon	77448494	77448550	1000	-	.	gene_id "MSTRG.59835"; transcript_id "ENST00000556412"; exon_number "14"; gene_name "VIPAS39"; ref_gene_id "ENSG00000151445";
chr14	StringTie	exon	77449293	77449357	1000	-	.	gene_id "MSTRG.59835"; transcript_id "ENST00000556412"; exon_number "15"; gene_name "VIPAS39"; ref_gene_id "ENSG00000151445";
chr14	StringTie	exon	77449714	77449752	1000	-	.	gene_id "MSTRG.59835"; transcript_id "ENST00000556412"; exon_number "16"; gene_name "VIPAS39"; ref_gene_id "ENSG00000151445";
chr14	StringTie	exon	77451187	77451333	1000	-	.	gene_id "MSTRG.59835"; transcript_id "ENST00000556412"; exon_number "17"; gene_name "VIPAS39"; ref_gene_id "ENSG00000151445";
chr14	StringTie	exon	77453299	77453401	1000	-	.	gene_id "MSTRG.59835"; transcript_id "ENST00000556412"; exon_number "18"; gene_name "VIPAS39"; ref_gene_id "ENSG00000151445";
chr14	StringTie	exon	77454010	77454102	1000	-	.	gene_id "MSTRG.59835"; transcript_id "ENST00000556412"; exon_number "19"; gene_name "VIPAS39"; ref_gene_id "ENSG00000151445";
chr14	StringTie	exon	77457318	77457565	1000	-	.	gene_id "MSTRG.59835"; transcript_id "ENST00000556412"; exon_number "20"; gene_name "VIPAS39"; ref_gene_id "ENSG00000151445";
chr14	StringTie	transcript	77457280	77457952	1000	-	.	gene_id "MSTRG.59835"; transcript_id "ENST00000556909"; gene_name "VIPAS39"; ref_gene_id "ENSG00000151445";
chr14	StringTie	exon	77457280	77457361	1000	-	.	gene_id "MSTRG.59835"; transcript_id "ENST00000556909"; exon_number "1"; gene_name "VIPAS39"; ref_gene_id "ENSG00000151445";
chr14	StringTie	exon	77457495	77457952	1000	-	.	gene_id "MSTRG.59835"; transcript_id "ENST00000556909"; exon_number "2"; gene_name "VIPAS39"; ref_gene_id "ENSG00000151445";
chr14	StringTie	transcript	77453359	77457572	1000	-	.	gene_id "MSTRG.59835"; transcript_id "ENST00000557466"; gene_name "VIPAS39"; ref_gene_id "ENSG00000151445";
chr14	StringTie	exon	77453359	77453401	1000	-	.	gene_id "MSTRG.59835"; transcript_id "ENST00000557466"; exon_number "1"; gene_name "VIPAS39"; ref_gene_id "ENSG00000151445";
chr14	StringTie	exon	77454010	77454102	1000	-	.	gene_id "MSTRG.59835"; transcript_id "ENST00000557466"; exon_number "2"; gene_name "VIPAS39"; ref_gene_id "ENSG00000151445";
chr14	StringTie	exon	77457095	77457413	1000	-	.	gene_id "MSTRG.59835"; transcript_id "ENST00000557466"; exon_number "3"; gene_name "VIPAS39"; ref_gene_id "ENSG00000151445";
chr14	StringTie	exon	77457495	77457572	1000	-	.	gene_id "MSTRG.59835"; transcript_id "ENST00000557466"; exon_number "4"; gene_name "VIPAS39"; ref_gene_id "ENSG00000151445";
chr14	StringTie	transcript	77426682	77457640	1000	-	.	gene_id "MSTRG.59835"; transcript_id "ENST00000557658"; gene_name "VIPAS39"; ref_gene_id "ENSG00000151445";
chr14	StringTie	exon	77426682	77427636	1000	-	.	gene_id "MSTRG.59835"; transcript_id "ENST00000557658"; exon_number "1"; gene_name "VIPAS39"; ref_gene_id "ENSG00000151445";
chr14	StringTie	exon	77428370	77428474	1000	-	.	gene_id "MSTRG.59835"; transcript_id "ENST00000557658"; exon_number "2"; gene_name "VIPAS39"; ref_gene_id "ENSG00000151445";
chr14	StringTie	exon	77429006	77429095	1000	-	.	gene_id "MSTRG.59835"; transcript_id "ENST00000557658"; exon_number "3"; gene_name "VIPAS39"; ref_gene_id "ENSG00000151445";
chr14	StringTie	exon	77429681	77429767	1000	-	.	gene_id "MSTRG.59835"; transcript_id "ENST00000557658"; exon_number "4"; gene_name "VIPAS39"; ref_gene_id "ENSG00000151445";
chr14	StringTie	exon	77433842	77433931	1000	-	.	gene_id "MSTRG.59835"; transcript_id "ENST00000557658"; exon_number "5"; gene_name "VIPAS39"; ref_gene_id "ENSG00000151445";
chr14	StringTie	exon	77434262	77434303	1000	-	.	gene_id "MSTRG.59835"; transcript_id "ENST00000557658"; exon_number "6"; gene_name "VIPAS39"; ref_gene_id "ENSG00000151445";
chr14	StringTie	exon	77435259	77435393	1000	-	.	gene_id "MSTRG.59835"; transcript_id "ENST00000557658"; exon_number "7"; gene_name "VIPAS39"; ref_gene_id "ENSG00000151445";
chr14	StringTie	exon	77435844	77435919	1000	-	.	gene_id "MSTRG.59835"; transcript_id "ENST00000557658"; exon_number "8"; gene_name "VIPAS39"; ref_gene_id "ENSG00000151445";
chr14	StringTie	exon	77437808	77437881	1000	-	.	gene_id "MSTRG.59835"; transcript_id "ENST00000557658"; exon_number "9"; gene_name "VIPAS39"; ref_gene_id "ENSG00000151445";
chr14	StringTie	exon	77441066	77441093	1000	-	.	gene_id "MSTRG.59835"; transcript_id "ENST00000557658"; exon_number "10"; gene_name "VIPAS39"; ref_gene_id "ENSG00000151445";
chr14	StringTie	exon	77442560	77442662	1000	-	.	gene_id "MSTRG.59835"; transcript_id "ENST00000557658"; exon_number "11"; gene_name "VIPAS39"; ref_gene_id "ENSG00000151445";
chr14	StringTie	exon	77443119	77443152	1000	-	.	gene_id "MSTRG.59835"; transcript_id "ENST00000557658"; exon_number "12"; gene_name "VIPAS39"; ref_gene_id "ENSG00000151445";
chr14	StringTie	exon	77444249	77444341	1000	-	.	gene_id "MSTRG.59835"; transcript_id "ENST00000557658"; exon_number "13"; gene_name "VIPAS39"; ref_gene_id "ENSG00000151445";
chr14	StringTie	exon	77448494	77448550	1000	-	.	gene_id "MSTRG.59835"; transcript_id "ENST00000557658"; exon_number "14"; gene_name "VIPAS39"; ref_gene_id "ENSG00000151445";
chr14	StringTie	exon	77449293	77449357	1000	-	.	gene_id "MSTRG.59835"; transcript_id "ENST00000557658"; exon_number "15"; gene_name "VIPAS39"; ref_gene_id "ENSG00000151445";
chr14	StringTie	exon	77449714	77449752	1000	-	.	gene_id "MSTRG.59835"; transcript_id "ENST00000557658"; exon_number "16"; gene_name "VIPAS39"; ref_gene_id "ENSG00000151445";
chr14	StringTie	exon	77451187	77451333	1000	-	.	gene_id "MSTRG.59835"; transcript_id "ENST00000557658"; exon_number "17"; gene_name "VIPAS39"; ref_gene_id "ENSG00000151445";
chr14	StringTie	exon	77453299	77453401	1000	-	.	gene_id "MSTRG.59835"; transcript_id "ENST00000557658"; exon_number "18"; gene_name "VIPAS39"; ref_gene_id "ENSG00000151445";
chr14	StringTie	exon	77454010	77454102	1000	-	.	gene_id "MSTRG.59835"; transcript_id "ENST00000557658"; exon_number "19"; gene_name "VIPAS39"; ref_gene_id "ENSG00000151445";
chr14	StringTie	exon	77457495	77457640	1000	-	.	gene_id "MSTRG.59835"; transcript_id "ENST00000557658"; exon_number "20"; gene_name "VIPAS39"; ref_gene_id "ENSG00000151445";
chr14	StringTie	transcript	77331595	77377169	1000	-	.	gene_id "MSTRG.59835"; transcript_id "MSTRG.59835.1";
chr14	StringTie	exon	77331595	77341988	1000	-	.	gene_id "MSTRG.59835"; transcript_id "MSTRG.59835.1"; exon_number "1";
chr14	StringTie	exon	77343178	77343483	1000	-	.	gene_id "MSTRG.59835"; transcript_id "MSTRG.59835.1"; exon_number "2";
chr14	StringTie	exon	77343697	77343823	1000	-	.	gene_id "MSTRG.59835"; transcript_id "MSTRG.59835.1"; exon_number "3";
chr14	StringTie	exon	77346349	77346471	1000	-	.	gene_id "MSTRG.59835"; transcript_id "MSTRG.59835.1"; exon_number "4";
chr14	StringTie	exon	77351673	77351751	1000	-	.	gene_id "MSTRG.59835"; transcript_id "MSTRG.59835.1"; exon_number "5";
chr14	StringTie	exon	77376936	77377169	1000	-	.	gene_id "MSTRG.59835"; transcript_id "MSTRG.59835.1"; exon_number "6";
chr14	StringTie	transcript	77334968	77377173	1000	-	.	gene_id "MSTRG.59835"; transcript_id "MSTRG.59835.10";
chr14	StringTie	exon	77334968	77341988	1000	-	.	gene_id "MSTRG.59835"; transcript_id "MSTRG.59835.10"; exon_number "1";
chr14	StringTie	exon	77343178	77343483	1000	-	.	gene_id "MSTRG.59835"; transcript_id "MSTRG.59835.10"; exon_number "2";
chr14	StringTie	exon	77343697	77343823	1000	-	.	gene_id "MSTRG.59835"; transcript_id "MSTRG.59835.10"; exon_number "3";
chr14	StringTie	exon	77346349	77346478	1000	-	.	gene_id "MSTRG.59835"; transcript_id "MSTRG.59835.10"; exon_number "4";
chr14	StringTie	exon	77351673	77351749	1000	-	.	gene_id "MSTRG.59835"; transcript_id "MSTRG.59835.10"; exon_number "5";
chr14	StringTie	exon	77376936	77377173	1000	-	.	gene_id "MSTRG.59835"; transcript_id "MSTRG.59835.10"; exon_number "6";
chr14	StringTie	transcript	77335016	77351721	1000	-	.	gene_id "MSTRG.59835"; transcript_id "MSTRG.59835.11";
chr14	StringTie	exon	77335016	77341988	1000	-	.	gene_id "MSTRG.59835"; transcript_id "MSTRG.59835.11"; exon_number "1";
chr14	StringTie	exon	77343178	77343483	1000	-	.	gene_id "MSTRG.59835"; transcript_id "MSTRG.59835.11"; exon_number "2";
chr14	StringTie	exon	77346349	77346478	1000	-	.	gene_id "MSTRG.59835"; transcript_id "MSTRG.59835.11"; exon_number "3";
chr14	StringTie	exon	77351673	77351721	1000	-	.	gene_id "MSTRG.59835"; transcript_id "MSTRG.59835.11"; exon_number "4";
chr14	StringTie	transcript	77392682	77457996	1000	-	.	gene_id "MSTRG.59835"; transcript_id "MSTRG.59835.13";
chr14	StringTie	exon	77392682	77394805	1000	-	.	gene_id "MSTRG.59835"; transcript_id "MSTRG.59835.13"; exon_number "1";
chr14	StringTie	exon	77405913	77406135	1000	-	.	gene_id "MSTRG.59835"; transcript_id "MSTRG.59835.13"; exon_number "2";
chr14	StringTie	exon	77406724	77406875	1000	-	.	gene_id "MSTRG.59835"; transcript_id "MSTRG.59835.13"; exon_number "3";
chr14	StringTie	exon	77407465	77407645	1000	-	.	gene_id "MSTRG.59835"; transcript_id "MSTRG.59835.13"; exon_number "4";
chr14	StringTie	exon	77413934	77414127	1000	-	.	gene_id "MSTRG.59835"; transcript_id "MSTRG.59835.13"; exon_number "5";
chr14	StringTie	exon	77422735	77422906	1000	-	.	gene_id "MSTRG.59835"; transcript_id "MSTRG.59835.13"; exon_number "6";
chr14	StringTie	exon	77424171	77427636	1000	-	.	gene_id "MSTRG.59835"; transcript_id "MSTRG.59835.13"; exon_number "7";
chr14	StringTie	exon	77428370	77428474	1000	-	.	gene_id "MSTRG.59835"; transcript_id "MSTRG.59835.13"; exon_number "8";
chr14	StringTie	exon	77429006	77429095	1000	-	.	gene_id "MSTRG.59835"; transcript_id "MSTRG.59835.13"; exon_number "9";
chr14	StringTie	exon	77429681	77429767	1000	-	.	gene_id "MSTRG.59835"; transcript_id "MSTRG.59835.13"; exon_number "10";
chr14	StringTie	exon	77433842	77433931	1000	-	.	gene_id "MSTRG.59835"; transcript_id "MSTRG.59835.13"; exon_number "11";
chr14	StringTie	exon	77434262	77434303	1000	-	.	gene_id "MSTRG.59835"; transcript_id "MSTRG.59835.13"; exon_number "12";
chr14	StringTie	exon	77435259	77435393	1000	-	.	gene_id "MSTRG.59835"; transcript_id "MSTRG.59835.13"; exon_number "13";
chr14	StringTie	exon	77435844	77435919	1000	-	.	gene_id "MSTRG.59835"; transcript_id "MSTRG.59835.13"; exon_number "14";
chr14	StringTie	exon	77437808	77437881	1000	-	.	gene_id "MSTRG.59835"; transcript_id "MSTRG.59835.13"; exon_number "15";
chr14	StringTie	exon	77441066	77441093	1000	-	.	gene_id "MSTRG.59835"; transcript_id "MSTRG.59835.13"; exon_number "16";
chr14	StringTie	exon	77442560	77442662	1000	-	.	gene_id "MSTRG.59835"; transcript_id "MSTRG.59835.13"; exon_number "17";
chr14	StringTie	exon	77443119	77443152	1000	-	.	gene_id "MSTRG.59835"; transcript_id "MSTRG.59835.13"; exon_number "18";
chr14	StringTie	exon	77444249	77444341	1000	-	.	gene_id "MSTRG.59835"; transcript_id "MSTRG.59835.13"; exon_number "19";
chr14	StringTie	exon	77448494	77448550	1000	-	.	gene_id "MSTRG.59835"; transcript_id "MSTRG.59835.13"; exon_number "20";
chr14	StringTie	exon	77449293	77449357	1000	-	.	gene_id "MSTRG.59835"; transcript_id "MSTRG.59835.13"; exon_number "21";
chr14	StringTie	exon	77449714	77449752	1000	-	.	gene_id "MSTRG.59835"; transcript_id "MSTRG.59835.13"; exon_number "22";
chr14	StringTie	exon	77451187	77451333	1000	-	.	gene_id "MSTRG.59835"; transcript_id "MSTRG.59835.13"; exon_number "23";
chr14	StringTie	exon	77453299	77453401	1000	-	.	gene_id "MSTRG.59835"; transcript_id "MSTRG.59835.13"; exon_number "24";
chr14	StringTie	exon	77454010	77454102	1000	-	.	gene_id "MSTRG.59835"; transcript_id "MSTRG.59835.13"; exon_number "25";
chr14	StringTie	exon	77457495	77457996	1000	-	.	gene_id "MSTRG.59835"; transcript_id "MSTRG.59835.13"; exon_number "26";
chr14	StringTie	transcript	77392732	77457990	1000	-	.	gene_id "MSTRG.59835"; transcript_id "MSTRG.59835.14";
chr14	StringTie	exon	77392732	77394805	1000	-	.	gene_id "MSTRG.59835"; transcript_id "MSTRG.59835.14"; exon_number "1";
chr14	StringTie	exon	77405913	77406875	1000	-	.	gene_id "MSTRG.59835"; transcript_id "MSTRG.59835.14"; exon_number "2";
chr14	StringTie	exon	77407465	77407645	1000	-	.	gene_id "MSTRG.59835"; transcript_id "MSTRG.59835.14"; exon_number "3";
chr14	StringTie	exon	77413934	77414127	1000	-	.	gene_id "MSTRG.59835"; transcript_id "MSTRG.59835.14"; exon_number "4";
chr14	StringTie	exon	77422735	77427636	1000	-	.	gene_id "MSTRG.59835"; transcript_id "MSTRG.59835.14"; exon_number "5";
chr14	StringTie	exon	77428370	77428474	1000	-	.	gene_id "MSTRG.59835"; transcript_id "MSTRG.59835.14"; exon_number "6";
chr14	StringTie	exon	77429006	77429095	1000	-	.	gene_id "MSTRG.59835"; transcript_id "MSTRG.59835.14"; exon_number "7";
chr14	StringTie	exon	77429681	77429767	1000	-	.	gene_id "MSTRG.59835"; transcript_id "MSTRG.59835.14"; exon_number "8";
chr14	StringTie	exon	77433842	77433931	1000	-	.	gene_id "MSTRG.59835"; transcript_id "MSTRG.59835.14"; exon_number "9";
chr14	StringTie	exon	77434262	77434303	1000	-	.	gene_id "MSTRG.59835"; transcript_id "MSTRG.59835.14"; exon_number "10";
chr14	StringTie	exon	77435259	77435393	1000	-	.	gene_id "MSTRG.59835"; transcript_id "MSTRG.59835.14"; exon_number "11";
chr14	StringTie	exon	77435844	77435919	1000	-	.	gene_id "MSTRG.59835"; transcript_id "MSTRG.59835.14"; exon_number "12";
chr14	StringTie	exon	77437808	77437881	1000	-	.	gene_id "MSTRG.59835"; transcript_id "MSTRG.59835.14"; exon_number "13";
chr14	StringTie	exon	77441066	77441093	1000	-	.	gene_id "MSTRG.59835"; transcript_id "MSTRG.59835.14"; exon_number "14";
chr14	StringTie	exon	77442560	77442662	1000	-	.	gene_id "MSTRG.59835"; transcript_id "MSTRG.59835.14"; exon_number "15";
chr14	StringTie	exon	77443119	77443152	1000	-	.	gene_id "MSTRG.59835"; transcript_id "MSTRG.59835.14"; exon_number "16";
chr14	StringTie	exon	77444249	77444341	1000	-	.	gene_id "MSTRG.59835"; transcript_id "MSTRG.59835.14"; exon_number "17";
chr14	StringTie	exon	77445814	77445936	1000	-	.	gene_id "MSTRG.59835"; transcript_id "MSTRG.59835.14"; exon_number "18";
chr14	StringTie	exon	77448494	77448550	1000	-	.	gene_id "MSTRG.59835"; transcript_id "MSTRG.59835.14"; exon_number "19";
chr14	StringTie	exon	77449293	77449357	1000	-	.	gene_id "MSTRG.59835"; transcript_id "MSTRG.59835.14"; exon_number "20";
chr14	StringTie	exon	77449714	77449752	1000	-	.	gene_id "MSTRG.59835"; transcript_id "MSTRG.59835.14"; exon_number "21";
chr14	StringTie	exon	77451187	77451333	1000	-	.	gene_id "MSTRG.59835"; transcript_id "MSTRG.59835.14"; exon_number "22";
chr14	StringTie	exon	77453299	77453401	1000	-	.	gene_id "MSTRG.59835"; transcript_id "MSTRG.59835.14"; exon_number "23";
chr14	StringTie	exon	77454010	77454102	1000	-	.	gene_id "MSTRG.59835"; transcript_id "MSTRG.59835.14"; exon_number "24";
chr14	StringTie	exon	77457495	77457990	1000	-	.	gene_id "MSTRG.59835"; transcript_id "MSTRG.59835.14"; exon_number "25";
chr14	StringTie	transcript	77393394	77457588	1000	-	.	gene_id "MSTRG.59835"; transcript_id "MSTRG.59835.15";
chr14	StringTie	exon	77393394	77394805	1000	-	.	gene_id "MSTRG.59835"; transcript_id "MSTRG.59835.15"; exon_number "1";
chr14	StringTie	exon	77395957	77396047	1000	-	.	gene_id "MSTRG.59835"; transcript_id "MSTRG.59835.15"; exon_number "2";
chr14	StringTie	exon	77405913	77406135	1000	-	.	gene_id "MSTRG.59835"; transcript_id "MSTRG.59835.15"; exon_number "3";
chr14	StringTie	exon	77407465	77407645	1000	-	.	gene_id "MSTRG.59835"; transcript_id "MSTRG.59835.15"; exon_number "4";
chr14	StringTie	exon	77413934	77414127	1000	-	.	gene_id "MSTRG.59835"; transcript_id "MSTRG.59835.15"; exon_number "5";
chr14	StringTie	exon	77422735	77427636	1000	-	.	gene_id "MSTRG.59835"; transcript_id "MSTRG.59835.15"; exon_number "6";
chr14	StringTie	exon	77428370	77428474	1000	-	.	gene_id "MSTRG.59835"; transcript_id "MSTRG.59835.15"; exon_number "7";
chr14	StringTie	exon	77429006	77429767	1000	-	.	gene_id "MSTRG.59835"; transcript_id "MSTRG.59835.15"; exon_number "8";
chr14	StringTie	exon	77433842	77433931	1000	-	.	gene_id "MSTRG.59835"; transcript_id "MSTRG.59835.15"; exon_number "9";
chr14	StringTie	exon	77434262	77435393	1000	-	.	gene_id "MSTRG.59835"; transcript_id "MSTRG.59835.15"; exon_number "10";
chr14	StringTie	exon	77435844	77435919	1000	-	.	gene_id "MSTRG.59835"; transcript_id "MSTRG.59835.15"; exon_number "11";
chr14	StringTie	exon	77437808	77437881	1000	-	.	gene_id "MSTRG.59835"; transcript_id "MSTRG.59835.15"; exon_number "12";
chr14	StringTie	exon	77441066	77441093	1000	-	.	gene_id "MSTRG.59835"; transcript_id "MSTRG.59835.15"; exon_number "13";
chr14	StringTie	exon	77442560	77442662	1000	-	.	gene_id "MSTRG.59835"; transcript_id "MSTRG.59835.15"; exon_number "14";
chr14	StringTie	exon	77443119	77443152	1000	-	.	gene_id "MSTRG.59835"; transcript_id "MSTRG.59835.15"; exon_number "15";
chr14	StringTie	exon	77444249	77444341	1000	-	.	gene_id "MSTRG.59835"; transcript_id "MSTRG.59835.15"; exon_number "16";
chr14	StringTie	exon	77448494	77448550	1000	-	.	gene_id "MSTRG.59835"; transcript_id "MSTRG.59835.15"; exon_number "17";
chr14	StringTie	exon	77449293	77449357	1000	-	.	gene_id "MSTRG.59835"; transcript_id "MSTRG.59835.15"; exon_number "18";
chr14	StringTie	exon	77449714	77449752	1000	-	.	gene_id "MSTRG.59835"; transcript_id "MSTRG.59835.15"; exon_number "19";
chr14	StringTie	exon	77451187	77451333	1000	-	.	gene_id "MSTRG.59835"; transcript_id "MSTRG.59835.15"; exon_number "20";
chr14	StringTie	exon	77453299	77453401	1000	-	.	gene_id "MSTRG.59835"; transcript_id "MSTRG.59835.15"; exon_number "21";
chr14	StringTie	exon	77454010	77454102	1000	-	.	gene_id "MSTRG.59835"; transcript_id "MSTRG.59835.15"; exon_number "22";
chr14	StringTie	exon	77457095	77457588	1000	-	.	gene_id "MSTRG.59835"; transcript_id "MSTRG.59835.15"; exon_number "23";
chr14	StringTie	transcript	77393404	77457983	1000	-	.	gene_id "MSTRG.59835"; transcript_id "MSTRG.59835.16";
chr14	StringTie	exon	77393404	77394805	1000	-	.	gene_id "MSTRG.59835"; transcript_id "MSTRG.59835.16"; exon_number "1";
chr14	StringTie	exon	77405913	77406135	1000	-	.	gene_id "MSTRG.59835"; transcript_id "MSTRG.59835.16"; exon_number "2";
chr14	StringTie	exon	77407596	77407645	1000	-	.	gene_id "MSTRG.59835"; transcript_id "MSTRG.59835.16"; exon_number "3";
chr14	StringTie	exon	77413934	77414127	1000	-	.	gene_id "MSTRG.59835"; transcript_id "MSTRG.59835.16"; exon_number "4";
chr14	StringTie	exon	77424171	77427636	1000	-	.	gene_id "MSTRG.59835"; transcript_id "MSTRG.59835.16"; exon_number "5";
chr14	StringTie	exon	77428370	77428474	1000	-	.	gene_id "MSTRG.59835"; transcript_id "MSTRG.59835.16"; exon_number "6";
chr14	StringTie	exon	77429006	77429095	1000	-	.	gene_id "MSTRG.59835"; transcript_id "MSTRG.59835.16"; exon_number "7";
chr14	StringTie	exon	77429681	77429767	1000	-	.	gene_id "MSTRG.59835"; transcript_id "MSTRG.59835.16"; exon_number "8";
chr14	StringTie	exon	77433842	77433931	1000	-	.	gene_id "MSTRG.59835"; transcript_id "MSTRG.59835.16"; exon_number "9";
chr14	StringTie	exon	77434262	77434303	1000	-	.	gene_id "MSTRG.59835"; transcript_id "MSTRG.59835.16"; exon_number "10";
chr14	StringTie	exon	77435259	77435393	1000	-	.	gene_id "MSTRG.59835"; transcript_id "MSTRG.59835.16"; exon_number "11";
chr14	StringTie	exon	77435844	77435919	1000	-	.	gene_id "MSTRG.59835"; transcript_id "MSTRG.59835.16"; exon_number "12";
chr14	StringTie	exon	77437808	77437881	1000	-	.	gene_id "MSTRG.59835"; transcript_id "MSTRG.59835.16"; exon_number "13";
chr14	StringTie	exon	77441066	77441093	1000	-	.	gene_id "MSTRG.59835"; transcript_id "MSTRG.59835.16"; exon_number "14";
chr14	StringTie	exon	77442560	77442662	1000	-	.	gene_id "MSTRG.59835"; transcript_id "MSTRG.59835.16"; exon_number "15";
chr14	StringTie	exon	77443119	77443152	1000	-	.	gene_id "MSTRG.59835"; transcript_id "MSTRG.59835.16"; exon_number "16";
chr14	StringTie	exon	77444249	77444341	1000	-	.	gene_id "MSTRG.59835"; transcript_id "MSTRG.59835.16"; exon_number "17";
chr14	StringTie	exon	77448494	77448550	1000	-	.	gene_id "MSTRG.59835"; transcript_id "MSTRG.59835.16"; exon_number "18";
chr14	StringTie	exon	77449293	77449357	1000	-	.	gene_id "MSTRG.59835"; transcript_id "MSTRG.59835.16"; exon_number "19";
chr14	StringTie	exon	77449714	77449752	1000	-	.	gene_id "MSTRG.59835"; transcript_id "MSTRG.59835.16"; exon_number "20";
chr14	StringTie	exon	77451187	77451333	1000	-	.	gene_id "MSTRG.59835"; transcript_id "MSTRG.59835.16"; exon_number "21";
chr14	StringTie	exon	77453299	77453401	1000	-	.	gene_id "MSTRG.59835"; transcript_id "MSTRG.59835.16"; exon_number "22";
chr14	StringTie	exon	77454010	77454102	1000	-	.	gene_id "MSTRG.59835"; transcript_id "MSTRG.59835.16"; exon_number "23";
chr14	StringTie	exon	77457495	77457983	1000	-	.	gene_id "MSTRG.59835"; transcript_id "MSTRG.59835.16"; exon_number "24";
chr14	StringTie	transcript	77393434	77457572	1000	-	.	gene_id "MSTRG.59835"; transcript_id "MSTRG.59835.17";
chr14	StringTie	exon	77393434	77394805	1000	-	.	gene_id "MSTRG.59835"; transcript_id "MSTRG.59835.17"; exon_number "1";
chr14	StringTie	exon	77405913	77406875	1000	-	.	gene_id "MSTRG.59835"; transcript_id "MSTRG.59835.17"; exon_number "2";
chr14	StringTie	exon	77407465	77407645	1000	-	.	gene_id "MSTRG.59835"; transcript_id "MSTRG.59835.17"; exon_number "3";
chr14	StringTie	exon	77413934	77414127	1000	-	.	gene_id "MSTRG.59835"; transcript_id "MSTRG.59835.17"; exon_number "4";
chr14	StringTie	exon	77422735	77427636	1000	-	.	gene_id "MSTRG.59835"; transcript_id "MSTRG.59835.17"; exon_number "5";
chr14	StringTie	exon	77428370	77428474	1000	-	.	gene_id "MSTRG.59835"; transcript_id "MSTRG.59835.17"; exon_number "6";
chr14	StringTie	exon	77429006	77429767	1000	-	.	gene_id "MSTRG.59835"; transcript_id "MSTRG.59835.17"; exon_number "7";
chr14	StringTie	exon	77433842	77433931	1000	-	.	gene_id "MSTRG.59835"; transcript_id "MSTRG.59835.17"; exon_number "8";
chr14	StringTie	exon	77434262	77434303	1000	-	.	gene_id "MSTRG.59835"; transcript_id "MSTRG.59835.17"; exon_number "9";
chr14	StringTie	exon	77435259	77435393	1000	-	.	gene_id "MSTRG.59835"; transcript_id "MSTRG.59835.17"; exon_number "10";
chr14	StringTie	exon	77435844	77435919	1000	-	.	gene_id "MSTRG.59835"; transcript_id "MSTRG.59835.17"; exon_number "11";
chr14	StringTie	exon	77437808	77437881	1000	-	.	gene_id "MSTRG.59835"; transcript_id "MSTRG.59835.17"; exon_number "12";
chr14	StringTie	exon	77441066	77441093	1000	-	.	gene_id "MSTRG.59835"; transcript_id "MSTRG.59835.17"; exon_number "13";
chr14	StringTie	exon	77442560	77442662	1000	-	.	gene_id "MSTRG.59835"; transcript_id "MSTRG.59835.17"; exon_number "14";
chr14	StringTie	exon	77443119	77443152	1000	-	.	gene_id "MSTRG.59835"; transcript_id "MSTRG.59835.17"; exon_number "15";
chr14	StringTie	exon	77444249	77444341	1000	-	.	gene_id "MSTRG.59835"; transcript_id "MSTRG.59835.17"; exon_number "16";
chr14	StringTie	exon	77448494	77448550	1000	-	.	gene_id "MSTRG.59835"; transcript_id "MSTRG.59835.17"; exon_number "17";
chr14	StringTie	exon	77449293	77449357	1000	-	.	gene_id "MSTRG.59835"; transcript_id "MSTRG.59835.17"; exon_number "18";
chr14	StringTie	exon	77449714	77449752	1000	-	.	gene_id "MSTRG.59835"; transcript_id "MSTRG.59835.17"; exon_number "19";
chr14	StringTie	exon	77451187	77451333	1000	-	.	gene_id "MSTRG.59835"; transcript_id "MSTRG.59835.17"; exon_number "20";
chr14	StringTie	exon	77453299	77453401	1000	-	.	gene_id "MSTRG.59835"; transcript_id "MSTRG.59835.17"; exon_number "21";
chr14	StringTie	exon	77454010	77454102	1000	-	.	gene_id "MSTRG.59835"; transcript_id "MSTRG.59835.17"; exon_number "22";
chr14	StringTie	exon	77457095	77457413	1000	-	.	gene_id "MSTRG.59835"; transcript_id "MSTRG.59835.17"; exon_number "23";
chr14	StringTie	exon	77457495	77457572	1000	-	.	gene_id "MSTRG.59835"; transcript_id "MSTRG.59835.17"; exon_number "24";
chr14	StringTie	transcript	77393487	77457935	1000	-	.	gene_id "MSTRG.59835"; transcript_id "MSTRG.59835.18";
chr14	StringTie	exon	77393487	77394805	1000	-	.	gene_id "MSTRG.59835"; transcript_id "MSTRG.59835.18"; exon_number "1";
chr14	StringTie	exon	77405913	77406875	1000	-	.	gene_id "MSTRG.59835"; transcript_id "MSTRG.59835.18"; exon_number "2";
chr14	StringTie	exon	77407465	77407645	1000	-	.	gene_id "MSTRG.59835"; transcript_id "MSTRG.59835.18"; exon_number "3";
chr14	StringTie	exon	77413934	77414127	1000	-	.	gene_id "MSTRG.59835"; transcript_id "MSTRG.59835.18"; exon_number "4";
chr14	StringTie	exon	77427372	77427636	1000	-	.	gene_id "MSTRG.59835"; transcript_id "MSTRG.59835.18"; exon_number "5";
chr14	StringTie	exon	77428370	77428474	1000	-	.	gene_id "MSTRG.59835"; transcript_id "MSTRG.59835.18"; exon_number "6";
chr14	StringTie	exon	77429006	77429095	1000	-	.	gene_id "MSTRG.59835"; transcript_id "MSTRG.59835.18"; exon_number "7";
chr14	StringTie	exon	77429681	77429767	1000	-	.	gene_id "MSTRG.59835"; transcript_id "MSTRG.59835.18"; exon_number "8";
chr14	StringTie	exon	77433842	77433931	1000	-	.	gene_id "MSTRG.59835"; transcript_id "MSTRG.59835.18"; exon_number "9";
chr14	StringTie	exon	77434262	77434303	1000	-	.	gene_id "MSTRG.59835"; transcript_id "MSTRG.59835.18"; exon_number "10";
chr14	StringTie	exon	77435259	77435393	1000	-	.	gene_id "MSTRG.59835"; transcript_id "MSTRG.59835.18"; exon_number "11";
chr14	StringTie	exon	77435844	77435919	1000	-	.	gene_id "MSTRG.59835"; transcript_id "MSTRG.59835.18"; exon_number "12";
chr14	StringTie	exon	77437808	77437881	1000	-	.	gene_id "MSTRG.59835"; transcript_id "MSTRG.59835.18"; exon_number "13";
chr14	StringTie	exon	77441066	77441093	1000	-	.	gene_id "MSTRG.59835"; transcript_id "MSTRG.59835.18"; exon_number "14";
chr14	StringTie	exon	77442560	77442662	1000	-	.	gene_id "MSTRG.59835"; transcript_id "MSTRG.59835.18"; exon_number "15";
chr14	StringTie	exon	77443119	77443152	1000	-	.	gene_id "MSTRG.59835"; transcript_id "MSTRG.59835.18"; exon_number "16";
chr14	StringTie	exon	77444249	77444341	1000	-	.	gene_id "MSTRG.59835"; transcript_id "MSTRG.59835.18"; exon_number "17";
chr14	StringTie	exon	77448494	77448550	1000	-	.	gene_id "MSTRG.59835"; transcript_id "MSTRG.59835.18"; exon_number "18";
chr14	StringTie	exon	77449293	77449357	1000	-	.	gene_id "MSTRG.59835"; transcript_id "MSTRG.59835.18"; exon_number "19";
chr14	StringTie	exon	77449714	77449752	1000	-	.	gene_id "MSTRG.59835"; transcript_id "MSTRG.59835.18"; exon_number "20";
chr14	StringTie	exon	77451187	77451333	1000	-	.	gene_id "MSTRG.59835"; transcript_id "MSTRG.59835.18"; exon_number "21";
chr14	StringTie	exon	77453299	77453401	1000	-	.	gene_id "MSTRG.59835"; transcript_id "MSTRG.59835.18"; exon_number "22";
chr14	StringTie	exon	77454010	77454102	1000	-	.	gene_id "MSTRG.59835"; transcript_id "MSTRG.59835.18"; exon_number "23";
chr14	StringTie	exon	77457095	77457365	1000	-	.	gene_id "MSTRG.59835"; transcript_id "MSTRG.59835.18"; exon_number "24";
chr14	StringTie	exon	77457495	77457935	1000	-	.	gene_id "MSTRG.59835"; transcript_id "MSTRG.59835.18"; exon_number "25";
chr14	StringTie	transcript	77393853	77423186	1000	-	.	gene_id "MSTRG.59835"; transcript_id "MSTRG.59835.19";
chr14	StringTie	exon	77393853	77394805	1000	-	.	gene_id "MSTRG.59835"; transcript_id "MSTRG.59835.19"; exon_number "1";
chr14	StringTie	exon	77405913	77406135	1000	-	.	gene_id "MSTRG.59835"; transcript_id "MSTRG.59835.19"; exon_number "2";
chr14	StringTie	exon	77407596	77407645	1000	-	.	gene_id "MSTRG.59835"; transcript_id "MSTRG.59835.19"; exon_number "3";
chr14	StringTie	exon	77413934	77414127	1000	-	.	gene_id "MSTRG.59835"; transcript_id "MSTRG.59835.19"; exon_number "4";
chr14	StringTie	exon	77422735	77423186	1000	-	.	gene_id "MSTRG.59835"; transcript_id "MSTRG.59835.19"; exon_number "5";
chr14	StringTie	transcript	77332297	77377177	1000	-	.	gene_id "MSTRG.59835"; transcript_id "MSTRG.59835.2";
chr14	StringTie	exon	77332297	77341988	1000	-	.	gene_id "MSTRG.59835"; transcript_id "MSTRG.59835.2"; exon_number "1";
chr14	StringTie	exon	77343178	77343483	1000	-	.	gene_id "MSTRG.59835"; transcript_id "MSTRG.59835.2"; exon_number "2";
chr14	StringTie	exon	77343697	77343823	1000	-	.	gene_id "MSTRG.59835"; transcript_id "MSTRG.59835.2"; exon_number "3";
chr14	StringTie	exon	77346349	77346480	1000	-	.	gene_id "MSTRG.59835"; transcript_id "MSTRG.59835.2"; exon_number "4";
chr14	StringTie	exon	77351673	77351751	1000	-	.	gene_id "MSTRG.59835"; transcript_id "MSTRG.59835.2"; exon_number "5";
chr14	StringTie	exon	77376936	77377177	1000	-	.	gene_id "MSTRG.59835"; transcript_id "MSTRG.59835.2"; exon_number "6";
chr14	StringTie	transcript	77394062	77457988	1000	-	.	gene_id "MSTRG.59835"; transcript_id "MSTRG.59835.21";
chr14	StringTie	exon	77394062	77394805	1000	-	.	gene_id "MSTRG.59835"; transcript_id "MSTRG.59835.21"; exon_number "1";
chr14	StringTie	exon	77395957	77396047	1000	-	.	gene_id "MSTRG.59835"; transcript_id "MSTRG.59835.21"; exon_number "2";
chr14	StringTie	exon	77405913	77406135	1000	-	.	gene_id "MSTRG.59835"; transcript_id "MSTRG.59835.21"; exon_number "3";
chr14	StringTie	exon	77407596	77407645	1000	-	.	gene_id "MSTRG.59835"; transcript_id "MSTRG.59835.21"; exon_number "4";
chr14	StringTie	exon	77413934	77414127	1000	-	.	gene_id "MSTRG.59835"; transcript_id "MSTRG.59835.21"; exon_number "5";
chr14	StringTie	exon	77425585	77427636	1000	-	.	gene_id "MSTRG.59835"; transcript_id "MSTRG.59835.21"; exon_number "6";
chr14	StringTie	exon	77428370	77428474	1000	-	.	gene_id "MSTRG.59835"; transcript_id "MSTRG.59835.21"; exon_number "7";
chr14	StringTie	exon	77429006	77429095	1000	-	.	gene_id "MSTRG.59835"; transcript_id "MSTRG.59835.21"; exon_number "8";
chr14	StringTie	exon	77429681	77429767	1000	-	.	gene_id "MSTRG.59835"; transcript_id "MSTRG.59835.21"; exon_number "9";
chr14	StringTie	exon	77433842	77433931	1000	-	.	gene_id "MSTRG.59835"; transcript_id "MSTRG.59835.21"; exon_number "10";
chr14	StringTie	exon	77434262	77434303	1000	-	.	gene_id "MSTRG.59835"; transcript_id "MSTRG.59835.21"; exon_number "11";
chr14	StringTie	exon	77435259	77435393	1000	-	.	gene_id "MSTRG.59835"; transcript_id "MSTRG.59835.21"; exon_number "12";
chr14	StringTie	exon	77435844	77435919	1000	-	.	gene_id "MSTRG.59835"; transcript_id "MSTRG.59835.21"; exon_number "13";
chr14	StringTie	exon	77437808	77437881	1000	-	.	gene_id "MSTRG.59835"; transcript_id "MSTRG.59835.21"; exon_number "14";
chr14	StringTie	exon	77441066	77441093	1000	-	.	gene_id "MSTRG.59835"; transcript_id "MSTRG.59835.21"; exon_number "15";
chr14	StringTie	exon	77442560	77442662	1000	-	.	gene_id "MSTRG.59835"; transcript_id "MSTRG.59835.21"; exon_number "16";
chr14	StringTie	exon	77443119	77443152	1000	-	.	gene_id "MSTRG.59835"; transcript_id "MSTRG.59835.21"; exon_number "17";
chr14	StringTie	exon	77444249	77444341	1000	-	.	gene_id "MSTRG.59835"; transcript_id "MSTRG.59835.21"; exon_number "18";
chr14	StringTie	exon	77448494	77448550	1000	-	.	gene_id "MSTRG.59835"; transcript_id "MSTRG.59835.21"; exon_number "19";
chr14	StringTie	exon	77449293	77449357	1000	-	.	gene_id "MSTRG.59835"; transcript_id "MSTRG.59835.21"; exon_number "20";
chr14	StringTie	exon	77449714	77449752	1000	-	.	gene_id "MSTRG.59835"; transcript_id "MSTRG.59835.21"; exon_number "21";
chr14	StringTie	exon	77451187	77451333	1000	-	.	gene_id "MSTRG.59835"; transcript_id "MSTRG.59835.21"; exon_number "22";
chr14	StringTie	exon	77453299	77453401	1000	-	.	gene_id "MSTRG.59835"; transcript_id "MSTRG.59835.21"; exon_number "23";
chr14	StringTie	exon	77454010	77454102	1000	-	.	gene_id "MSTRG.59835"; transcript_id "MSTRG.59835.21"; exon_number "24";
chr14	StringTie	exon	77457095	77457988	1000	-	.	gene_id "MSTRG.59835"; transcript_id "MSTRG.59835.21"; exon_number "25";
chr14	StringTie	transcript	77394075	77457933	1000	-	.	gene_id "MSTRG.59835"; transcript_id "MSTRG.59835.22";
chr14	StringTie	exon	77394075	77394805	1000	-	.	gene_id "MSTRG.59835"; transcript_id "MSTRG.59835.22"; exon_number "1";
chr14	StringTie	exon	77405913	77406875	1000	-	.	gene_id "MSTRG.59835"; transcript_id "MSTRG.59835.22"; exon_number "2";
chr14	StringTie	exon	77407465	77407645	1000	-	.	gene_id "MSTRG.59835"; transcript_id "MSTRG.59835.22"; exon_number "3";
chr14	StringTie	exon	77413934	77414127	1000	-	.	gene_id "MSTRG.59835"; transcript_id "MSTRG.59835.22"; exon_number "4";
chr14	StringTie	exon	77424171	77427636	1000	-	.	gene_id "MSTRG.59835"; transcript_id "MSTRG.59835.22"; exon_number "5";
chr14	StringTie	exon	77428370	77428474	1000	-	.	gene_id "MSTRG.59835"; transcript_id "MSTRG.59835.22"; exon_number "6";
chr14	StringTie	exon	77429006	77429095	1000	-	.	gene_id "MSTRG.59835"; transcript_id "MSTRG.59835.22"; exon_number "7";
chr14	StringTie	exon	77429681	77429767	1000	-	.	gene_id "MSTRG.59835"; transcript_id "MSTRG.59835.22"; exon_number "8";
chr14	StringTie	exon	77433842	77433931	1000	-	.	gene_id "MSTRG.59835"; transcript_id "MSTRG.59835.22"; exon_number "9";
chr14	StringTie	exon	77434262	77434303	1000	-	.	gene_id "MSTRG.59835"; transcript_id "MSTRG.59835.22"; exon_number "10";
chr14	StringTie	exon	77435259	77435393	1000	-	.	gene_id "MSTRG.59835"; transcript_id "MSTRG.59835.22"; exon_number "11";
chr14	StringTie	exon	77435844	77435919	1000	-	.	gene_id "MSTRG.59835"; transcript_id "MSTRG.59835.22"; exon_number "12";
chr14	StringTie	exon	77437808	77437881	1000	-	.	gene_id "MSTRG.59835"; transcript_id "MSTRG.59835.22"; exon_number "13";
chr14	StringTie	exon	77441066	77441093	1000	-	.	gene_id "MSTRG.59835"; transcript_id "MSTRG.59835.22"; exon_number "14";
chr14	StringTie	exon	77442560	77442662	1000	-	.	gene_id "MSTRG.59835"; transcript_id "MSTRG.59835.22"; exon_number "15";
chr14	StringTie	exon	77443119	77443152	1000	-	.	gene_id "MSTRG.59835"; transcript_id "MSTRG.59835.22"; exon_number "16";
chr14	StringTie	exon	77444249	77444341	1000	-	.	gene_id "MSTRG.59835"; transcript_id "MSTRG.59835.22"; exon_number "17";
chr14	StringTie	exon	77448494	77448550	1000	-	.	gene_id "MSTRG.59835"; transcript_id "MSTRG.59835.22"; exon_number "18";
chr14	StringTie	exon	77449293	77449357	1000	-	.	gene_id "MSTRG.59835"; transcript_id "MSTRG.59835.22"; exon_number "19";
chr14	StringTie	exon	77449714	77449752	1000	-	.	gene_id "MSTRG.59835"; transcript_id "MSTRG.59835.22"; exon_number "20";
chr14	StringTie	exon	77451187	77451333	1000	-	.	gene_id "MSTRG.59835"; transcript_id "MSTRG.59835.22"; exon_number "21";
chr14	StringTie	exon	77453299	77453401	1000	-	.	gene_id "MSTRG.59835"; transcript_id "MSTRG.59835.22"; exon_number "22";
chr14	StringTie	exon	77454010	77454102	1000	-	.	gene_id "MSTRG.59835"; transcript_id "MSTRG.59835.22"; exon_number "23";
chr14	StringTie	exon	77457495	77457933	1000	-	.	gene_id "MSTRG.59835"; transcript_id "MSTRG.59835.22"; exon_number "24";
chr14	StringTie	transcript	77394077	77407688	1000	-	.	gene_id "MSTRG.59835"; transcript_id "MSTRG.59835.23";
chr14	StringTie	exon	77394077	77394805	1000	-	.	gene_id "MSTRG.59835"; transcript_id "MSTRG.59835.23"; exon_number "1";
chr14	StringTie	exon	77405913	77406135	1000	-	.	gene_id "MSTRG.59835"; transcript_id "MSTRG.59835.23"; exon_number "2";
chr14	StringTie	exon	77407465	77407688	1000	-	.	gene_id "MSTRG.59835"; transcript_id "MSTRG.59835.23"; exon_number "3";
chr14	StringTie	transcript	77395957	77457955	1000	-	.	gene_id "MSTRG.59835"; transcript_id "MSTRG.59835.25";
chr14	StringTie	exon	77395957	77396047	1000	-	.	gene_id "MSTRG.59835"; transcript_id "MSTRG.59835.25"; exon_number "1";
chr14	StringTie	exon	77405913	77406875	1000	-	.	gene_id "MSTRG.59835"; transcript_id "MSTRG.59835.25"; exon_number "2";
chr14	StringTie	exon	77407465	77407645	1000	-	.	gene_id "MSTRG.59835"; transcript_id "MSTRG.59835.25"; exon_number "3";
chr14	StringTie	exon	77413934	77414127	1000	-	.	gene_id "MSTRG.59835"; transcript_id "MSTRG.59835.25"; exon_number "4";
chr14	StringTie	exon	77424171	77427636	1000	-	.	gene_id "MSTRG.59835"; transcript_id "MSTRG.59835.25"; exon_number "5";
chr14	StringTie	exon	77428370	77428474	1000	-	.	gene_id "MSTRG.59835"; transcript_id "MSTRG.59835.25"; exon_number "6";
chr14	StringTie	exon	77429006	77429095	1000	-	.	gene_id "MSTRG.59835"; transcript_id "MSTRG.59835.25"; exon_number "7";
chr14	StringTie	exon	77429681	77429767	1000	-	.	gene_id "MSTRG.59835"; transcript_id "MSTRG.59835.25"; exon_number "8";
chr14	StringTie	exon	77433842	77433931	1000	-	.	gene_id "MSTRG.59835"; transcript_id "MSTRG.59835.25"; exon_number "9";
chr14	StringTie	exon	77434262	77434303	1000	-	.	gene_id "MSTRG.59835"; transcript_id "MSTRG.59835.25"; exon_number "10";
chr14	StringTie	exon	77435259	77435393	1000	-	.	gene_id "MSTRG.59835"; transcript_id "MSTRG.59835.25"; exon_number "11";
chr14	StringTie	exon	77435844	77435919	1000	-	.	gene_id "MSTRG.59835"; transcript_id "MSTRG.59835.25"; exon_number "12";
chr14	StringTie	exon	77437808	77437881	1000	-	.	gene_id "MSTRG.59835"; transcript_id "MSTRG.59835.25"; exon_number "13";
chr14	StringTie	exon	77441066	77441093	1000	-	.	gene_id "MSTRG.59835"; transcript_id "MSTRG.59835.25"; exon_number "14";
chr14	StringTie	exon	77442560	77442662	1000	-	.	gene_id "MSTRG.59835"; transcript_id "MSTRG.59835.25"; exon_number "15";
chr14	StringTie	exon	77443119	77443152	1000	-	.	gene_id "MSTRG.59835"; transcript_id "MSTRG.59835.25"; exon_number "16";
chr14	StringTie	exon	77444249	77444341	1000	-	.	gene_id "MSTRG.59835"; transcript_id "MSTRG.59835.25"; exon_number "17";
chr14	StringTie	exon	77448494	77448550	1000	-	.	gene_id "MSTRG.59835"; transcript_id "MSTRG.59835.25"; exon_number "18";
chr14	StringTie	exon	77449293	77449357	1000	-	.	gene_id "MSTRG.59835"; transcript_id "MSTRG.59835.25"; exon_number "19";
chr14	StringTie	exon	77449714	77449752	1000	-	.	gene_id "MSTRG.59835"; transcript_id "MSTRG.59835.25"; exon_number "20";
chr14	StringTie	exon	77451187	77451333	1000	-	.	gene_id "MSTRG.59835"; transcript_id "MSTRG.59835.25"; exon_number "21";
chr14	StringTie	exon	77453299	77453401	1000	-	.	gene_id "MSTRG.59835"; transcript_id "MSTRG.59835.25"; exon_number "22";
chr14	StringTie	exon	77454010	77454102	1000	-	.	gene_id "MSTRG.59835"; transcript_id "MSTRG.59835.25"; exon_number "23";
chr14	StringTie	exon	77457495	77457955	1000	-	.	gene_id "MSTRG.59835"; transcript_id "MSTRG.59835.25"; exon_number "24";
chr14	StringTie	transcript	77412872	77457970	1000	-	.	gene_id "MSTRG.59835"; transcript_id "MSTRG.59835.27";
chr14	StringTie	exon	77412872	77414127	1000	-	.	gene_id "MSTRG.59835"; transcript_id "MSTRG.59835.27"; exon_number "1";
chr14	StringTie	exon	77427372	77427636	1000	-	.	gene_id "MSTRG.59835"; transcript_id "MSTRG.59835.27"; exon_number "2";
chr14	StringTie	exon	77428370	77428474	1000	-	.	gene_id "MSTRG.59835"; transcript_id "MSTRG.59835.27"; exon_number "3";
chr14	StringTie	exon	77429006	77429095	1000	-	.	gene_id "MSTRG.59835"; transcript_id "MSTRG.59835.27"; exon_number "4";
chr14	StringTie	exon	77429681	77429767	1000	-	.	gene_id "MSTRG.59835"; transcript_id "MSTRG.59835.27"; exon_number "5";
chr14	StringTie	exon	77433842	77433931	1000	-	.	gene_id "MSTRG.59835"; transcript_id "MSTRG.59835.27"; exon_number "6";
chr14	StringTie	exon	77434262	77434303	1000	-	.	gene_id "MSTRG.59835"; transcript_id "MSTRG.59835.27"; exon_number "7";
chr14	StringTie	exon	77435259	77435393	1000	-	.	gene_id "MSTRG.59835"; transcript_id "MSTRG.59835.27"; exon_number "8";
chr14	StringTie	exon	77435844	77435919	1000	-	.	gene_id "MSTRG.59835"; transcript_id "MSTRG.59835.27"; exon_number "9";
chr14	StringTie	exon	77437808	77437881	1000	-	.	gene_id "MSTRG.59835"; transcript_id "MSTRG.59835.27"; exon_number "10";
chr14	StringTie	exon	77441066	77441093	1000	-	.	gene_id "MSTRG.59835"; transcript_id "MSTRG.59835.27"; exon_number "11";
chr14	StringTie	exon	77442560	77442662	1000	-	.	gene_id "MSTRG.59835"; transcript_id "MSTRG.59835.27"; exon_number "12";
chr14	StringTie	exon	77443119	77443152	1000	-	.	gene_id "MSTRG.59835"; transcript_id "MSTRG.59835.27"; exon_number "13";
chr14	StringTie	exon	77444249	77444341	1000	-	.	gene_id "MSTRG.59835"; transcript_id "MSTRG.59835.27"; exon_number "14";
chr14	StringTie	exon	77448494	77448550	1000	-	.	gene_id "MSTRG.59835"; transcript_id "MSTRG.59835.27"; exon_number "15";
chr14	StringTie	exon	77449293	77449357	1000	-	.	gene_id "MSTRG.59835"; transcript_id "MSTRG.59835.27"; exon_number "16";
chr14	StringTie	exon	77449714	77449752	1000	-	.	gene_id "MSTRG.59835"; transcript_id "MSTRG.59835.27"; exon_number "17";
chr14	StringTie	exon	77451187	77451333	1000	-	.	gene_id "MSTRG.59835"; transcript_id "MSTRG.59835.27"; exon_number "18";
chr14	StringTie	exon	77453299	77453401	1000	-	.	gene_id "MSTRG.59835"; transcript_id "MSTRG.59835.27"; exon_number "19";
chr14	StringTie	exon	77454010	77454102	1000	-	.	gene_id "MSTRG.59835"; transcript_id "MSTRG.59835.27"; exon_number "20";
chr14	StringTie	exon	77457495	77457970	1000	-	.	gene_id "MSTRG.59835"; transcript_id "MSTRG.59835.27"; exon_number "21";
chr14	StringTie	transcript	77426291	77451197	1000	-	.	gene_id "MSTRG.59835"; transcript_id "MSTRG.59835.28";
chr14	StringTie	exon	77426291	77427636	1000	-	.	gene_id "MSTRG.59835"; transcript_id "MSTRG.59835.28"; exon_number "1";
chr14	StringTie	exon	77428370	77428474	1000	-	.	gene_id "MSTRG.59835"; transcript_id "MSTRG.59835.28"; exon_number "2";
chr14	StringTie	exon	77429006	77429767	1000	-	.	gene_id "MSTRG.59835"; transcript_id "MSTRG.59835.28"; exon_number "3";
chr14	StringTie	exon	77433842	77433931	1000	-	.	gene_id "MSTRG.59835"; transcript_id "MSTRG.59835.28"; exon_number "4";
chr14	StringTie	exon	77434262	77434303	1000	-	.	gene_id "MSTRG.59835"; transcript_id "MSTRG.59835.28"; exon_number "5";
chr14	StringTie	exon	77435259	77435393	1000	-	.	gene_id "MSTRG.59835"; transcript_id "MSTRG.59835.28"; exon_number "6";
chr14	StringTie	exon	77435844	77435919	1000	-	.	gene_id "MSTRG.59835"; transcript_id "MSTRG.59835.28"; exon_number "7";
chr14	StringTie	exon	77437808	77437881	1000	-	.	gene_id "MSTRG.59835"; transcript_id "MSTRG.59835.28"; exon_number "8";
chr14	StringTie	exon	77442560	77442662	1000	-	.	gene_id "MSTRG.59835"; transcript_id "MSTRG.59835.28"; exon_number "9";
chr14	StringTie	exon	77443119	77443152	1000	-	.	gene_id "MSTRG.59835"; transcript_id "MSTRG.59835.28"; exon_number "10";
chr14	StringTie	exon	77444249	77444341	1000	-	.	gene_id "MSTRG.59835"; transcript_id "MSTRG.59835.28"; exon_number "11";
chr14	StringTie	exon	77448494	77448550	1000	-	.	gene_id "MSTRG.59835"; transcript_id "MSTRG.59835.28"; exon_number "12";
chr14	StringTie	exon	77449293	77449357	1000	-	.	gene_id "MSTRG.59835"; transcript_id "MSTRG.59835.28"; exon_number "13";
chr14	StringTie	exon	77449714	77449752	1000	-	.	gene_id "MSTRG.59835"; transcript_id "MSTRG.59835.28"; exon_number "14";
chr14	StringTie	exon	77451187	77451197	1000	-	.	gene_id "MSTRG.59835"; transcript_id "MSTRG.59835.28"; exon_number "15";
chr14	StringTie	transcript	77426291	77457561	1000	-	.	gene_id "MSTRG.59835"; transcript_id "MSTRG.59835.29";
chr14	StringTie	exon	77426291	77427636	1000	-	.	gene_id "MSTRG.59835"; transcript_id "MSTRG.59835.29"; exon_number "1";
chr14	StringTie	exon	77428370	77428474	1000	-	.	gene_id "MSTRG.59835"; transcript_id "MSTRG.59835.29"; exon_number "2";
chr14	StringTie	exon	77429006	77429095	1000	-	.	gene_id "MSTRG.59835"; transcript_id "MSTRG.59835.29"; exon_number "3";
chr14	StringTie	exon	77429681	77429767	1000	-	.	gene_id "MSTRG.59835"; transcript_id "MSTRG.59835.29"; exon_number "4";
chr14	StringTie	exon	77433842	77433931	1000	-	.	gene_id "MSTRG.59835"; transcript_id "MSTRG.59835.29"; exon_number "5";
chr14	StringTie	exon	77434262	77434303	1000	-	.	gene_id "MSTRG.59835"; transcript_id "MSTRG.59835.29"; exon_number "6";
chr14	StringTie	exon	77435259	77435393	1000	-	.	gene_id "MSTRG.59835"; transcript_id "MSTRG.59835.29"; exon_number "7";
chr14	StringTie	exon	77435844	77435919	1000	-	.	gene_id "MSTRG.59835"; transcript_id "MSTRG.59835.29"; exon_number "8";
chr14	StringTie	exon	77437808	77437881	1000	-	.	gene_id "MSTRG.59835"; transcript_id "MSTRG.59835.29"; exon_number "9";
chr14	StringTie	exon	77442560	77442662	1000	-	.	gene_id "MSTRG.59835"; transcript_id "MSTRG.59835.29"; exon_number "10";
chr14	StringTie	exon	77443119	77443152	1000	-	.	gene_id "MSTRG.59835"; transcript_id "MSTRG.59835.29"; exon_number "11";
chr14	StringTie	exon	77444249	77444341	1000	-	.	gene_id "MSTRG.59835"; transcript_id "MSTRG.59835.29"; exon_number "12";
chr14	StringTie	exon	77448494	77448550	1000	-	.	gene_id "MSTRG.59835"; transcript_id "MSTRG.59835.29"; exon_number "13";
chr14	StringTie	exon	77449293	77449357	1000	-	.	gene_id "MSTRG.59835"; transcript_id "MSTRG.59835.29"; exon_number "14";
chr14	StringTie	exon	77449714	77449752	1000	-	.	gene_id "MSTRG.59835"; transcript_id "MSTRG.59835.29"; exon_number "15";
chr14	StringTie	exon	77451187	77451333	1000	-	.	gene_id "MSTRG.59835"; transcript_id "MSTRG.59835.29"; exon_number "16";
chr14	StringTie	exon	77453299	77453401	1000	-	.	gene_id "MSTRG.59835"; transcript_id "MSTRG.59835.29"; exon_number "17";
chr14	StringTie	exon	77454010	77454102	1000	-	.	gene_id "MSTRG.59835"; transcript_id "MSTRG.59835.29"; exon_number "18";
chr14	StringTie	exon	77457495	77457561	1000	-	.	gene_id "MSTRG.59835"; transcript_id "MSTRG.59835.29"; exon_number "19";
chr14	StringTie	transcript	77334027	77377146	1000	-	.	gene_id "MSTRG.59835"; transcript_id "MSTRG.59835.3";
chr14	StringTie	exon	77334027	77341988	1000	-	.	gene_id "MSTRG.59835"; transcript_id "MSTRG.59835.3"; exon_number "1";
chr14	StringTie	exon	77343178	77343483	1000	-	.	gene_id "MSTRG.59835"; transcript_id "MSTRG.59835.3"; exon_number "2";
chr14	StringTie	exon	77343697	77343838	1000	-	.	gene_id "MSTRG.59835"; transcript_id "MSTRG.59835.3"; exon_number "3";
chr14	StringTie	exon	77346349	77346478	1000	-	.	gene_id "MSTRG.59835"; transcript_id "MSTRG.59835.3"; exon_number "4";
chr14	StringTie	exon	77351673	77351751	1000	-	.	gene_id "MSTRG.59835"; transcript_id "MSTRG.59835.3"; exon_number "5";
chr14	StringTie	exon	77376936	77377146	1000	-	.	gene_id "MSTRG.59835"; transcript_id "MSTRG.59835.3"; exon_number "6";
chr14	StringTie	transcript	77426294	77452548	1000	-	.	gene_id "MSTRG.59835"; transcript_id "MSTRG.59835.30";
chr14	StringTie	exon	77426294	77427636	1000	-	.	gene_id "MSTRG.59835"; transcript_id "MSTRG.59835.30"; exon_number "1";
chr14	StringTie	exon	77428370	77428474	1000	-	.	gene_id "MSTRG.59835"; transcript_id "MSTRG.59835.30"; exon_number "2";
chr14	StringTie	exon	77429006	77429095	1000	-	.	gene_id "MSTRG.59835"; transcript_id "MSTRG.59835.30"; exon_number "3";
chr14	StringTie	exon	77429681	77429767	1000	-	.	gene_id "MSTRG.59835"; transcript_id "MSTRG.59835.30"; exon_number "4";
chr14	StringTie	exon	77433842	77433931	1000	-	.	gene_id "MSTRG.59835"; transcript_id "MSTRG.59835.30"; exon_number "5";
chr14	StringTie	exon	77434262	77434303	1000	-	.	gene_id "MSTRG.59835"; transcript_id "MSTRG.59835.30"; exon_number "6";
chr14	StringTie	exon	77435259	77435393	1000	-	.	gene_id "MSTRG.59835"; transcript_id "MSTRG.59835.30"; exon_number "7";
chr14	StringTie	exon	77435844	77435919	1000	-	.	gene_id "MSTRG.59835"; transcript_id "MSTRG.59835.30"; exon_number "8";
chr14	StringTie	exon	77437808	77437881	1000	-	.	gene_id "MSTRG.59835"; transcript_id "MSTRG.59835.30"; exon_number "9";
chr14	StringTie	exon	77441066	77441093	1000	-	.	gene_id "MSTRG.59835"; transcript_id "MSTRG.59835.30"; exon_number "10";
chr14	StringTie	exon	77442560	77442662	1000	-	.	gene_id "MSTRG.59835"; transcript_id "MSTRG.59835.30"; exon_number "11";
chr14	StringTie	exon	77443119	77443152	1000	-	.	gene_id "MSTRG.59835"; transcript_id "MSTRG.59835.30"; exon_number "12";
chr14	StringTie	exon	77444249	77444341	1000	-	.	gene_id "MSTRG.59835"; transcript_id "MSTRG.59835.30"; exon_number "13";
chr14	StringTie	exon	77448494	77448550	1000	-	.	gene_id "MSTRG.59835"; transcript_id "MSTRG.59835.30"; exon_number "14";
chr14	StringTie	exon	77449293	77449357	1000	-	.	gene_id "MSTRG.59835"; transcript_id "MSTRG.59835.30"; exon_number "15";
chr14	StringTie	exon	77449714	77449752	1000	-	.	gene_id "MSTRG.59835"; transcript_id "MSTRG.59835.30"; exon_number "16";
chr14	StringTie	exon	77451187	77451333	1000	-	.	gene_id "MSTRG.59835"; transcript_id "MSTRG.59835.30"; exon_number "17";
chr14	StringTie	exon	77452521	77452548	1000	-	.	gene_id "MSTRG.59835"; transcript_id "MSTRG.59835.30"; exon_number "18";
chr14	StringTie	transcript	77426338	77453384	1000	-	.	gene_id "MSTRG.59835"; transcript_id "MSTRG.59835.31";
chr14	StringTie	exon	77426338	77427636	1000	-	.	gene_id "MSTRG.59835"; transcript_id "MSTRG.59835.31"; exon_number "1";
chr14	StringTie	exon	77428370	77428474	1000	-	.	gene_id "MSTRG.59835"; transcript_id "MSTRG.59835.31"; exon_number "2";
chr14	StringTie	exon	77429006	77429095	1000	-	.	gene_id "MSTRG.59835"; transcript_id "MSTRG.59835.31"; exon_number "3";
chr14	StringTie	exon	77429681	77429767	1000	-	.	gene_id "MSTRG.59835"; transcript_id "MSTRG.59835.31"; exon_number "4";
chr14	StringTie	exon	77433842	77433931	1000	-	.	gene_id "MSTRG.59835"; transcript_id "MSTRG.59835.31"; exon_number "5";
chr14	StringTie	exon	77434262	77434303	1000	-	.	gene_id "MSTRG.59835"; transcript_id "MSTRG.59835.31"; exon_number "6";
chr14	StringTie	exon	77435166	77435393	1000	-	.	gene_id "MSTRG.59835"; transcript_id "MSTRG.59835.31"; exon_number "7";
chr14	StringTie	exon	77435844	77435919	1000	-	.	gene_id "MSTRG.59835"; transcript_id "MSTRG.59835.31"; exon_number "8";
chr14	StringTie	exon	77437808	77437881	1000	-	.	gene_id "MSTRG.59835"; transcript_id "MSTRG.59835.31"; exon_number "9";
chr14	StringTie	exon	77441066	77441173	1000	-	.	gene_id "MSTRG.59835"; transcript_id "MSTRG.59835.31"; exon_number "10";
chr14	StringTie	exon	77442560	77442662	1000	-	.	gene_id "MSTRG.59835"; transcript_id "MSTRG.59835.31"; exon_number "11";
chr14	StringTie	exon	77443119	77443152	1000	-	.	gene_id "MSTRG.59835"; transcript_id "MSTRG.59835.31"; exon_number "12";
chr14	StringTie	exon	77444249	77444341	1000	-	.	gene_id "MSTRG.59835"; transcript_id "MSTRG.59835.31"; exon_number "13";
chr14	StringTie	exon	77448494	77448550	1000	-	.	gene_id "MSTRG.59835"; transcript_id "MSTRG.59835.31"; exon_number "14";
chr14	StringTie	exon	77449293	77449357	1000	-	.	gene_id "MSTRG.59835"; transcript_id "MSTRG.59835.31"; exon_number "15";
chr14	StringTie	exon	77449714	77449752	1000	-	.	gene_id "MSTRG.59835"; transcript_id "MSTRG.59835.31"; exon_number "16";
chr14	StringTie	exon	77451187	77451333	1000	-	.	gene_id "MSTRG.59835"; transcript_id "MSTRG.59835.31"; exon_number "17";
chr14	StringTie	exon	77453299	77453384	1000	-	.	gene_id "MSTRG.59835"; transcript_id "MSTRG.59835.31"; exon_number "18";
chr14	StringTie	transcript	77426539	77441096	1000	-	.	gene_id "MSTRG.59835"; transcript_id "MSTRG.59835.32";
chr14	StringTie	exon	77426539	77427636	1000	-	.	gene_id "MSTRG.59835"; transcript_id "MSTRG.59835.32"; exon_number "1";
chr14	StringTie	exon	77428370	77428474	1000	-	.	gene_id "MSTRG.59835"; transcript_id "MSTRG.59835.32"; exon_number "2";
chr14	StringTie	exon	77429006	77429095	1000	-	.	gene_id "MSTRG.59835"; transcript_id "MSTRG.59835.32"; exon_number "3";
chr14	StringTie	exon	77433842	77433931	1000	-	.	gene_id "MSTRG.59835"; transcript_id "MSTRG.59835.32"; exon_number "4";
chr14	StringTie	exon	77434262	77434303	1000	-	.	gene_id "MSTRG.59835"; transcript_id "MSTRG.59835.32"; exon_number "5";
chr14	StringTie	exon	77435259	77435393	1000	-	.	gene_id "MSTRG.59835"; transcript_id "MSTRG.59835.32"; exon_number "6";
chr14	StringTie	exon	77435844	77435919	1000	-	.	gene_id "MSTRG.59835"; transcript_id "MSTRG.59835.32"; exon_number "7";
chr14	StringTie	exon	77437808	77437881	1000	-	.	gene_id "MSTRG.59835"; transcript_id "MSTRG.59835.32"; exon_number "8";
chr14	StringTie	exon	77441066	77441096	1000	-	.	gene_id "MSTRG.59835"; transcript_id "MSTRG.59835.32"; exon_number "9";
chr14	StringTie	transcript	77426571	77457820	1000	-	.	gene_id "MSTRG.59835"; transcript_id "MSTRG.59835.33";
chr14	StringTie	exon	77426571	77427636	1000	-	.	gene_id "MSTRG.59835"; transcript_id "MSTRG.59835.33"; exon_number "1";
chr14	StringTie	exon	77428370	77428474	1000	-	.	gene_id "MSTRG.59835"; transcript_id "MSTRG.59835.33"; exon_number "2";
chr14	StringTie	exon	77429006	77429095	1000	-	.	gene_id "MSTRG.59835"; transcript_id "MSTRG.59835.33"; exon_number "3";
chr14	StringTie	exon	77429681	77429767	1000	-	.	gene_id "MSTRG.59835"; transcript_id "MSTRG.59835.33"; exon_number "4";
chr14	StringTie	exon	77433842	77433931	1000	-	.	gene_id "MSTRG.59835"; transcript_id "MSTRG.59835.33"; exon_number "5";
chr14	StringTie	exon	77434262	77434303	1000	-	.	gene_id "MSTRG.59835"; transcript_id "MSTRG.59835.33"; exon_number "6";
chr14	StringTie	exon	77435259	77435393	1000	-	.	gene_id "MSTRG.59835"; transcript_id "MSTRG.59835.33"; exon_number "7";
chr14	StringTie	exon	77435844	77435919	1000	-	.	gene_id "MSTRG.59835"; transcript_id "MSTRG.59835.33"; exon_number "8";
chr14	StringTie	exon	77437808	77437881	1000	-	.	gene_id "MSTRG.59835"; transcript_id "MSTRG.59835.33"; exon_number "9";
chr14	StringTie	exon	77441066	77441093	1000	-	.	gene_id "MSTRG.59835"; transcript_id "MSTRG.59835.33"; exon_number "10";
chr14	StringTie	exon	77442560	77442662	1000	-	.	gene_id "MSTRG.59835"; transcript_id "MSTRG.59835.33"; exon_number "11";
chr14	StringTie	exon	77443119	77443152	1000	-	.	gene_id "MSTRG.59835"; transcript_id "MSTRG.59835.33"; exon_number "12";
chr14	StringTie	exon	77444249	77444341	1000	-	.	gene_id "MSTRG.59835"; transcript_id "MSTRG.59835.33"; exon_number "13";
chr14	StringTie	exon	77448494	77448550	1000	-	.	gene_id "MSTRG.59835"; transcript_id "MSTRG.59835.33"; exon_number "14";
chr14	StringTie	exon	77449293	77449357	1000	-	.	gene_id "MSTRG.59835"; transcript_id "MSTRG.59835.33"; exon_number "15";
chr14	StringTie	exon	77449714	77449748	1000	-	.	gene_id "MSTRG.59835"; transcript_id "MSTRG.59835.33"; exon_number "16";
chr14	StringTie	exon	77451187	77451333	1000	-	.	gene_id "MSTRG.59835"; transcript_id "MSTRG.59835.33"; exon_number "17";
chr14	StringTie	exon	77453299	77453401	1000	-	.	gene_id "MSTRG.59835"; transcript_id "MSTRG.59835.33"; exon_number "18";
chr14	StringTie	exon	77454010	77454102	1000	-	.	gene_id "MSTRG.59835"; transcript_id "MSTRG.59835.33"; exon_number "19";
chr14	StringTie	exon	77457495	77457820	1000	-	.	gene_id "MSTRG.59835"; transcript_id "MSTRG.59835.33"; exon_number "20";
chr14	StringTie	transcript	77426573	77446893	1000	-	.	gene_id "MSTRG.59835"; transcript_id "MSTRG.59835.34";
chr14	StringTie	exon	77426573	77427636	1000	-	.	gene_id "MSTRG.59835"; transcript_id "MSTRG.59835.34"; exon_number "1";
chr14	StringTie	exon	77428370	77428474	1000	-	.	gene_id "MSTRG.59835"; transcript_id "MSTRG.59835.34"; exon_number "2";
chr14	StringTie	exon	77429006	77429095	1000	-	.	gene_id "MSTRG.59835"; transcript_id "MSTRG.59835.34"; exon_number "3";
chr14	StringTie	exon	77429681	77429767	1000	-	.	gene_id "MSTRG.59835"; transcript_id "MSTRG.59835.34"; exon_number "4";
chr14	StringTie	exon	77433842	77433931	1000	-	.	gene_id "MSTRG.59835"; transcript_id "MSTRG.59835.34"; exon_number "5";
chr14	StringTie	exon	77434262	77434303	1000	-	.	gene_id "MSTRG.59835"; transcript_id "MSTRG.59835.34"; exon_number "6";
chr14	StringTie	exon	77435259	77435393	1000	-	.	gene_id "MSTRG.59835"; transcript_id "MSTRG.59835.34"; exon_number "7";
chr14	StringTie	exon	77435844	77435919	1000	-	.	gene_id "MSTRG.59835"; transcript_id "MSTRG.59835.34"; exon_number "8";
chr14	StringTie	exon	77437808	77437881	1000	-	.	gene_id "MSTRG.59835"; transcript_id "MSTRG.59835.34"; exon_number "9";
chr14	StringTie	exon	77441066	77441093	1000	-	.	gene_id "MSTRG.59835"; transcript_id "MSTRG.59835.34"; exon_number "10";
chr14	StringTie	exon	77442560	77442662	1000	-	.	gene_id "MSTRG.59835"; transcript_id "MSTRG.59835.34"; exon_number "11";
chr14	StringTie	exon	77443119	77443152	1000	-	.	gene_id "MSTRG.59835"; transcript_id "MSTRG.59835.34"; exon_number "12";
chr14	StringTie	exon	77444249	77444341	1000	-	.	gene_id "MSTRG.59835"; transcript_id "MSTRG.59835.34"; exon_number "13";
chr14	StringTie	exon	77446789	77446893	1000	-	.	gene_id "MSTRG.59835"; transcript_id "MSTRG.59835.34"; exon_number "14";
chr14	StringTie	transcript	77426574	77457894	1000	-	.	gene_id "MSTRG.59835"; transcript_id "MSTRG.59835.35";
chr14	StringTie	exon	77426574	77427636	1000	-	.	gene_id "MSTRG.59835"; transcript_id "MSTRG.59835.35"; exon_number "1";
chr14	StringTie	exon	77428370	77428474	1000	-	.	gene_id "MSTRG.59835"; transcript_id "MSTRG.59835.35"; exon_number "2";
chr14	StringTie	exon	77429006	77429095	1000	-	.	gene_id "MSTRG.59835"; transcript_id "MSTRG.59835.35"; exon_number "3";
chr14	StringTie	exon	77429681	77429767	1000	-	.	gene_id "MSTRG.59835"; transcript_id "MSTRG.59835.35"; exon_number "4";
chr14	StringTie	exon	77433842	77433931	1000	-	.	gene_id "MSTRG.59835"; transcript_id "MSTRG.59835.35"; exon_number "5";
chr14	StringTie	exon	77434262	77434303	1000	-	.	gene_id "MSTRG.59835"; transcript_id "MSTRG.59835.35"; exon_number "6";
chr14	StringTie	exon	77435259	77435393	1000	-	.	gene_id "MSTRG.59835"; transcript_id "MSTRG.59835.35"; exon_number "7";
chr14	StringTie	exon	77435844	77435919	1000	-	.	gene_id "MSTRG.59835"; transcript_id "MSTRG.59835.35"; exon_number "8";
chr14	StringTie	exon	77437808	77437881	1000	-	.	gene_id "MSTRG.59835"; transcript_id "MSTRG.59835.35"; exon_number "9";
chr14	StringTie	exon	77441066	77441093	1000	-	.	gene_id "MSTRG.59835"; transcript_id "MSTRG.59835.35"; exon_number "10";
chr14	StringTie	exon	77442560	77442662	1000	-	.	gene_id "MSTRG.59835"; transcript_id "MSTRG.59835.35"; exon_number "11";
chr14	StringTie	exon	77443119	77443152	1000	-	.	gene_id "MSTRG.59835"; transcript_id "MSTRG.59835.35"; exon_number "12";
chr14	StringTie	exon	77448494	77448550	1000	-	.	gene_id "MSTRG.59835"; transcript_id "MSTRG.59835.35"; exon_number "13";
chr14	StringTie	exon	77449293	77449357	1000	-	.	gene_id "MSTRG.59835"; transcript_id "MSTRG.59835.35"; exon_number "14";
chr14	StringTie	exon	77449714	77449752	1000	-	.	gene_id "MSTRG.59835"; transcript_id "MSTRG.59835.35"; exon_number "15";
chr14	StringTie	exon	77451187	77451333	1000	-	.	gene_id "MSTRG.59835"; transcript_id "MSTRG.59835.35"; exon_number "16";
chr14	StringTie	exon	77453299	77453401	1000	-	.	gene_id "MSTRG.59835"; transcript_id "MSTRG.59835.35"; exon_number "17";
chr14	StringTie	exon	77454010	77454102	1000	-	.	gene_id "MSTRG.59835"; transcript_id "MSTRG.59835.35"; exon_number "18";
chr14	StringTie	exon	77457495	77457894	1000	-	.	gene_id "MSTRG.59835"; transcript_id "MSTRG.59835.35"; exon_number "19";
chr14	StringTie	transcript	77426577	77457590	1000	-	.	gene_id "MSTRG.59835"; transcript_id "MSTRG.59835.36";
chr14	StringTie	exon	77426577	77427636	1000	-	.	gene_id "MSTRG.59835"; transcript_id "MSTRG.59835.36"; exon_number "1";
chr14	StringTie	exon	77428370	77428474	1000	-	.	gene_id "MSTRG.59835"; transcript_id "MSTRG.59835.36"; exon_number "2";
chr14	StringTie	exon	77429006	77429095	1000	-	.	gene_id "MSTRG.59835"; transcript_id "MSTRG.59835.36"; exon_number "3";
chr14	StringTie	exon	77429681	77429767	1000	-	.	gene_id "MSTRG.59835"; transcript_id "MSTRG.59835.36"; exon_number "4";
chr14	StringTie	exon	77433842	77433931	1000	-	.	gene_id "MSTRG.59835"; transcript_id "MSTRG.59835.36"; exon_number "5";
chr14	StringTie	exon	77434262	77434303	1000	-	.	gene_id "MSTRG.59835"; transcript_id "MSTRG.59835.36"; exon_number "6";
chr14	StringTie	exon	77435259	77435393	1000	-	.	gene_id "MSTRG.59835"; transcript_id "MSTRG.59835.36"; exon_number "7";
chr14	StringTie	exon	77435844	77435919	1000	-	.	gene_id "MSTRG.59835"; transcript_id "MSTRG.59835.36"; exon_number "8";
chr14	StringTie	exon	77437808	77437881	1000	-	.	gene_id "MSTRG.59835"; transcript_id "MSTRG.59835.36"; exon_number "9";
chr14	StringTie	exon	77441066	77441093	1000	-	.	gene_id "MSTRG.59835"; transcript_id "MSTRG.59835.36"; exon_number "10";
chr14	StringTie	exon	77442560	77442662	1000	-	.	gene_id "MSTRG.59835"; transcript_id "MSTRG.59835.36"; exon_number "11";
chr14	StringTie	exon	77443119	77443152	1000	-	.	gene_id "MSTRG.59835"; transcript_id "MSTRG.59835.36"; exon_number "12";
chr14	StringTie	exon	77444249	77444341	1000	-	.	gene_id "MSTRG.59835"; transcript_id "MSTRG.59835.36"; exon_number "13";
chr14	StringTie	exon	77448494	77448550	1000	-	.	gene_id "MSTRG.59835"; transcript_id "MSTRG.59835.36"; exon_number "14";
chr14	StringTie	exon	77449293	77449357	1000	-	.	gene_id "MSTRG.59835"; transcript_id "MSTRG.59835.36"; exon_number "15";
chr14	StringTie	exon	77449714	77449752	1000	-	.	gene_id "MSTRG.59835"; transcript_id "MSTRG.59835.36"; exon_number "16";
chr14	StringTie	exon	77451187	77451333	1000	-	.	gene_id "MSTRG.59835"; transcript_id "MSTRG.59835.36"; exon_number "17";
chr14	StringTie	exon	77453299	77453401	1000	-	.	gene_id "MSTRG.59835"; transcript_id "MSTRG.59835.36"; exon_number "18";
chr14	StringTie	exon	77454010	77454102	1000	-	.	gene_id "MSTRG.59835"; transcript_id "MSTRG.59835.36"; exon_number "19";
chr14	StringTie	exon	77457228	77457365	1000	-	.	gene_id "MSTRG.59835"; transcript_id "MSTRG.59835.36"; exon_number "20";
chr14	StringTie	exon	77457495	77457590	1000	-	.	gene_id "MSTRG.59835"; transcript_id "MSTRG.59835.36"; exon_number "21";
chr14	StringTie	transcript	77426601	77457909	1000	-	.	gene_id "MSTRG.59835"; transcript_id "MSTRG.59835.37";
chr14	StringTie	exon	77426601	77427636	1000	-	.	gene_id "MSTRG.59835"; transcript_id "MSTRG.59835.37"; exon_number "1";
chr14	StringTie	exon	77428370	77428474	1000	-	.	gene_id "MSTRG.59835"; transcript_id "MSTRG.59835.37"; exon_number "2";
chr14	StringTie	exon	77429006	77429095	1000	-	.	gene_id "MSTRG.59835"; transcript_id "MSTRG.59835.37"; exon_number "3";
chr14	StringTie	exon	77429681	77429767	1000	-	.	gene_id "MSTRG.59835"; transcript_id "MSTRG.59835.37"; exon_number "4";
chr14	StringTie	exon	77433842	77433931	1000	-	.	gene_id "MSTRG.59835"; transcript_id "MSTRG.59835.37"; exon_number "5";
chr14	StringTie	exon	77434262	77434303	1000	-	.	gene_id "MSTRG.59835"; transcript_id "MSTRG.59835.37"; exon_number "6";
chr14	StringTie	exon	77435259	77435393	1000	-	.	gene_id "MSTRG.59835"; transcript_id "MSTRG.59835.37"; exon_number "7";
chr14	StringTie	exon	77435844	77435919	1000	-	.	gene_id "MSTRG.59835"; transcript_id "MSTRG.59835.37"; exon_number "8";
chr14	StringTie	exon	77437808	77437881	1000	-	.	gene_id "MSTRG.59835"; transcript_id "MSTRG.59835.37"; exon_number "9";
chr14	StringTie	exon	77441066	77441093	1000	-	.	gene_id "MSTRG.59835"; transcript_id "MSTRG.59835.37"; exon_number "10";
chr14	StringTie	exon	77442560	77442662	1000	-	.	gene_id "MSTRG.59835"; transcript_id "MSTRG.59835.37"; exon_number "11";
chr14	StringTie	exon	77443119	77443152	1000	-	.	gene_id "MSTRG.59835"; transcript_id "MSTRG.59835.37"; exon_number "12";
chr14	StringTie	exon	77444249	77444341	1000	-	.	gene_id "MSTRG.59835"; transcript_id "MSTRG.59835.37"; exon_number "13";
chr14	StringTie	exon	77448494	77448550	1000	-	.	gene_id "MSTRG.59835"; transcript_id "MSTRG.59835.37"; exon_number "14";
chr14	StringTie	exon	77449293	77449357	1000	-	.	gene_id "MSTRG.59835"; transcript_id "MSTRG.59835.37"; exon_number "15";
chr14	StringTie	exon	77449714	77449748	1000	-	.	gene_id "MSTRG.59835"; transcript_id "MSTRG.59835.37"; exon_number "16";
chr14	StringTie	exon	77451187	77451333	1000	-	.	gene_id "MSTRG.59835"; transcript_id "MSTRG.59835.37"; exon_number "17";
chr14	StringTie	exon	77453299	77453401	1000	-	.	gene_id "MSTRG.59835"; transcript_id "MSTRG.59835.37"; exon_number "18";
chr14	StringTie	exon	77454010	77454102	1000	-	.	gene_id "MSTRG.59835"; transcript_id "MSTRG.59835.37"; exon_number "19";
chr14	StringTie	exon	77457095	77457413	1000	-	.	gene_id "MSTRG.59835"; transcript_id "MSTRG.59835.37"; exon_number "20";
chr14	StringTie	exon	77457495	77457909	1000	-	.	gene_id "MSTRG.59835"; transcript_id "MSTRG.59835.37"; exon_number "21";
chr14	StringTie	transcript	77426647	77457784	1000	-	.	gene_id "MSTRG.59835"; transcript_id "MSTRG.59835.38";
chr14	StringTie	exon	77426647	77427636	1000	-	.	gene_id "MSTRG.59835"; transcript_id "MSTRG.59835.38"; exon_number "1";
chr14	StringTie	exon	77429006	77429095	1000	-	.	gene_id "MSTRG.59835"; transcript_id "MSTRG.59835.38"; exon_number "2";
chr14	StringTie	exon	77429681	77429767	1000	-	.	gene_id "MSTRG.59835"; transcript_id "MSTRG.59835.38"; exon_number "3";
chr14	StringTie	exon	77433842	77433931	1000	-	.	gene_id "MSTRG.59835"; transcript_id "MSTRG.59835.38"; exon_number "4";
chr14	StringTie	exon	77434262	77434303	1000	-	.	gene_id "MSTRG.59835"; transcript_id "MSTRG.59835.38"; exon_number "5";
chr14	StringTie	exon	77435259	77435393	1000	-	.	gene_id "MSTRG.59835"; transcript_id "MSTRG.59835.38"; exon_number "6";
chr14	StringTie	exon	77435844	77435919	1000	-	.	gene_id "MSTRG.59835"; transcript_id "MSTRG.59835.38"; exon_number "7";
chr14	StringTie	exon	77437808	77437881	1000	-	.	gene_id "MSTRG.59835"; transcript_id "MSTRG.59835.38"; exon_number "8";
chr14	StringTie	exon	77441066	77441093	1000	-	.	gene_id "MSTRG.59835"; transcript_id "MSTRG.59835.38"; exon_number "9";
chr14	StringTie	exon	77442560	77442662	1000	-	.	gene_id "MSTRG.59835"; transcript_id "MSTRG.59835.38"; exon_number "10";
chr14	StringTie	exon	77443119	77443152	1000	-	.	gene_id "MSTRG.59835"; transcript_id "MSTRG.59835.38"; exon_number "11";
chr14	StringTie	exon	77444249	77444341	1000	-	.	gene_id "MSTRG.59835"; transcript_id "MSTRG.59835.38"; exon_number "12";
chr14	StringTie	exon	77448494	77448550	1000	-	.	gene_id "MSTRG.59835"; transcript_id "MSTRG.59835.38"; exon_number "13";
chr14	StringTie	exon	77449293	77449357	1000	-	.	gene_id "MSTRG.59835"; transcript_id "MSTRG.59835.38"; exon_number "14";
chr14	StringTie	exon	77449714	77449752	1000	-	.	gene_id "MSTRG.59835"; transcript_id "MSTRG.59835.38"; exon_number "15";
chr14	StringTie	exon	77451187	77451333	1000	-	.	gene_id "MSTRG.59835"; transcript_id "MSTRG.59835.38"; exon_number "16";
chr14	StringTie	exon	77453299	77453401	1000	-	.	gene_id "MSTRG.59835"; transcript_id "MSTRG.59835.38"; exon_number "17";
chr14	StringTie	exon	77454010	77454102	1000	-	.	gene_id "MSTRG.59835"; transcript_id "MSTRG.59835.38"; exon_number "18";
chr14	StringTie	exon	77457495	77457784	1000	-	.	gene_id "MSTRG.59835"; transcript_id "MSTRG.59835.38"; exon_number "19";
chr14	StringTie	transcript	77426658	77457601	1000	-	.	gene_id "MSTRG.59835"; transcript_id "MSTRG.59835.39";
chr14	StringTie	exon	77426658	77427636	1000	-	.	gene_id "MSTRG.59835"; transcript_id "MSTRG.59835.39"; exon_number "1";
chr14	StringTie	exon	77428370	77428474	1000	-	.	gene_id "MSTRG.59835"; transcript_id "MSTRG.59835.39"; exon_number "2";
chr14	StringTie	exon	77429006	77429095	1000	-	.	gene_id "MSTRG.59835"; transcript_id "MSTRG.59835.39"; exon_number "3";
chr14	StringTie	exon	77429681	77429767	1000	-	.	gene_id "MSTRG.59835"; transcript_id "MSTRG.59835.39"; exon_number "4";
chr14	StringTie	exon	77433842	77433931	1000	-	.	gene_id "MSTRG.59835"; transcript_id "MSTRG.59835.39"; exon_number "5";
chr14	StringTie	exon	77434262	77434303	1000	-	.	gene_id "MSTRG.59835"; transcript_id "MSTRG.59835.39"; exon_number "6";
chr14	StringTie	exon	77435166	77435393	1000	-	.	gene_id "MSTRG.59835"; transcript_id "MSTRG.59835.39"; exon_number "7";
chr14	StringTie	exon	77435844	77435919	1000	-	.	gene_id "MSTRG.59835"; transcript_id "MSTRG.59835.39"; exon_number "8";
chr14	StringTie	exon	77437808	77437881	1000	-	.	gene_id "MSTRG.59835"; transcript_id "MSTRG.59835.39"; exon_number "9";
chr14	StringTie	exon	77441066	77441093	1000	-	.	gene_id "MSTRG.59835"; transcript_id "MSTRG.59835.39"; exon_number "10";
chr14	StringTie	exon	77442560	77442662	1000	-	.	gene_id "MSTRG.59835"; transcript_id "MSTRG.59835.39"; exon_number "11";
chr14	StringTie	exon	77443119	77443152	1000	-	.	gene_id "MSTRG.59835"; transcript_id "MSTRG.59835.39"; exon_number "12";
chr14	StringTie	exon	77444249	77444341	1000	-	.	gene_id "MSTRG.59835"; transcript_id "MSTRG.59835.39"; exon_number "13";
chr14	StringTie	exon	77448494	77448550	1000	-	.	gene_id "MSTRG.59835"; transcript_id "MSTRG.59835.39"; exon_number "14";
chr14	StringTie	exon	77449293	77449357	1000	-	.	gene_id "MSTRG.59835"; transcript_id "MSTRG.59835.39"; exon_number "15";
chr14	StringTie	exon	77449714	77449752	1000	-	.	gene_id "MSTRG.59835"; transcript_id "MSTRG.59835.39"; exon_number "16";
chr14	StringTie	exon	77451187	77451333	1000	-	.	gene_id "MSTRG.59835"; transcript_id "MSTRG.59835.39"; exon_number "17";
chr14	StringTie	exon	77453299	77453401	1000	-	.	gene_id "MSTRG.59835"; transcript_id "MSTRG.59835.39"; exon_number "18";
chr14	StringTie	exon	77454010	77454102	1000	-	.	gene_id "MSTRG.59835"; transcript_id "MSTRG.59835.39"; exon_number "19";
chr14	StringTie	exon	77457095	77457601	1000	-	.	gene_id "MSTRG.59835"; transcript_id "MSTRG.59835.39"; exon_number "20";
chr14	StringTie	transcript	77334033	77374106	1000	-	.	gene_id "MSTRG.59835"; transcript_id "MSTRG.59835.4";
chr14	StringTie	exon	77334033	77341988	1000	-	.	gene_id "MSTRG.59835"; transcript_id "MSTRG.59835.4"; exon_number "1";
chr14	StringTie	exon	77343178	77343483	1000	-	.	gene_id "MSTRG.59835"; transcript_id "MSTRG.59835.4"; exon_number "2";
chr14	StringTie	exon	77343697	77343823	1000	-	.	gene_id "MSTRG.59835"; transcript_id "MSTRG.59835.4"; exon_number "3";
chr14	StringTie	exon	77346349	77346478	1000	-	.	gene_id "MSTRG.59835"; transcript_id "MSTRG.59835.4"; exon_number "4";
chr14	StringTie	exon	77351673	77351751	1000	-	.	gene_id "MSTRG.59835"; transcript_id "MSTRG.59835.4"; exon_number "5";
chr14	StringTie	exon	77373691	77374106	1000	-	.	gene_id "MSTRG.59835"; transcript_id "MSTRG.59835.4"; exon_number "6";
chr14	StringTie	transcript	77426665	77430125	1000	-	.	gene_id "MSTRG.59835"; transcript_id "MSTRG.59835.40";
chr14	StringTie	exon	77426665	77427636	1000	-	.	gene_id "MSTRG.59835"; transcript_id "MSTRG.59835.40"; exon_number "1";
chr14	StringTie	exon	77428370	77428474	1000	-	.	gene_id "MSTRG.59835"; transcript_id "MSTRG.59835.40"; exon_number "2";
chr14	StringTie	exon	77429006	77429095	1000	-	.	gene_id "MSTRG.59835"; transcript_id "MSTRG.59835.40"; exon_number "3";
chr14	StringTie	exon	77429681	77429767	1000	-	.	gene_id "MSTRG.59835"; transcript_id "MSTRG.59835.40"; exon_number "4";
chr14	StringTie	exon	77430035	77430125	1000	-	.	gene_id "MSTRG.59835"; transcript_id "MSTRG.59835.40"; exon_number "5";
chr14	StringTie	transcript	77426667	77457532	1000	-	.	gene_id "MSTRG.59835"; transcript_id "MSTRG.59835.41";
chr14	StringTie	exon	77426667	77427636	1000	-	.	gene_id "MSTRG.59835"; transcript_id "MSTRG.59835.41"; exon_number "1";
chr14	StringTie	exon	77428370	77428474	1000	-	.	gene_id "MSTRG.59835"; transcript_id "MSTRG.59835.41"; exon_number "2";
chr14	StringTie	exon	77429006	77429095	1000	-	.	gene_id "MSTRG.59835"; transcript_id "MSTRG.59835.41"; exon_number "3";
chr14	StringTie	exon	77429681	77429767	1000	-	.	gene_id "MSTRG.59835"; transcript_id "MSTRG.59835.41"; exon_number "4";
chr14	StringTie	exon	77433842	77433931	1000	-	.	gene_id "MSTRG.59835"; transcript_id "MSTRG.59835.41"; exon_number "5";
chr14	StringTie	exon	77434262	77434303	1000	-	.	gene_id "MSTRG.59835"; transcript_id "MSTRG.59835.41"; exon_number "6";
chr14	StringTie	exon	77435259	77435393	1000	-	.	gene_id "MSTRG.59835"; transcript_id "MSTRG.59835.41"; exon_number "7";
chr14	StringTie	exon	77435844	77435919	1000	-	.	gene_id "MSTRG.59835"; transcript_id "MSTRG.59835.41"; exon_number "8";
chr14	StringTie	exon	77437808	77437881	1000	-	.	gene_id "MSTRG.59835"; transcript_id "MSTRG.59835.41"; exon_number "9";
chr14	StringTie	exon	77441066	77441093	1000	-	.	gene_id "MSTRG.59835"; transcript_id "MSTRG.59835.41"; exon_number "10";
chr14	StringTie	exon	77442560	77442662	1000	-	.	gene_id "MSTRG.59835"; transcript_id "MSTRG.59835.41"; exon_number "11";
chr14	StringTie	exon	77443119	77443152	1000	-	.	gene_id "MSTRG.59835"; transcript_id "MSTRG.59835.41"; exon_number "12";
chr14	StringTie	exon	77444249	77444341	1000	-	.	gene_id "MSTRG.59835"; transcript_id "MSTRG.59835.41"; exon_number "13";
chr14	StringTie	exon	77448494	77448550	1000	-	.	gene_id "MSTRG.59835"; transcript_id "MSTRG.59835.41"; exon_number "14";
chr14	StringTie	exon	77449293	77449357	1000	-	.	gene_id "MSTRG.59835"; transcript_id "MSTRG.59835.41"; exon_number "15";
chr14	StringTie	exon	77449714	77449752	1000	-	.	gene_id "MSTRG.59835"; transcript_id "MSTRG.59835.41"; exon_number "16";
chr14	StringTie	exon	77451187	77451333	1000	-	.	gene_id "MSTRG.59835"; transcript_id "MSTRG.59835.41"; exon_number "17";
chr14	StringTie	exon	77453299	77453401	1000	-	.	gene_id "MSTRG.59835"; transcript_id "MSTRG.59835.41"; exon_number "18";
chr14	StringTie	exon	77457495	77457532	1000	-	.	gene_id "MSTRG.59835"; transcript_id "MSTRG.59835.41"; exon_number "19";
chr14	StringTie	transcript	77426675	77457602	1000	-	.	gene_id "MSTRG.59835"; transcript_id "MSTRG.59835.42";
chr14	StringTie	exon	77426675	77427636	1000	-	.	gene_id "MSTRG.59835"; transcript_id "MSTRG.59835.42"; exon_number "1";
chr14	StringTie	exon	77428370	77428474	1000	-	.	gene_id "MSTRG.59835"; transcript_id "MSTRG.59835.42"; exon_number "2";
chr14	StringTie	exon	77429006	77429095	1000	-	.	gene_id "MSTRG.59835"; transcript_id "MSTRG.59835.42"; exon_number "3";
chr14	StringTie	exon	77429681	77429767	1000	-	.	gene_id "MSTRG.59835"; transcript_id "MSTRG.59835.42"; exon_number "4";
chr14	StringTie	exon	77433842	77433931	1000	-	.	gene_id "MSTRG.59835"; transcript_id "MSTRG.59835.42"; exon_number "5";
chr14	StringTie	exon	77434262	77434303	1000	-	.	gene_id "MSTRG.59835"; transcript_id "MSTRG.59835.42"; exon_number "6";
chr14	StringTie	exon	77435259	77435393	1000	-	.	gene_id "MSTRG.59835"; transcript_id "MSTRG.59835.42"; exon_number "7";
chr14	StringTie	exon	77435844	77435919	1000	-	.	gene_id "MSTRG.59835"; transcript_id "MSTRG.59835.42"; exon_number "8";
chr14	StringTie	exon	77437808	77437881	1000	-	.	gene_id "MSTRG.59835"; transcript_id "MSTRG.59835.42"; exon_number "9";
chr14	StringTie	exon	77441066	77441093	1000	-	.	gene_id "MSTRG.59835"; transcript_id "MSTRG.59835.42"; exon_number "10";
chr14	StringTie	exon	77442560	77442662	1000	-	.	gene_id "MSTRG.59835"; transcript_id "MSTRG.59835.42"; exon_number "11";
chr14	StringTie	exon	77443119	77443152	1000	-	.	gene_id "MSTRG.59835"; transcript_id "MSTRG.59835.42"; exon_number "12";
chr14	StringTie	exon	77444249	77444341	1000	-	.	gene_id "MSTRG.59835"; transcript_id "MSTRG.59835.42"; exon_number "13";
chr14	StringTie	exon	77449293	77449357	1000	-	.	gene_id "MSTRG.59835"; transcript_id "MSTRG.59835.42"; exon_number "14";
chr14	StringTie	exon	77449714	77449752	1000	-	.	gene_id "MSTRG.59835"; transcript_id "MSTRG.59835.42"; exon_number "15";
chr14	StringTie	exon	77451187	77451333	1000	-	.	gene_id "MSTRG.59835"; transcript_id "MSTRG.59835.42"; exon_number "16";
chr14	StringTie	exon	77453299	77453401	1000	-	.	gene_id "MSTRG.59835"; transcript_id "MSTRG.59835.42"; exon_number "17";
chr14	StringTie	exon	77454010	77454102	1000	-	.	gene_id "MSTRG.59835"; transcript_id "MSTRG.59835.42"; exon_number "18";
chr14	StringTie	exon	77457495	77457602	1000	-	.	gene_id "MSTRG.59835"; transcript_id "MSTRG.59835.42"; exon_number "19";
chr14	StringTie	transcript	77426678	77457568	1000	-	.	gene_id "MSTRG.59835"; transcript_id "MSTRG.59835.46";
chr14	StringTie	exon	77426678	77427636	1000	-	.	gene_id "MSTRG.59835"; transcript_id "MSTRG.59835.46"; exon_number "1";
chr14	StringTie	exon	77428370	77428474	1000	-	.	gene_id "MSTRG.59835"; transcript_id "MSTRG.59835.46"; exon_number "2";
chr14	StringTie	exon	77429006	77429095	1000	-	.	gene_id "MSTRG.59835"; transcript_id "MSTRG.59835.46"; exon_number "3";
chr14	StringTie	exon	77429681	77429767	1000	-	.	gene_id "MSTRG.59835"; transcript_id "MSTRG.59835.46"; exon_number "4";
chr14	StringTie	exon	77433842	77433931	1000	-	.	gene_id "MSTRG.59835"; transcript_id "MSTRG.59835.46"; exon_number "5";
chr14	StringTie	exon	77434262	77434303	1000	-	.	gene_id "MSTRG.59835"; transcript_id "MSTRG.59835.46"; exon_number "6";
chr14	StringTie	exon	77435259	77435393	1000	-	.	gene_id "MSTRG.59835"; transcript_id "MSTRG.59835.46"; exon_number "7";
chr14	StringTie	exon	77435844	77435919	1000	-	.	gene_id "MSTRG.59835"; transcript_id "MSTRG.59835.46"; exon_number "8";
chr14	StringTie	exon	77437808	77437881	1000	-	.	gene_id "MSTRG.59835"; transcript_id "MSTRG.59835.46"; exon_number "9";
chr14	StringTie	exon	77441066	77441093	1000	-	.	gene_id "MSTRG.59835"; transcript_id "MSTRG.59835.46"; exon_number "10";
chr14	StringTie	exon	77442560	77442662	1000	-	.	gene_id "MSTRG.59835"; transcript_id "MSTRG.59835.46"; exon_number "11";
chr14	StringTie	exon	77443119	77443152	1000	-	.	gene_id "MSTRG.59835"; transcript_id "MSTRG.59835.46"; exon_number "12";
chr14	StringTie	exon	77444252	77444341	1000	-	.	gene_id "MSTRG.59835"; transcript_id "MSTRG.59835.46"; exon_number "13";
chr14	StringTie	exon	77448494	77448550	1000	-	.	gene_id "MSTRG.59835"; transcript_id "MSTRG.59835.46"; exon_number "14";
chr14	StringTie	exon	77449293	77449357	1000	-	.	gene_id "MSTRG.59835"; transcript_id "MSTRG.59835.46"; exon_number "15";
chr14	StringTie	exon	77449714	77449752	1000	-	.	gene_id "MSTRG.59835"; transcript_id "MSTRG.59835.46"; exon_number "16";
chr14	StringTie	exon	77451187	77451333	1000	-	.	gene_id "MSTRG.59835"; transcript_id "MSTRG.59835.46"; exon_number "17";
chr14	StringTie	exon	77453299	77453401	1000	-	.	gene_id "MSTRG.59835"; transcript_id "MSTRG.59835.46"; exon_number "18";
chr14	StringTie	exon	77454010	77454102	1000	-	.	gene_id "MSTRG.59835"; transcript_id "MSTRG.59835.46"; exon_number "19";
chr14	StringTie	exon	77457495	77457568	1000	-	.	gene_id "MSTRG.59835"; transcript_id "MSTRG.59835.46"; exon_number "20";
chr14	StringTie	transcript	77334240	77377125	1000	-	.	gene_id "MSTRG.59835"; transcript_id "MSTRG.59835.5";
chr14	StringTie	exon	77334240	77341988	1000	-	.	gene_id "MSTRG.59835"; transcript_id "MSTRG.59835.5"; exon_number "1";
chr14	StringTie	exon	77343178	77343483	1000	-	.	gene_id "MSTRG.59835"; transcript_id "MSTRG.59835.5"; exon_number "2";
chr14	StringTie	exon	77343697	77343838	1000	-	.	gene_id "MSTRG.59835"; transcript_id "MSTRG.59835.5"; exon_number "3";
chr14	StringTie	exon	77346349	77346471	1000	-	.	gene_id "MSTRG.59835"; transcript_id "MSTRG.59835.5"; exon_number "4";
chr14	StringTie	exon	77351673	77351751	1000	-	.	gene_id "MSTRG.59835"; transcript_id "MSTRG.59835.5"; exon_number "5";
chr14	StringTie	exon	77376936	77377125	1000	-	.	gene_id "MSTRG.59835"; transcript_id "MSTRG.59835.5"; exon_number "6";
chr14	StringTie	transcript	77443953	77457581	1000	-	.	gene_id "MSTRG.59835"; transcript_id "MSTRG.59835.53";
chr14	StringTie	exon	77443953	77444033	1000	-	.	gene_id "MSTRG.59835"; transcript_id "MSTRG.59835.53"; exon_number "1";
chr14	StringTie	exon	77444249	77444341	1000	-	.	gene_id "MSTRG.59835"; transcript_id "MSTRG.59835.53"; exon_number "2";
chr14	StringTie	exon	77448494	77448550	1000	-	.	gene_id "MSTRG.59835"; transcript_id "MSTRG.59835.53"; exon_number "3";
chr14	StringTie	exon	77449293	77449357	1000	-	.	gene_id "MSTRG.59835"; transcript_id "MSTRG.59835.53"; exon_number "4";
chr14	StringTie	exon	77449714	77449752	1000	-	.	gene_id "MSTRG.59835"; transcript_id "MSTRG.59835.53"; exon_number "5";
chr14	StringTie	exon	77451187	77451333	1000	-	.	gene_id "MSTRG.59835"; transcript_id "MSTRG.59835.53"; exon_number "6";
chr14	StringTie	exon	77453299	77453401	1000	-	.	gene_id "MSTRG.59835"; transcript_id "MSTRG.59835.53"; exon_number "7";
chr14	StringTie	exon	77454010	77454102	1000	-	.	gene_id "MSTRG.59835"; transcript_id "MSTRG.59835.53"; exon_number "8";
chr14	StringTie	exon	77457495	77457581	1000	-	.	gene_id "MSTRG.59835"; transcript_id "MSTRG.59835.53"; exon_number "9";
chr14	StringTie	transcript	77334489	77377141	1000	-	.	gene_id "MSTRG.59835"; transcript_id "MSTRG.59835.6";
chr14	StringTie	exon	77334489	77341988	1000	-	.	gene_id "MSTRG.59835"; transcript_id "MSTRG.59835.6"; exon_number "1";
chr14	StringTie	exon	77343178	77343483	1000	-	.	gene_id "MSTRG.59835"; transcript_id "MSTRG.59835.6"; exon_number "2";
chr14	StringTie	exon	77343697	77343823	1000	-	.	gene_id "MSTRG.59835"; transcript_id "MSTRG.59835.6"; exon_number "3";
chr14	StringTie	exon	77351673	77351751	1000	-	.	gene_id "MSTRG.59835"; transcript_id "MSTRG.59835.6"; exon_number "4";
chr14	StringTie	exon	77376936	77377141	1000	-	.	gene_id "MSTRG.59835"; transcript_id "MSTRG.59835.6"; exon_number "5";
chr14	StringTie	transcript	77334918	77377148	1000	-	.	gene_id "MSTRG.59835"; transcript_id "MSTRG.59835.7";
chr14	StringTie	exon	77334918	77341988	1000	-	.	gene_id "MSTRG.59835"; transcript_id "MSTRG.59835.7"; exon_number "1";
chr14	StringTie	exon	77343178	77343483	1000	-	.	gene_id "MSTRG.59835"; transcript_id "MSTRG.59835.7"; exon_number "2";
chr14	StringTie	exon	77343697	77343838	1000	-	.	gene_id "MSTRG.59835"; transcript_id "MSTRG.59835.7"; exon_number "3";
chr14	StringTie	exon	77346349	77346480	1000	-	.	gene_id "MSTRG.59835"; transcript_id "MSTRG.59835.7"; exon_number "4";
chr14	StringTie	exon	77351673	77351751	1000	-	.	gene_id "MSTRG.59835"; transcript_id "MSTRG.59835.7"; exon_number "5";
chr14	StringTie	exon	77376936	77377148	1000	-	.	gene_id "MSTRG.59835"; transcript_id "MSTRG.59835.7"; exon_number "6";
chr14	StringTie	transcript	77334923	77423517	1000	-	.	gene_id "MSTRG.59835"; transcript_id "MSTRG.59835.8";
chr14	StringTie	exon	77334923	77341988	1000	-	.	gene_id "MSTRG.59835"; transcript_id "MSTRG.59835.8"; exon_number "1";
chr14	StringTie	exon	77343178	77343483	1000	-	.	gene_id "MSTRG.59835"; transcript_id "MSTRG.59835.8"; exon_number "2";
chr14	StringTie	exon	77343697	77343823	1000	-	.	gene_id "MSTRG.59835"; transcript_id "MSTRG.59835.8"; exon_number "3";
chr14	StringTie	exon	77346349	77346478	1000	-	.	gene_id "MSTRG.59835"; transcript_id "MSTRG.59835.8"; exon_number "4";
chr14	StringTie	exon	77351673	77351751	1000	-	.	gene_id "MSTRG.59835"; transcript_id "MSTRG.59835.8"; exon_number "5";
chr14	StringTie	exon	77405913	77406875	1000	-	.	gene_id "MSTRG.59835"; transcript_id "MSTRG.59835.8"; exon_number "6";
chr14	StringTie	exon	77407465	77407645	1000	-	.	gene_id "MSTRG.59835"; transcript_id "MSTRG.59835.8"; exon_number "7";
chr14	StringTie	exon	77413934	77414127	1000	-	.	gene_id "MSTRG.59835"; transcript_id "MSTRG.59835.8"; exon_number "8";
chr14	StringTie	exon	77422735	77422906	1000	-	.	gene_id "MSTRG.59835"; transcript_id "MSTRG.59835.8"; exon_number "9";
chr14	StringTie	exon	77423471	77423517	1000	-	.	gene_id "MSTRG.59835"; transcript_id "MSTRG.59835.8"; exon_number "10";
chr14	StringTie	transcript	77334924	77376995	1000	-	.	gene_id "MSTRG.59835"; transcript_id "MSTRG.59835.9";
chr14	StringTie	exon	77334924	77341988	1000	-	.	gene_id "MSTRG.59835"; transcript_id "MSTRG.59835.9"; exon_number "1";
chr14	StringTie	exon	77343178	77343483	1000	-	.	gene_id "MSTRG.59835"; transcript_id "MSTRG.59835.9"; exon_number "2";
chr14	StringTie	exon	77343697	77343823	1000	-	.	gene_id "MSTRG.59835"; transcript_id "MSTRG.59835.9"; exon_number "3";
chr14	StringTie	exon	77346349	77346478	1000	-	.	gene_id "MSTRG.59835"; transcript_id "MSTRG.59835.9"; exon_number "4";
chr14	StringTie	exon	77351673	77351751	1000	-	.	gene_id "MSTRG.59835"; transcript_id "MSTRG.59835.9"; exon_number "5";
chr14	StringTie	exon	77359767	77359831	1000	-	.	gene_id "MSTRG.59835"; transcript_id "MSTRG.59835.9"; exon_number "6";
chr14	StringTie	exon	77376936	77376995	1000	-	.	gene_id "MSTRG.59835"; transcript_id "MSTRG.59835.9"; exon_number "7";
chr14	StringTie	transcript	77359423	77359916	1000	+	.	gene_id "MSTRG.59836"; transcript_id "ENST00000554198"; gene_name "RP11-493G17.4"; ref_gene_id "ENSG00000258510";
chr14	StringTie	exon	77359423	77359916	1000	+	.	gene_id "MSTRG.59836"; transcript_id "ENST00000554198"; exon_number "1"; gene_name "RP11-493G17.4"; ref_gene_id "ENSG00000258510";
chr14	StringTie	transcript	77377133	77391497	1000	+	.	gene_id "MSTRG.59837"; transcript_id "ENST00000216471"; gene_name "SAMD15"; ref_gene_id "ENSG00000100583";
chr14	StringTie	exon	77377133	77379107	1000	+	.	gene_id "MSTRG.59837"; transcript_id "ENST00000216471"; exon_number "1"; gene_name "SAMD15"; ref_gene_id "ENSG00000100583";
chr14	StringTie	exon	77380383	77380481	1000	+	.	gene_id "MSTRG.59837"; transcript_id "ENST00000216471"; exon_number "2"; gene_name "SAMD15"; ref_gene_id "ENSG00000100583";
chr14	StringTie	exon	77391008	77391497	1000	+	.	gene_id "MSTRG.59837"; transcript_id "ENST00000216471"; exon_number "3"; gene_name "SAMD15"; ref_gene_id "ENSG00000100583";
chr14	StringTie	transcript	77376689	77391268	1000	+	.	gene_id "MSTRG.59837"; transcript_id "ENST00000533095"; gene_name "SAMD15"; ref_gene_id "ENSG00000100583";
chr14	StringTie	exon	77376689	77376740	1000	+	.	gene_id "MSTRG.59837"; transcript_id "ENST00000533095"; exon_number "1"; gene_name "SAMD15"; ref_gene_id "ENSG00000100583";
chr14	StringTie	exon	77380383	77380481	1000	+	.	gene_id "MSTRG.59837"; transcript_id "ENST00000533095"; exon_number "2"; gene_name "SAMD15"; ref_gene_id "ENSG00000100583";
chr14	StringTie	exon	77391008	77391268	1000	+	.	gene_id "MSTRG.59837"; transcript_id "ENST00000533095"; exon_number "3"; gene_name "SAMD15"; ref_gene_id "ENSG00000100583";
chr14	StringTie	transcript	77376085	77392624	1000	+	.	gene_id "MSTRG.59837"; transcript_id "MSTRG.59837.1";
chr14	StringTie	exon	77376085	77376274	1000	+	.	gene_id "MSTRG.59837"; transcript_id "MSTRG.59837.1"; exon_number "1";
chr14	StringTie	exon	77380383	77380481	1000	+	.	gene_id "MSTRG.59837"; transcript_id "MSTRG.59837.1"; exon_number "2";
chr14	StringTie	exon	77391008	77392624	1000	+	.	gene_id "MSTRG.59837"; transcript_id "MSTRG.59837.1"; exon_number "3";
chr14	StringTie	transcript	77376707	77398781	1000	+	.	gene_id "MSTRG.59837"; transcript_id "MSTRG.59837.3";
chr14	StringTie	exon	77376707	77376740	1000	+	.	gene_id "MSTRG.59837"; transcript_id "MSTRG.59837.3"; exon_number "1";
chr14	StringTie	exon	77377289	77379107	1000	+	.	gene_id "MSTRG.59837"; transcript_id "MSTRG.59837.3"; exon_number "2";
chr14	StringTie	exon	77380383	77380481	1000	+	.	gene_id "MSTRG.59837"; transcript_id "MSTRG.59837.3"; exon_number "3";
chr14	StringTie	exon	77391008	77398781	1000	+	.	gene_id "MSTRG.59837"; transcript_id "MSTRG.59837.3"; exon_number "4";
chr14	StringTie	transcript	77377113	77397226	1000	+	.	gene_id "MSTRG.59837"; transcript_id "MSTRG.59837.4";
chr14	StringTie	exon	77377113	77379107	1000	+	.	gene_id "MSTRG.59837"; transcript_id "MSTRG.59837.4"; exon_number "1";
chr14	StringTie	exon	77380383	77380481	1000	+	.	gene_id "MSTRG.59837"; transcript_id "MSTRG.59837.4"; exon_number "2";
chr14	StringTie	exon	77391008	77391299	1000	+	.	gene_id "MSTRG.59837"; transcript_id "MSTRG.59837.4"; exon_number "3";
chr14	StringTie	exon	77397162	77397226	1000	+	.	gene_id "MSTRG.59837"; transcript_id "MSTRG.59837.4"; exon_number "4";
chr14	StringTie	transcript	77377147	77394024	1000	+	.	gene_id "MSTRG.59837"; transcript_id "MSTRG.59837.6";
chr14	StringTie	exon	77377147	77377736	1000	+	.	gene_id "MSTRG.59837"; transcript_id "MSTRG.59837.6"; exon_number "1";
chr14	StringTie	exon	77380383	77380481	1000	+	.	gene_id "MSTRG.59837"; transcript_id "MSTRG.59837.6"; exon_number "2";
chr14	StringTie	exon	77391008	77394024	1000	+	.	gene_id "MSTRG.59837"; transcript_id "MSTRG.59837.6"; exon_number "3";
chr14	StringTie	transcript	77377157	77381038	1000	+	.	gene_id "MSTRG.59837"; transcript_id "MSTRG.59837.7";
chr14	StringTie	exon	77377157	77380481	1000	+	.	gene_id "MSTRG.59837"; transcript_id "MSTRG.59837.7"; exon_number "1";
chr14	StringTie	exon	77380563	77381038	1000	+	.	gene_id "MSTRG.59837"; transcript_id "MSTRG.59837.7"; exon_number "2";
chr14	StringTie	transcript	77377191	77391860	1000	+	.	gene_id "MSTRG.59837"; transcript_id "MSTRG.59837.8";
chr14	StringTie	exon	77377191	77379107	1000	+	.	gene_id "MSTRG.59837"; transcript_id "MSTRG.59837.8"; exon_number "1";
chr14	StringTie	exon	77380386	77380481	1000	+	.	gene_id "MSTRG.59837"; transcript_id "MSTRG.59837.8"; exon_number "2";
chr14	StringTie	exon	77391008	77391860	1000	+	.	gene_id "MSTRG.59837"; transcript_id "MSTRG.59837.8"; exon_number "3";
chr14	StringTie	transcript	77416398	77416772	1000	+	.	gene_id "MSTRG.59838"; transcript_id "ENST00000623612"; gene_name "AF111168.1"; ref_gene_id "ENSG00000280308";
chr14	StringTie	exon	77416398	77416772	1000	+	.	gene_id "MSTRG.59838"; transcript_id "ENST00000623612"; exon_number "1"; gene_name "AF111168.1"; ref_gene_id "ENSG00000280308";
chr14	StringTie	transcript	77458030	77469474	1000	+	.	gene_id "MSTRG.59839"; transcript_id "ENST00000216479"; gene_name "AHSA1"; ref_gene_id "ENSG00000100591";
chr14	StringTie	exon	77458030	77458269	1000	+	.	gene_id "MSTRG.59839"; transcript_id "ENST00000216479"; exon_number "1"; gene_name "AHSA1"; ref_gene_id "ENSG00000100591";
chr14	StringTie	exon	77459616	77459806	1000	+	.	gene_id "MSTRG.59839"; transcript_id "ENST00000216479"; exon_number "2"; gene_name "AHSA1"; ref_gene_id "ENSG00000100591";
chr14	StringTie	exon	77462160	77462242	1000	+	.	gene_id "MSTRG.59839"; transcript_id "ENST00000216479"; exon_number "3"; gene_name "AHSA1"; ref_gene_id "ENSG00000100591";
chr14	StringTie	exon	77462642	77462759	1000	+	.	gene_id "MSTRG.59839"; transcript_id "ENST00000216479"; exon_number "4"; gene_name "AHSA1"; ref_gene_id "ENSG00000100591";
chr14	StringTie	exon	77464598	77464686	1000	+	.	gene_id "MSTRG.59839"; transcript_id "ENST00000216479"; exon_number "5"; gene_name "AHSA1"; ref_gene_id "ENSG00000100591";
chr14	StringTie	exon	77465539	77465667	1000	+	.	gene_id "MSTRG.59839"; transcript_id "ENST00000216479"; exon_number "6"; gene_name "AHSA1"; ref_gene_id "ENSG00000100591";
chr14	StringTie	exon	77468083	77468184	1000	+	.	gene_id "MSTRG.59839"; transcript_id "ENST00000216479"; exon_number "7"; gene_name "AHSA1"; ref_gene_id "ENSG00000100591";
chr14	StringTie	exon	77468457	77468508	1000	+	.	gene_id "MSTRG.59839"; transcript_id "ENST00000216479"; exon_number "8"; gene_name "AHSA1"; ref_gene_id "ENSG00000100591";
chr14	StringTie	exon	77469077	77469474	1000	+	.	gene_id "MSTRG.59839"; transcript_id "ENST00000216479"; exon_number "9"; gene_name "AHSA1"; ref_gene_id "ENSG00000100591";
chr14	StringTie	transcript	77458032	77468760	1000	+	.	gene_id "MSTRG.59839"; transcript_id "ENST00000535854"; gene_name "AHSA1"; ref_gene_id "ENSG00000100591";
chr14	StringTie	exon	77458032	77458269	1000	+	.	gene_id "MSTRG.59839"; transcript_id "ENST00000535854"; exon_number "1"; gene_name "AHSA1"; ref_gene_id "ENSG00000100591";
chr14	StringTie	exon	77459616	77459806	1000	+	.	gene_id "MSTRG.59839"; transcript_id "ENST00000535854"; exon_number "2"; gene_name "AHSA1"; ref_gene_id "ENSG00000100591";
chr14	StringTie	exon	77462160	77462242	1000	+	.	gene_id "MSTRG.59839"; transcript_id "ENST00000535854"; exon_number "3"; gene_name "AHSA1"; ref_gene_id "ENSG00000100591";
chr14	StringTie	exon	77462642	77462759	1000	+	.	gene_id "MSTRG.59839"; transcript_id "ENST00000535854"; exon_number "4"; gene_name "AHSA1"; ref_gene_id "ENSG00000100591";
chr14	StringTie	exon	77464598	77464686	1000	+	.	gene_id "MSTRG.59839"; transcript_id "ENST00000535854"; exon_number "5"; gene_name "AHSA1"; ref_gene_id "ENSG00000100591";
chr14	StringTie	exon	77465539	77465667	1000	+	.	gene_id "MSTRG.59839"; transcript_id "ENST00000535854"; exon_number "6"; gene_name "AHSA1"; ref_gene_id "ENSG00000100591";
chr14	StringTie	exon	77468083	77468184	1000	+	.	gene_id "MSTRG.59839"; transcript_id "ENST00000535854"; exon_number "7"; gene_name "AHSA1"; ref_gene_id "ENSG00000100591";
chr14	StringTie	exon	77468457	77468508	1000	+	.	gene_id "MSTRG.59839"; transcript_id "ENST00000535854"; exon_number "8"; gene_name "AHSA1"; ref_gene_id "ENSG00000100591";
chr14	StringTie	exon	77468590	77468760	1000	+	.	gene_id "MSTRG.59839"; transcript_id "ENST00000535854"; exon_number "9"; gene_name "AHSA1"; ref_gene_id "ENSG00000100591";
chr14	StringTie	transcript	77459700	77468319	1000	+	.	gene_id "MSTRG.59839"; transcript_id "ENST00000553374"; gene_name "AHSA1"; ref_gene_id "ENSG00000100591";
chr14	StringTie	exon	77459700	77459806	1000	+	.	gene_id "MSTRG.59839"; transcript_id "ENST00000553374"; exon_number "1"; gene_name "AHSA1"; ref_gene_id "ENSG00000100591";
chr14	StringTie	exon	77462160	77462242	1000	+	.	gene_id "MSTRG.59839"; transcript_id "ENST00000553374"; exon_number "2"; gene_name "AHSA1"; ref_gene_id "ENSG00000100591";
chr14	StringTie	exon	77462642	77462759	1000	+	.	gene_id "MSTRG.59839"; transcript_id "ENST00000553374"; exon_number "3"; gene_name "AHSA1"; ref_gene_id "ENSG00000100591";
chr14	StringTie	exon	77464598	77464686	1000	+	.	gene_id "MSTRG.59839"; transcript_id "ENST00000553374"; exon_number "4"; gene_name "AHSA1"; ref_gene_id "ENSG00000100591";
chr14	StringTie	exon	77465539	77465667	1000	+	.	gene_id "MSTRG.59839"; transcript_id "ENST00000553374"; exon_number "5"; gene_name "AHSA1"; ref_gene_id "ENSG00000100591";
chr14	StringTie	exon	77468083	77468319	1000	+	.	gene_id "MSTRG.59839"; transcript_id "ENST00000553374"; exon_number "6"; gene_name "AHSA1"; ref_gene_id "ENSG00000100591";
chr14	StringTie	transcript	77458033	77462319	1000	+	.	gene_id "MSTRG.59839"; transcript_id "ENST00000554156"; gene_name "AHSA1"; ref_gene_id "ENSG00000100591";
chr14	StringTie	exon	77458033	77458269	1000	+	.	gene_id "MSTRG.59839"; transcript_id "ENST00000554156"; exon_number "1"; gene_name "AHSA1"; ref_gene_id "ENSG00000100591";
chr14	StringTie	exon	77459616	77459806	1000	+	.	gene_id "MSTRG.59839"; transcript_id "ENST00000554156"; exon_number "2"; gene_name "AHSA1"; ref_gene_id "ENSG00000100591";
chr14	StringTie	exon	77462160	77462319	1000	+	.	gene_id "MSTRG.59839"; transcript_id "ENST00000554156"; exon_number "3"; gene_name "AHSA1"; ref_gene_id "ENSG00000100591";
chr14	StringTie	transcript	77457870	77469247	1000	+	.	gene_id "MSTRG.59839"; transcript_id "ENST00000555133"; gene_name "AHSA1"; ref_gene_id "ENSG00000100591";
chr14	StringTie	exon	77457870	77457982	1000	+	.	gene_id "MSTRG.59839"; transcript_id "ENST00000555133"; exon_number "1"; gene_name "AHSA1"; ref_gene_id "ENSG00000100591";
chr14	StringTie	exon	77459616	77459806	1000	+	.	gene_id "MSTRG.59839"; transcript_id "ENST00000555133"; exon_number "2"; gene_name "AHSA1"; ref_gene_id "ENSG00000100591";
chr14	StringTie	exon	77462160	77462242	1000	+	.	gene_id "MSTRG.59839"; transcript_id "ENST00000555133"; exon_number "3"; gene_name "AHSA1"; ref_gene_id "ENSG00000100591";
chr14	StringTie	exon	77462642	77462759	1000	+	.	gene_id "MSTRG.59839"; transcript_id "ENST00000555133"; exon_number "4"; gene_name "AHSA1"; ref_gene_id "ENSG00000100591";
chr14	StringTie	exon	77464598	77464686	1000	+	.	gene_id "MSTRG.59839"; transcript_id "ENST00000555133"; exon_number "5"; gene_name "AHSA1"; ref_gene_id "ENSG00000100591";
chr14	StringTie	exon	77465539	77465667	1000	+	.	gene_id "MSTRG.59839"; transcript_id "ENST00000555133"; exon_number "6"; gene_name "AHSA1"; ref_gene_id "ENSG00000100591";
chr14	StringTie	exon	77468083	77468184	1000	+	.	gene_id "MSTRG.59839"; transcript_id "ENST00000555133"; exon_number "7"; gene_name "AHSA1"; ref_gene_id "ENSG00000100591";
chr14	StringTie	exon	77468457	77468508	1000	+	.	gene_id "MSTRG.59839"; transcript_id "ENST00000555133"; exon_number "8"; gene_name "AHSA1"; ref_gene_id "ENSG00000100591";
chr14	StringTie	exon	77469077	77469247	1000	+	.	gene_id "MSTRG.59839"; transcript_id "ENST00000555133"; exon_number "9"; gene_name "AHSA1"; ref_gene_id "ENSG00000100591";
chr14	StringTie	transcript	77459745	77469470	1000	+	.	gene_id "MSTRG.59839"; transcript_id "ENST00000555457"; gene_name "AHSA1"; ref_gene_id "ENSG00000100591";
chr14	StringTie	exon	77459745	77459806	1000	+	.	gene_id "MSTRG.59839"; transcript_id "ENST00000555457"; exon_number "1"; gene_name "AHSA1"; ref_gene_id "ENSG00000100591";
chr14	StringTie	exon	77462160	77462242	1000	+	.	gene_id "MSTRG.59839"; transcript_id "ENST00000555457"; exon_number "2"; gene_name "AHSA1"; ref_gene_id "ENSG00000100591";
chr14	StringTie	exon	77468083	77468184	1000	+	.	gene_id "MSTRG.59839"; transcript_id "ENST00000555457"; exon_number "3"; gene_name "AHSA1"; ref_gene_id "ENSG00000100591";
chr14	StringTie	exon	77469077	77469470	1000	+	.	gene_id "MSTRG.59839"; transcript_id "ENST00000555457"; exon_number "4"; gene_name "AHSA1"; ref_gene_id "ENSG00000100591";
chr14	StringTie	transcript	77464583	77469250	1000	+	.	gene_id "MSTRG.59839"; transcript_id "ENST00000555473"; gene_name "AHSA1"; ref_gene_id "ENSG00000100591";
chr14	StringTie	exon	77464583	77464686	1000	+	.	gene_id "MSTRG.59839"; transcript_id "ENST00000555473"; exon_number "1"; gene_name "AHSA1"; ref_gene_id "ENSG00000100591";
chr14	StringTie	exon	77465539	77465667	1000	+	.	gene_id "MSTRG.59839"; transcript_id "ENST00000555473"; exon_number "2"; gene_name "AHSA1"; ref_gene_id "ENSG00000100591";
chr14	StringTie	exon	77468083	77468184	1000	+	.	gene_id "MSTRG.59839"; transcript_id "ENST00000555473"; exon_number "3"; gene_name "AHSA1"; ref_gene_id "ENSG00000100591";
chr14	StringTie	exon	77468457	77468508	1000	+	.	gene_id "MSTRG.59839"; transcript_id "ENST00000555473"; exon_number "4"; gene_name "AHSA1"; ref_gene_id "ENSG00000100591";
chr14	StringTie	exon	77469077	77469250	1000	+	.	gene_id "MSTRG.59839"; transcript_id "ENST00000555473"; exon_number "5"; gene_name "AHSA1"; ref_gene_id "ENSG00000100591";
chr14	StringTie	transcript	77458037	77460214	1000	+	.	gene_id "MSTRG.59839"; transcript_id "ENST00000555517"; gene_name "AHSA1"; ref_gene_id "ENSG00000100591";
chr14	StringTie	exon	77458037	77458269	1000	+	.	gene_id "MSTRG.59839"; transcript_id "ENST00000555517"; exon_number "1"; gene_name "AHSA1"; ref_gene_id "ENSG00000100591";
chr14	StringTie	exon	77459616	77460214	1000	+	.	gene_id "MSTRG.59839"; transcript_id "ENST00000555517"; exon_number "2"; gene_name "AHSA1"; ref_gene_id "ENSG00000100591";
chr14	StringTie	transcript	77459781	77469470	1000	+	.	gene_id "MSTRG.59839"; transcript_id "ENST00000555729"; gene_name "AHSA1"; ref_gene_id "ENSG00000100591";
chr14	StringTie	exon	77459781	77459806	1000	+	.	gene_id "MSTRG.59839"; transcript_id "ENST00000555729"; exon_number "1"; gene_name "AHSA1"; ref_gene_id "ENSG00000100591";
chr14	StringTie	exon	77462160	77462242	1000	+	.	gene_id "MSTRG.59839"; transcript_id "ENST00000555729"; exon_number "2"; gene_name "AHSA1"; ref_gene_id "ENSG00000100591";
chr14	StringTie	exon	77462642	77462759	1000	+	.	gene_id "MSTRG.59839"; transcript_id "ENST00000555729"; exon_number "3"; gene_name "AHSA1"; ref_gene_id "ENSG00000100591";
chr14	StringTie	exon	77469077	77469470	1000	+	.	gene_id "MSTRG.59839"; transcript_id "ENST00000555729"; exon_number "4"; gene_name "AHSA1"; ref_gene_id "ENSG00000100591";
chr14	StringTie	transcript	77465574	77469472	1000	+	.	gene_id "MSTRG.59839"; transcript_id "ENST00000556369"; gene_name "AHSA1"; ref_gene_id "ENSG00000100591";
chr14	StringTie	exon	77465574	77465667	1000	+	.	gene_id "MSTRG.59839"; transcript_id "ENST00000556369"; exon_number "1"; gene_name "AHSA1"; ref_gene_id "ENSG00000100591";
chr14	StringTie	exon	77468083	77468184	1000	+	.	gene_id "MSTRG.59839"; transcript_id "ENST00000556369"; exon_number "2"; gene_name "AHSA1"; ref_gene_id "ENSG00000100591";
chr14	StringTie	exon	77468457	77468508	1000	+	.	gene_id "MSTRG.59839"; transcript_id "ENST00000556369"; exon_number "3"; gene_name "AHSA1"; ref_gene_id "ENSG00000100591";
chr14	StringTie	exon	77468590	77468689	1000	+	.	gene_id "MSTRG.59839"; transcript_id "ENST00000556369"; exon_number "4"; gene_name "AHSA1"; ref_gene_id "ENSG00000100591";
chr14	StringTie	exon	77468972	77469472	1000	+	.	gene_id "MSTRG.59839"; transcript_id "ENST00000556369"; exon_number "5"; gene_name "AHSA1"; ref_gene_id "ENSG00000100591";
chr14	StringTie	transcript	77459669	77464690	1000	+	.	gene_id "MSTRG.59839"; transcript_id "ENST00000556866"; gene_name "AHSA1"; ref_gene_id "ENSG00000100591";
chr14	StringTie	exon	77459669	77459806	1000	+	.	gene_id "MSTRG.59839"; transcript_id "ENST00000556866"; exon_number "1"; gene_name "AHSA1"; ref_gene_id "ENSG00000100591";
chr14	StringTie	exon	77462160	77462242	1000	+	.	gene_id "MSTRG.59839"; transcript_id "ENST00000556866"; exon_number "2"; gene_name "AHSA1"; ref_gene_id "ENSG00000100591";
chr14	StringTie	exon	77462642	77462759	1000	+	.	gene_id "MSTRG.59839"; transcript_id "ENST00000556866"; exon_number "3"; gene_name "AHSA1"; ref_gene_id "ENSG00000100591";
chr14	StringTie	exon	77464598	77464690	1000	+	.	gene_id "MSTRG.59839"; transcript_id "ENST00000556866"; exon_number "4"; gene_name "AHSA1"; ref_gene_id "ENSG00000100591";
chr14	StringTie	transcript	77458217	77463101	1000	+	.	gene_id "MSTRG.59839"; transcript_id "ENST00000556963"; gene_name "AHSA1"; ref_gene_id "ENSG00000100591";
chr14	StringTie	exon	77458217	77458269	1000	+	.	gene_id "MSTRG.59839"; transcript_id "ENST00000556963"; exon_number "1"; gene_name "AHSA1"; ref_gene_id "ENSG00000100591";
chr14	StringTie	exon	77459616	77459806	1000	+	.	gene_id "MSTRG.59839"; transcript_id "ENST00000556963"; exon_number "2"; gene_name "AHSA1"; ref_gene_id "ENSG00000100591";
chr14	StringTie	exon	77462160	77462242	1000	+	.	gene_id "MSTRG.59839"; transcript_id "ENST00000556963"; exon_number "3"; gene_name "AHSA1"; ref_gene_id "ENSG00000100591";
chr14	StringTie	exon	77462642	77463101	1000	+	.	gene_id "MSTRG.59839"; transcript_id "ENST00000556963"; exon_number "4"; gene_name "AHSA1"; ref_gene_id "ENSG00000100591";
chr14	StringTie	transcript	77468796	77469470	1000	+	.	gene_id "MSTRG.59839"; transcript_id "ENST00000557476"; gene_name "AHSA1"; ref_gene_id "ENSG00000100591";
chr14	StringTie	exon	77468796	77468985	1000	+	.	gene_id "MSTRG.59839"; transcript_id "ENST00000557476"; exon_number "1"; gene_name "AHSA1"; ref_gene_id "ENSG00000100591";
chr14	StringTie	exon	77469077	77469470	1000	+	.	gene_id "MSTRG.59839"; transcript_id "ENST00000557476"; exon_number "2"; gene_name "AHSA1"; ref_gene_id "ENSG00000100591";
chr14	StringTie	transcript	77449215	77469529	1000	+	.	gene_id "MSTRG.59839"; transcript_id "MSTRG.59839.1";
chr14	StringTie	exon	77449215	77449229	1000	+	.	gene_id "MSTRG.59839"; transcript_id "MSTRG.59839.1"; exon_number "1";
chr14	StringTie	exon	77458072	77458269	1000	+	.	gene_id "MSTRG.59839"; transcript_id "MSTRG.59839.1"; exon_number "2";
chr14	StringTie	exon	77459616	77459806	1000	+	.	gene_id "MSTRG.59839"; transcript_id "MSTRG.59839.1"; exon_number "3";
chr14	StringTie	exon	77462160	77462242	1000	+	.	gene_id "MSTRG.59839"; transcript_id "MSTRG.59839.1"; exon_number "4";
chr14	StringTie	exon	77462642	77462759	1000	+	.	gene_id "MSTRG.59839"; transcript_id "MSTRG.59839.1"; exon_number "5";
chr14	StringTie	exon	77464598	77464686	1000	+	.	gene_id "MSTRG.59839"; transcript_id "MSTRG.59839.1"; exon_number "6";
chr14	StringTie	exon	77465539	77465667	1000	+	.	gene_id "MSTRG.59839"; transcript_id "MSTRG.59839.1"; exon_number "7";
chr14	StringTie	exon	77468083	77468184	1000	+	.	gene_id "MSTRG.59839"; transcript_id "MSTRG.59839.1"; exon_number "8";
chr14	StringTie	exon	77468457	77468508	1000	+	.	gene_id "MSTRG.59839"; transcript_id "MSTRG.59839.1"; exon_number "9";
chr14	StringTie	exon	77469077	77469529	1000	+	.	gene_id "MSTRG.59839"; transcript_id "MSTRG.59839.1"; exon_number "10";
chr14	StringTie	transcript	77458037	77469472	1000	+	.	gene_id "MSTRG.59839"; transcript_id "MSTRG.59839.13";
chr14	StringTie	exon	77458037	77458269	1000	+	.	gene_id "MSTRG.59839"; transcript_id "MSTRG.59839.13"; exon_number "1";
chr14	StringTie	exon	77459616	77459695	1000	+	.	gene_id "MSTRG.59839"; transcript_id "MSTRG.59839.13"; exon_number "2";
chr14	StringTie	exon	77462160	77462242	1000	+	.	gene_id "MSTRG.59839"; transcript_id "MSTRG.59839.13"; exon_number "3";
chr14	StringTie	exon	77462642	77462759	1000	+	.	gene_id "MSTRG.59839"; transcript_id "MSTRG.59839.13"; exon_number "4";
chr14	StringTie	exon	77464598	77464686	1000	+	.	gene_id "MSTRG.59839"; transcript_id "MSTRG.59839.13"; exon_number "5";
chr14	StringTie	exon	77465539	77465667	1000	+	.	gene_id "MSTRG.59839"; transcript_id "MSTRG.59839.13"; exon_number "6";
chr14	StringTie	exon	77468083	77468184	1000	+	.	gene_id "MSTRG.59839"; transcript_id "MSTRG.59839.13"; exon_number "7";
chr14	StringTie	exon	77468457	77468508	1000	+	.	gene_id "MSTRG.59839"; transcript_id "MSTRG.59839.13"; exon_number "8";
chr14	StringTie	exon	77469077	77469472	1000	+	.	gene_id "MSTRG.59839"; transcript_id "MSTRG.59839.13"; exon_number "9";
chr14	StringTie	transcript	77457781	77469502	1000	+	.	gene_id "MSTRG.59839"; transcript_id "MSTRG.59839.2";
chr14	StringTie	exon	77457781	77458269	1000	+	.	gene_id "MSTRG.59839"; transcript_id "MSTRG.59839.2"; exon_number "1";
chr14	StringTie	exon	77459616	77459806	1000	+	.	gene_id "MSTRG.59839"; transcript_id "MSTRG.59839.2"; exon_number "2";
chr14	StringTie	exon	77464598	77464686	1000	+	.	gene_id "MSTRG.59839"; transcript_id "MSTRG.59839.2"; exon_number "3";
chr14	StringTie	exon	77465539	77465667	1000	+	.	gene_id "MSTRG.59839"; transcript_id "MSTRG.59839.2"; exon_number "4";
chr14	StringTie	exon	77468083	77468184	1000	+	.	gene_id "MSTRG.59839"; transcript_id "MSTRG.59839.2"; exon_number "5";
chr14	StringTie	exon	77468457	77468508	1000	+	.	gene_id "MSTRG.59839"; transcript_id "MSTRG.59839.2"; exon_number "6";
chr14	StringTie	exon	77468590	77469502	1000	+	.	gene_id "MSTRG.59839"; transcript_id "MSTRG.59839.2"; exon_number "7";
chr14	StringTie	transcript	77457782	77469584	1000	+	.	gene_id "MSTRG.59839"; transcript_id "MSTRG.59839.3";
chr14	StringTie	exon	77457782	77457887	1000	+	.	gene_id "MSTRG.59839"; transcript_id "MSTRG.59839.3"; exon_number "1";
chr14	StringTie	exon	77458095	77458269	1000	+	.	gene_id "MSTRG.59839"; transcript_id "MSTRG.59839.3"; exon_number "2";
chr14	StringTie	exon	77459616	77459806	1000	+	.	gene_id "MSTRG.59839"; transcript_id "MSTRG.59839.3"; exon_number "3";
chr14	StringTie	exon	77462160	77462242	1000	+	.	gene_id "MSTRG.59839"; transcript_id "MSTRG.59839.3"; exon_number "4";
chr14	StringTie	exon	77462642	77462759	1000	+	.	gene_id "MSTRG.59839"; transcript_id "MSTRG.59839.3"; exon_number "5";
chr14	StringTie	exon	77464598	77464686	1000	+	.	gene_id "MSTRG.59839"; transcript_id "MSTRG.59839.3"; exon_number "6";
chr14	StringTie	exon	77465539	77465667	1000	+	.	gene_id "MSTRG.59839"; transcript_id "MSTRG.59839.3"; exon_number "7";
chr14	StringTie	exon	77468083	77468184	1000	+	.	gene_id "MSTRG.59839"; transcript_id "MSTRG.59839.3"; exon_number "8";
chr14	StringTie	exon	77468457	77468508	1000	+	.	gene_id "MSTRG.59839"; transcript_id "MSTRG.59839.3"; exon_number "9";
chr14	StringTie	exon	77469077	77469584	1000	+	.	gene_id "MSTRG.59839"; transcript_id "MSTRG.59839.3"; exon_number "10";
chr14	StringTie	transcript	77457812	77469527	1000	+	.	gene_id "MSTRG.59839"; transcript_id "MSTRG.59839.4";
chr14	StringTie	exon	77457812	77457982	1000	+	.	gene_id "MSTRG.59839"; transcript_id "MSTRG.59839.4"; exon_number "1";
chr14	StringTie	exon	77458095	77458269	1000	+	.	gene_id "MSTRG.59839"; transcript_id "MSTRG.59839.4"; exon_number "2";
chr14	StringTie	exon	77459616	77459806	1000	+	.	gene_id "MSTRG.59839"; transcript_id "MSTRG.59839.4"; exon_number "3";
chr14	StringTie	exon	77462160	77462242	1000	+	.	gene_id "MSTRG.59839"; transcript_id "MSTRG.59839.4"; exon_number "4";
chr14	StringTie	exon	77462642	77462759	1000	+	.	gene_id "MSTRG.59839"; transcript_id "MSTRG.59839.4"; exon_number "5";
chr14	StringTie	exon	77464598	77464686	1000	+	.	gene_id "MSTRG.59839"; transcript_id "MSTRG.59839.4"; exon_number "6";
chr14	StringTie	exon	77465539	77465667	1000	+	.	gene_id "MSTRG.59839"; transcript_id "MSTRG.59839.4"; exon_number "7";
chr14	StringTie	exon	77468083	77468184	1000	+	.	gene_id "MSTRG.59839"; transcript_id "MSTRG.59839.4"; exon_number "8";
chr14	StringTie	exon	77468457	77468508	1000	+	.	gene_id "MSTRG.59839"; transcript_id "MSTRG.59839.4"; exon_number "9";
chr14	StringTie	exon	77469077	77469527	1000	+	.	gene_id "MSTRG.59839"; transcript_id "MSTRG.59839.4"; exon_number "10";
chr14	StringTie	transcript	77457835	77469473	1000	+	.	gene_id "MSTRG.59839"; transcript_id "MSTRG.59839.5";
chr14	StringTie	exon	77457835	77458269	1000	+	.	gene_id "MSTRG.59839"; transcript_id "MSTRG.59839.5"; exon_number "1";
chr14	StringTie	exon	77459616	77459736	1000	+	.	gene_id "MSTRG.59839"; transcript_id "MSTRG.59839.5"; exon_number "2";
chr14	StringTie	exon	77469149	77469473	1000	+	.	gene_id "MSTRG.59839"; transcript_id "MSTRG.59839.5"; exon_number "3";
chr14	StringTie	transcript	77457845	77469472	1000	+	.	gene_id "MSTRG.59839"; transcript_id "MSTRG.59839.6";
chr14	StringTie	exon	77457845	77458269	1000	+	.	gene_id "MSTRG.59839"; transcript_id "MSTRG.59839.6"; exon_number "1";
chr14	StringTie	exon	77459616	77459805	1000	+	.	gene_id "MSTRG.59839"; transcript_id "MSTRG.59839.6"; exon_number "2";
chr14	StringTie	exon	77462160	77462242	1000	+	.	gene_id "MSTRG.59839"; transcript_id "MSTRG.59839.6"; exon_number "3";
chr14	StringTie	exon	77462642	77462759	1000	+	.	gene_id "MSTRG.59839"; transcript_id "MSTRG.59839.6"; exon_number "4";
chr14	StringTie	exon	77464598	77464686	1000	+	.	gene_id "MSTRG.59839"; transcript_id "MSTRG.59839.6"; exon_number "5";
chr14	StringTie	exon	77465539	77465667	1000	+	.	gene_id "MSTRG.59839"; transcript_id "MSTRG.59839.6"; exon_number "6";
chr14	StringTie	exon	77468083	77468184	1000	+	.	gene_id "MSTRG.59839"; transcript_id "MSTRG.59839.6"; exon_number "7";
chr14	StringTie	exon	77468457	77468508	1000	+	.	gene_id "MSTRG.59839"; transcript_id "MSTRG.59839.6"; exon_number "8";
chr14	StringTie	exon	77469077	77469472	1000	+	.	gene_id "MSTRG.59839"; transcript_id "MSTRG.59839.6"; exon_number "9";
chr14	StringTie	transcript	77457854	77469472	1000	+	.	gene_id "MSTRG.59839"; transcript_id "MSTRG.59839.7";
chr14	StringTie	exon	77457854	77458166	1000	+	.	gene_id "MSTRG.59839"; transcript_id "MSTRG.59839.7"; exon_number "1";
chr14	StringTie	exon	77458208	77458269	1000	+	.	gene_id "MSTRG.59839"; transcript_id "MSTRG.59839.7"; exon_number "2";
chr14	StringTie	exon	77459616	77459806	1000	+	.	gene_id "MSTRG.59839"; transcript_id "MSTRG.59839.7"; exon_number "3";
chr14	StringTie	exon	77462160	77462242	1000	+	.	gene_id "MSTRG.59839"; transcript_id "MSTRG.59839.7"; exon_number "4";
chr14	StringTie	exon	77462642	77462759	1000	+	.	gene_id "MSTRG.59839"; transcript_id "MSTRG.59839.7"; exon_number "5";
chr14	StringTie	exon	77464598	77464686	1000	+	.	gene_id "MSTRG.59839"; transcript_id "MSTRG.59839.7"; exon_number "6";
chr14	StringTie	exon	77465539	77465667	1000	+	.	gene_id "MSTRG.59839"; transcript_id "MSTRG.59839.7"; exon_number "7";
chr14	StringTie	exon	77468083	77468184	1000	+	.	gene_id "MSTRG.59839"; transcript_id "MSTRG.59839.7"; exon_number "8";
chr14	StringTie	exon	77468457	77468508	1000	+	.	gene_id "MSTRG.59839"; transcript_id "MSTRG.59839.7"; exon_number "9";
chr14	StringTie	exon	77469077	77469472	1000	+	.	gene_id "MSTRG.59839"; transcript_id "MSTRG.59839.7"; exon_number "10";
chr14	StringTie	transcript	77457857	77469472	1000	+	.	gene_id "MSTRG.59839"; transcript_id "MSTRG.59839.8";
chr14	StringTie	exon	77457857	77458269	1000	+	.	gene_id "MSTRG.59839"; transcript_id "MSTRG.59839.8"; exon_number "1";
chr14	StringTie	exon	77459616	77459706	1000	+	.	gene_id "MSTRG.59839"; transcript_id "MSTRG.59839.8"; exon_number "2";
chr14	StringTie	exon	77462653	77462759	1000	+	.	gene_id "MSTRG.59839"; transcript_id "MSTRG.59839.8"; exon_number "3";
chr14	StringTie	exon	77464598	77464686	1000	+	.	gene_id "MSTRG.59839"; transcript_id "MSTRG.59839.8"; exon_number "4";
chr14	StringTie	exon	77465539	77465667	1000	+	.	gene_id "MSTRG.59839"; transcript_id "MSTRG.59839.8"; exon_number "5";
chr14	StringTie	exon	77468083	77468184	1000	+	.	gene_id "MSTRG.59839"; transcript_id "MSTRG.59839.8"; exon_number "6";
chr14	StringTie	exon	77468457	77468508	1000	+	.	gene_id "MSTRG.59839"; transcript_id "MSTRG.59839.8"; exon_number "7";
chr14	StringTie	exon	77469077	77469472	1000	+	.	gene_id "MSTRG.59839"; transcript_id "MSTRG.59839.8"; exon_number "8";
chr1	StringTie	transcript	83066774	83070214	1000	.	.	gene_id "MSTRG.5984"; transcript_id "MSTRG.5984.1";
chr1	StringTie	exon	83066774	83070214	1000	.	.	gene_id "MSTRG.5984"; transcript_id "MSTRG.5984.1"; exon_number "1";
chr14	StringTie	transcript	77466284	77466436	1000	+	.	gene_id "MSTRG.59840"; transcript_id "ENST00000391069"; gene_name "SNORA46"; ref_gene_id "ENSG00000212371";
chr14	StringTie	exon	77466284	77466436	1000	+	.	gene_id "MSTRG.59840"; transcript_id "ENST00000391069"; exon_number "1"; gene_name "SNORA46"; ref_gene_id "ENSG00000212371";
chr14	StringTie	transcript	77474394	77498816	1000	-	.	gene_id "MSTRG.59841"; transcript_id "ENST00000216481"; gene_name "ISM2"; ref_gene_id "ENSG00000100593";
chr14	StringTie	exon	77474394	77476112	1000	-	.	gene_id "MSTRG.59841"; transcript_id "ENST00000216481"; exon_number "1"; gene_name "ISM2"; ref_gene_id "ENSG00000100593";
chr14	StringTie	exon	77478242	77478325	1000	-	.	gene_id "MSTRG.59841"; transcript_id "ENST00000216481"; exon_number "2"; gene_name "ISM2"; ref_gene_id "ENSG00000100593";
chr14	StringTie	exon	77478575	77478715	1000	-	.	gene_id "MSTRG.59841"; transcript_id "ENST00000216481"; exon_number "3"; gene_name "ISM2"; ref_gene_id "ENSG00000100593";
chr14	StringTie	exon	77482322	77482667	1000	-	.	gene_id "MSTRG.59841"; transcript_id "ENST00000216481"; exon_number "4"; gene_name "ISM2"; ref_gene_id "ENSG00000100593";
chr14	StringTie	exon	77484323	77484565	1000	-	.	gene_id "MSTRG.59841"; transcript_id "ENST00000216481"; exon_number "5"; gene_name "ISM2"; ref_gene_id "ENSG00000100593";
chr14	StringTie	exon	77484677	77484919	1000	-	.	gene_id "MSTRG.59841"; transcript_id "ENST00000216481"; exon_number "6"; gene_name "ISM2"; ref_gene_id "ENSG00000100593";
chr14	StringTie	exon	77498224	77498328	1000	-	.	gene_id "MSTRG.59841"; transcript_id "ENST00000216481"; exon_number "7"; gene_name "ISM2"; ref_gene_id "ENSG00000100593";
chr14	StringTie	exon	77498653	77498816	1000	-	.	gene_id "MSTRG.59841"; transcript_id "ENST00000216481"; exon_number "8"; gene_name "ISM2"; ref_gene_id "ENSG00000100593";
chr14	StringTie	transcript	77474397	77498850	1000	-	.	gene_id "MSTRG.59841"; transcript_id "ENST00000342219"; gene_name "ISM2"; ref_gene_id "ENSG00000100593";
chr14	StringTie	exon	77474397	77476112	1000	-	.	gene_id "MSTRG.59841"; transcript_id "ENST00000342219"; exon_number "1"; gene_name "ISM2"; ref_gene_id "ENSG00000100593";
chr14	StringTie	exon	77478242	77478325	1000	-	.	gene_id "MSTRG.59841"; transcript_id "ENST00000342219"; exon_number "2"; gene_name "ISM2"; ref_gene_id "ENSG00000100593";
chr14	StringTie	exon	77478575	77478715	1000	-	.	gene_id "MSTRG.59841"; transcript_id "ENST00000342219"; exon_number "3"; gene_name "ISM2"; ref_gene_id "ENSG00000100593";
chr14	StringTie	exon	77482322	77482667	1000	-	.	gene_id "MSTRG.59841"; transcript_id "ENST00000342219"; exon_number "4"; gene_name "ISM2"; ref_gene_id "ENSG00000100593";
chr14	StringTie	exon	77484323	77484565	1000	-	.	gene_id "MSTRG.59841"; transcript_id "ENST00000342219"; exon_number "5"; gene_name "ISM2"; ref_gene_id "ENSG00000100593";
chr14	StringTie	exon	77484677	77484919	1000	-	.	gene_id "MSTRG.59841"; transcript_id "ENST00000342219"; exon_number "6"; gene_name "ISM2"; ref_gene_id "ENSG00000100593";
chr14	StringTie	exon	77498653	77498850	1000	-	.	gene_id "MSTRG.59841"; transcript_id "ENST00000342219"; exon_number "7"; gene_name "ISM2"; ref_gene_id "ENSG00000100593";
chr14	StringTie	transcript	77482591	77498666	1000	-	.	gene_id "MSTRG.59841"; transcript_id "ENST00000471734"; gene_name "ISM2"; ref_gene_id "ENSG00000100593";
chr14	StringTie	exon	77482591	77482667	1000	-	.	gene_id "MSTRG.59841"; transcript_id "ENST00000471734"; exon_number "1"; gene_name "ISM2"; ref_gene_id "ENSG00000100593";
chr14	StringTie	exon	77484323	77484565	1000	-	.	gene_id "MSTRG.59841"; transcript_id "ENST00000471734"; exon_number "2"; gene_name "ISM2"; ref_gene_id "ENSG00000100593";
chr14	StringTie	exon	77484677	77484919	1000	-	.	gene_id "MSTRG.59841"; transcript_id "ENST00000471734"; exon_number "3"; gene_name "ISM2"; ref_gene_id "ENSG00000100593";
chr14	StringTie	exon	77498317	77498666	1000	-	.	gene_id "MSTRG.59841"; transcript_id "ENST00000471734"; exon_number "4"; gene_name "ISM2"; ref_gene_id "ENSG00000100593";
chr14	StringTie	transcript	77483827	77498807	1000	-	.	gene_id "MSTRG.59841"; transcript_id "ENST00000472744"; gene_name "ISM2"; ref_gene_id "ENSG00000100593";
chr14	StringTie	exon	77483827	77484565	1000	-	.	gene_id "MSTRG.59841"; transcript_id "ENST00000472744"; exon_number "1"; gene_name "ISM2"; ref_gene_id "ENSG00000100593";
chr14	StringTie	exon	77484677	77484919	1000	-	.	gene_id "MSTRG.59841"; transcript_id "ENST00000472744"; exon_number "2"; gene_name "ISM2"; ref_gene_id "ENSG00000100593";
chr14	StringTie	exon	77498653	77498807	1000	-	.	gene_id "MSTRG.59841"; transcript_id "ENST00000472744"; exon_number "3"; gene_name "ISM2"; ref_gene_id "ENSG00000100593";
chr14	StringTie	transcript	77484400	77498758	1000	-	.	gene_id "MSTRG.59841"; transcript_id "ENST00000480979"; gene_name "ISM2"; ref_gene_id "ENSG00000100593";
chr14	StringTie	exon	77484400	77484565	1000	-	.	gene_id "MSTRG.59841"; transcript_id "ENST00000480979"; exon_number "1"; gene_name "ISM2"; ref_gene_id "ENSG00000100593";
chr14	StringTie	exon	77484677	77484919	1000	-	.	gene_id "MSTRG.59841"; transcript_id "ENST00000480979"; exon_number "2"; gene_name "ISM2"; ref_gene_id "ENSG00000100593";
chr14	StringTie	exon	77498224	77498758	1000	-	.	gene_id "MSTRG.59841"; transcript_id "ENST00000480979"; exon_number "3"; gene_name "ISM2"; ref_gene_id "ENSG00000100593";
chr14	StringTie	transcript	77475840	77482899	1000	-	.	gene_id "MSTRG.59841"; transcript_id "ENST00000487738"; gene_name "ISM2"; ref_gene_id "ENSG00000100593";
chr14	StringTie	exon	77475840	77476112	1000	-	.	gene_id "MSTRG.59841"; transcript_id "ENST00000487738"; exon_number "1"; gene_name "ISM2"; ref_gene_id "ENSG00000100593";
chr14	StringTie	exon	77478242	77478325	1000	-	.	gene_id "MSTRG.59841"; transcript_id "ENST00000487738"; exon_number "2"; gene_name "ISM2"; ref_gene_id "ENSG00000100593";
chr14	StringTie	exon	77478575	77478715	1000	-	.	gene_id "MSTRG.59841"; transcript_id "ENST00000487738"; exon_number "3"; gene_name "ISM2"; ref_gene_id "ENSG00000100593";
chr14	StringTie	exon	77482322	77482899	1000	-	.	gene_id "MSTRG.59841"; transcript_id "ENST00000487738"; exon_number "4"; gene_name "ISM2"; ref_gene_id "ENSG00000100593";
chr14	StringTie	transcript	77475249	77498816	1000	-	.	gene_id "MSTRG.59841"; transcript_id "ENST00000493585"; gene_name "ISM2"; ref_gene_id "ENSG00000100593";
chr14	StringTie	exon	77475249	77476112	1000	-	.	gene_id "MSTRG.59841"; transcript_id "ENST00000493585"; exon_number "1"; gene_name "ISM2"; ref_gene_id "ENSG00000100593";
chr14	StringTie	exon	77478242	77478325	1000	-	.	gene_id "MSTRG.59841"; transcript_id "ENST00000493585"; exon_number "2"; gene_name "ISM2"; ref_gene_id "ENSG00000100593";
chr14	StringTie	exon	77478575	77478715	1000	-	.	gene_id "MSTRG.59841"; transcript_id "ENST00000493585"; exon_number "3"; gene_name "ISM2"; ref_gene_id "ENSG00000100593";
chr14	StringTie	exon	77484323	77484565	1000	-	.	gene_id "MSTRG.59841"; transcript_id "ENST00000493585"; exon_number "4"; gene_name "ISM2"; ref_gene_id "ENSG00000100593";
chr14	StringTie	exon	77484677	77484919	1000	-	.	gene_id "MSTRG.59841"; transcript_id "ENST00000493585"; exon_number "5"; gene_name "ISM2"; ref_gene_id "ENSG00000100593";
chr14	StringTie	exon	77498653	77498816	1000	-	.	gene_id "MSTRG.59841"; transcript_id "ENST00000493585"; exon_number "6"; gene_name "ISM2"; ref_gene_id "ENSG00000100593";
chr14	StringTie	transcript	77482496	77498816	1000	-	.	gene_id "MSTRG.59841"; transcript_id "ENST00000554801"; gene_name "ISM2"; ref_gene_id "ENSG00000100593";
chr14	StringTie	exon	77482496	77482667	1000	-	.	gene_id "MSTRG.59841"; transcript_id "ENST00000554801"; exon_number "1"; gene_name "ISM2"; ref_gene_id "ENSG00000100593";
chr14	StringTie	exon	77484677	77484919	1000	-	.	gene_id "MSTRG.59841"; transcript_id "ENST00000554801"; exon_number "2"; gene_name "ISM2"; ref_gene_id "ENSG00000100593";
chr14	StringTie	exon	77498653	77498816	1000	-	.	gene_id "MSTRG.59841"; transcript_id "ENST00000554801"; exon_number "3"; gene_name "ISM2"; ref_gene_id "ENSG00000100593";
chr14	StringTie	transcript	77470378	77498774	1000	-	.	gene_id "MSTRG.59841"; transcript_id "MSTRG.59841.1";
chr14	StringTie	exon	77470378	77476112	1000	-	.	gene_id "MSTRG.59841"; transcript_id "MSTRG.59841.1"; exon_number "1";
chr14	StringTie	exon	77478242	77478325	1000	-	.	gene_id "MSTRG.59841"; transcript_id "MSTRG.59841.1"; exon_number "2";
chr14	StringTie	exon	77478575	77478715	1000	-	.	gene_id "MSTRG.59841"; transcript_id "MSTRG.59841.1"; exon_number "3";
chr14	StringTie	exon	77482322	77482667	1000	-	.	gene_id "MSTRG.59841"; transcript_id "MSTRG.59841.1"; exon_number "4";
chr14	StringTie	exon	77484323	77484565	1000	-	.	gene_id "MSTRG.59841"; transcript_id "MSTRG.59841.1"; exon_number "5";
chr14	StringTie	exon	77484677	77484919	1000	-	.	gene_id "MSTRG.59841"; transcript_id "MSTRG.59841.1"; exon_number "6";
chr14	StringTie	exon	77498224	77498774	1000	-	.	gene_id "MSTRG.59841"; transcript_id "MSTRG.59841.1"; exon_number "7";
chr14	StringTie	transcript	77485923	77498839	1000	-	.	gene_id "MSTRG.59841"; transcript_id "MSTRG.59841.16";
chr14	StringTie	exon	77485923	77485956	1000	-	.	gene_id "MSTRG.59841"; transcript_id "MSTRG.59841.16"; exon_number "1";
chr14	StringTie	exon	77494151	77494195	1000	-	.	gene_id "MSTRG.59841"; transcript_id "MSTRG.59841.16"; exon_number "2";
chr14	StringTie	exon	77498653	77498839	1000	-	.	gene_id "MSTRG.59841"; transcript_id "MSTRG.59841.16"; exon_number "3";
chr14	StringTie	transcript	77474363	77498807	1000	-	.	gene_id "MSTRG.59841"; transcript_id "MSTRG.59841.2";
chr14	StringTie	exon	77474363	77476112	1000	-	.	gene_id "MSTRG.59841"; transcript_id "MSTRG.59841.2"; exon_number "1";
chr14	StringTie	exon	77478242	77478325	1000	-	.	gene_id "MSTRG.59841"; transcript_id "MSTRG.59841.2"; exon_number "2";
chr14	StringTie	exon	77478575	77478715	1000	-	.	gene_id "MSTRG.59841"; transcript_id "MSTRG.59841.2"; exon_number "3";
chr14	StringTie	exon	77482322	77482711	1000	-	.	gene_id "MSTRG.59841"; transcript_id "MSTRG.59841.2"; exon_number "4";
chr14	StringTie	exon	77484323	77484565	1000	-	.	gene_id "MSTRG.59841"; transcript_id "MSTRG.59841.2"; exon_number "5";
chr14	StringTie	exon	77484677	77484919	1000	-	.	gene_id "MSTRG.59841"; transcript_id "MSTRG.59841.2"; exon_number "6";
chr14	StringTie	exon	77498653	77498807	1000	-	.	gene_id "MSTRG.59841"; transcript_id "MSTRG.59841.2"; exon_number "7";
chr14	StringTie	transcript	77474387	77488716	1000	-	.	gene_id "MSTRG.59841"; transcript_id "MSTRG.59841.3";
chr14	StringTie	exon	77474387	77476112	1000	-	.	gene_id "MSTRG.59841"; transcript_id "MSTRG.59841.3"; exon_number "1";
chr14	StringTie	exon	77478242	77478325	1000	-	.	gene_id "MSTRG.59841"; transcript_id "MSTRG.59841.3"; exon_number "2";
chr14	StringTie	exon	77478575	77478715	1000	-	.	gene_id "MSTRG.59841"; transcript_id "MSTRG.59841.3"; exon_number "3";
chr14	StringTie	exon	77482322	77482667	1000	-	.	gene_id "MSTRG.59841"; transcript_id "MSTRG.59841.3"; exon_number "4";
chr14	StringTie	exon	77484323	77484565	1000	-	.	gene_id "MSTRG.59841"; transcript_id "MSTRG.59841.3"; exon_number "5";
chr14	StringTie	exon	77484677	77484919	1000	-	.	gene_id "MSTRG.59841"; transcript_id "MSTRG.59841.3"; exon_number "6";
chr14	StringTie	exon	77488699	77488716	1000	-	.	gene_id "MSTRG.59841"; transcript_id "MSTRG.59841.3"; exon_number "7";
chr14	StringTie	transcript	77474390	77498666	1000	-	.	gene_id "MSTRG.59841"; transcript_id "MSTRG.59841.4";
chr14	StringTie	exon	77474390	77476112	1000	-	.	gene_id "MSTRG.59841"; transcript_id "MSTRG.59841.4"; exon_number "1";
chr14	StringTie	exon	77478242	77478325	1000	-	.	gene_id "MSTRG.59841"; transcript_id "MSTRG.59841.4"; exon_number "2";
chr14	StringTie	exon	77478575	77478715	1000	-	.	gene_id "MSTRG.59841"; transcript_id "MSTRG.59841.4"; exon_number "3";
chr14	StringTie	exon	77482322	77482667	1000	-	.	gene_id "MSTRG.59841"; transcript_id "MSTRG.59841.4"; exon_number "4";
chr14	StringTie	exon	77484323	77484565	1000	-	.	gene_id "MSTRG.59841"; transcript_id "MSTRG.59841.4"; exon_number "5";
chr14	StringTie	exon	77484677	77484919	1000	-	.	gene_id "MSTRG.59841"; transcript_id "MSTRG.59841.4"; exon_number "6";
chr14	StringTie	exon	77498317	77498666	1000	-	.	gene_id "MSTRG.59841"; transcript_id "MSTRG.59841.4"; exon_number "7";
chr14	StringTie	transcript	77474391	77500416	1000	-	.	gene_id "MSTRG.59841"; transcript_id "MSTRG.59841.5";
chr14	StringTie	exon	77474391	77476112	1000	-	.	gene_id "MSTRG.59841"; transcript_id "MSTRG.59841.5"; exon_number "1";
chr14	StringTie	exon	77478242	77478325	1000	-	.	gene_id "MSTRG.59841"; transcript_id "MSTRG.59841.5"; exon_number "2";
chr14	StringTie	exon	77478575	77478715	1000	-	.	gene_id "MSTRG.59841"; transcript_id "MSTRG.59841.5"; exon_number "3";
chr14	StringTie	exon	77482322	77482667	1000	-	.	gene_id "MSTRG.59841"; transcript_id "MSTRG.59841.5"; exon_number "4";
chr14	StringTie	exon	77484262	77484565	1000	-	.	gene_id "MSTRG.59841"; transcript_id "MSTRG.59841.5"; exon_number "5";
chr14	StringTie	exon	77484677	77484919	1000	-	.	gene_id "MSTRG.59841"; transcript_id "MSTRG.59841.5"; exon_number "6";
chr14	StringTie	exon	77498224	77500416	1000	-	.	gene_id "MSTRG.59841"; transcript_id "MSTRG.59841.5"; exon_number "7";
chr14	StringTie	transcript	77474394	77486461	1000	-	.	gene_id "MSTRG.59841"; transcript_id "MSTRG.59841.6";
chr14	StringTie	exon	77474394	77476112	1000	-	.	gene_id "MSTRG.59841"; transcript_id "MSTRG.59841.6"; exon_number "1";
chr14	StringTie	exon	77478242	77478325	1000	-	.	gene_id "MSTRG.59841"; transcript_id "MSTRG.59841.6"; exon_number "2";
chr14	StringTie	exon	77478575	77478715	1000	-	.	gene_id "MSTRG.59841"; transcript_id "MSTRG.59841.6"; exon_number "3";
chr14	StringTie	exon	77482322	77482667	1000	-	.	gene_id "MSTRG.59841"; transcript_id "MSTRG.59841.6"; exon_number "4";
chr14	StringTie	exon	77484323	77484565	1000	-	.	gene_id "MSTRG.59841"; transcript_id "MSTRG.59841.6"; exon_number "5";
chr14	StringTie	exon	77484677	77484919	1000	-	.	gene_id "MSTRG.59841"; transcript_id "MSTRG.59841.6"; exon_number "6";
chr14	StringTie	exon	77486270	77486461	1000	-	.	gene_id "MSTRG.59841"; transcript_id "MSTRG.59841.6"; exon_number "7";
chr14	StringTie	transcript	77474394	77485003	1000	-	.	gene_id "MSTRG.59841"; transcript_id "MSTRG.59841.7";
chr14	StringTie	exon	77474394	77476112	1000	-	.	gene_id "MSTRG.59841"; transcript_id "MSTRG.59841.7"; exon_number "1";
chr14	StringTie	exon	77478242	77478325	1000	-	.	gene_id "MSTRG.59841"; transcript_id "MSTRG.59841.7"; exon_number "2";
chr14	StringTie	exon	77478575	77478715	1000	-	.	gene_id "MSTRG.59841"; transcript_id "MSTRG.59841.7"; exon_number "3";
chr14	StringTie	exon	77482322	77482667	1000	-	.	gene_id "MSTRG.59841"; transcript_id "MSTRG.59841.7"; exon_number "4";
chr14	StringTie	exon	77484323	77484393	1000	-	.	gene_id "MSTRG.59841"; transcript_id "MSTRG.59841.7"; exon_number "5";
chr14	StringTie	exon	77484441	77484565	1000	-	.	gene_id "MSTRG.59841"; transcript_id "MSTRG.59841.7"; exon_number "6";
chr14	StringTie	exon	77484677	77485003	1000	-	.	gene_id "MSTRG.59841"; transcript_id "MSTRG.59841.7"; exon_number "7";
chr14	StringTie	transcript	77484322	77484906	1000	+	.	gene_id "MSTRG.59842"; transcript_id "MSTRG.59842.1";
chr14	StringTie	exon	77484322	77484496	1000	+	.	gene_id "MSTRG.59842"; transcript_id "MSTRG.59842.1"; exon_number "1";
chr14	StringTie	exon	77484851	77484906	1000	+	.	gene_id "MSTRG.59842"; transcript_id "MSTRG.59842.1"; exon_number "2";
chr14	StringTie	transcript	77547566	77547846	1000	-	.	gene_id "MSTRG.59843"; transcript_id "ENST00000459853"; gene_name "RN7SL587P"; ref_gene_id "ENSG00000240233";
chr14	StringTie	exon	77547566	77547846	1000	-	.	gene_id "MSTRG.59843"; transcript_id "ENST00000459853"; exon_number "1"; gene_name "RN7SL587P"; ref_gene_id "ENSG00000240233";
chr14	StringTie	transcript	77601152	77604587	1000	+	.	gene_id "MSTRG.59844"; transcript_id "MSTRG.59844.1";
chr14	StringTie	exon	77601152	77601718	1000	+	.	gene_id "MSTRG.59844"; transcript_id "MSTRG.59844.1"; exon_number "1";
chr14	StringTie	exon	77603865	77604587	1000	+	.	gene_id "MSTRG.59844"; transcript_id "MSTRG.59844.1"; exon_number "2";
chr14	StringTie	transcript	77618244	77618589	1000	.	.	gene_id "MSTRG.59845"; transcript_id "MSTRG.59845.1";
chr14	StringTie	exon	77618244	77618589	1000	.	.	gene_id "MSTRG.59845"; transcript_id "MSTRG.59845.1"; exon_number "1";
chr14	StringTie	transcript	77619317	77619715	1000	.	.	gene_id "MSTRG.59846"; transcript_id "MSTRG.59846.1";
chr14	StringTie	exon	77619317	77619715	1000	.	.	gene_id "MSTRG.59846"; transcript_id "MSTRG.59846.1"; exon_number "1";
chr14	StringTie	transcript	77620701	77621166	1000	.	.	gene_id "MSTRG.59847"; transcript_id "MSTRG.59847.1";
chr14	StringTie	exon	77620701	77621166	1000	.	.	gene_id "MSTRG.59847"; transcript_id "MSTRG.59847.1"; exon_number "1";
chr14	StringTie	transcript	77622292	77622564	1000	.	.	gene_id "MSTRG.59848"; transcript_id "MSTRG.59848.1";
chr14	StringTie	exon	77622292	77622564	1000	.	.	gene_id "MSTRG.59848"; transcript_id "MSTRG.59848.1"; exon_number "1";
chr14	StringTie	transcript	90818153	90819068	1000	.	.	gene_id "MSTRG.59849"; transcript_id "MSTRG.59849.1";
chr14	StringTie	exon	90818153	90819068	1000	.	.	gene_id "MSTRG.59849"; transcript_id "MSTRG.59849.1"; exon_number "1";
chr1	StringTie	transcript	83180446	83244525	1000	+	.	gene_id "MSTRG.5985"; transcript_id "MSTRG.5985.1";
chr1	StringTie	exon	83180446	83182313	1000	+	.	gene_id "MSTRG.5985"; transcript_id "MSTRG.5985.1"; exon_number "1";
chr1	StringTie	exon	83188648	83189155	1000	+	.	gene_id "MSTRG.5985"; transcript_id "MSTRG.5985.1"; exon_number "2";
chr1	StringTie	exon	83207917	83208031	1000	+	.	gene_id "MSTRG.5985"; transcript_id "MSTRG.5985.1"; exon_number "3";
chr1	StringTie	exon	83224877	83224992	1000	+	.	gene_id "MSTRG.5985"; transcript_id "MSTRG.5985.1"; exon_number "4";
chr1	StringTie	exon	83244314	83244525	1000	+	.	gene_id "MSTRG.5985"; transcript_id "MSTRG.5985.1"; exon_number "5";
chr1	StringTie	transcript	83181794	83189156	1000	+	.	gene_id "MSTRG.5985"; transcript_id "MSTRG.5985.2";
chr1	StringTie	exon	83181794	83182269	1000	+	.	gene_id "MSTRG.5985"; transcript_id "MSTRG.5985.2"; exon_number "1";
chr1	StringTie	exon	83188648	83189156	1000	+	.	gene_id "MSTRG.5985"; transcript_id "MSTRG.5985.2"; exon_number "2";
chr1	StringTie	transcript	83224832	83252320	1000	+	.	gene_id "MSTRG.5985"; transcript_id "MSTRG.5985.3";
chr1	StringTie	exon	83224832	83224992	1000	+	.	gene_id "MSTRG.5985"; transcript_id "MSTRG.5985.3"; exon_number "1";
chr1	StringTie	exon	83251152	83252320	1000	+	.	gene_id "MSTRG.5985"; transcript_id "MSTRG.5985.3"; exon_number "2";
chr1	StringTie	transcript	83235129	83263622	1000	+	.	gene_id "MSTRG.5985"; transcript_id "MSTRG.5985.4";
chr1	StringTie	exon	83235129	83235323	1000	+	.	gene_id "MSTRG.5985"; transcript_id "MSTRG.5985.4"; exon_number "1";
chr1	StringTie	exon	83251152	83251263	1000	+	.	gene_id "MSTRG.5985"; transcript_id "MSTRG.5985.4"; exon_number "2";
chr1	StringTie	exon	83263528	83263622	1000	+	.	gene_id "MSTRG.5985"; transcript_id "MSTRG.5985.4"; exon_number "3";
chr14	StringTie	transcript	90524564	90816417	1000	-	.	gene_id "MSTRG.59850"; transcript_id "ENST00000328459"; gene_name "TTC7B"; ref_gene_id "ENSG00000165914";
chr14	StringTie	exon	90524564	90541589	1000	-	.	gene_id "MSTRG.59850"; transcript_id "ENST00000328459"; exon_number "1"; gene_name "TTC7B"; ref_gene_id "ENSG00000165914";
chr14	StringTie	exon	90578106	90578308	1000	-	.	gene_id "MSTRG.59850"; transcript_id "ENST00000328459"; exon_number "2"; gene_name "TTC7B"; ref_gene_id "ENSG00000165914";
chr14	StringTie	exon	90593486	90593626	1000	-	.	gene_id "MSTRG.59850"; transcript_id "ENST00000328459"; exon_number "3"; gene_name "TTC7B"; ref_gene_id "ENSG00000165914";
chr14	StringTie	exon	90610742	90610839	1000	-	.	gene_id "MSTRG.59850"; transcript_id "ENST00000328459"; exon_number "4"; gene_name "TTC7B"; ref_gene_id "ENSG00000165914";
chr14	StringTie	exon	90617929	90618045	1000	-	.	gene_id "MSTRG.59850"; transcript_id "ENST00000328459"; exon_number "5"; gene_name "TTC7B"; ref_gene_id "ENSG00000165914";
chr14	StringTie	exon	90644048	90644208	1000	-	.	gene_id "MSTRG.59850"; transcript_id "ENST00000328459"; exon_number "6"; gene_name "TTC7B"; ref_gene_id "ENSG00000165914";
chr14	StringTie	exon	90646951	90647023	1000	-	.	gene_id "MSTRG.59850"; transcript_id "ENST00000328459"; exon_number "7"; gene_name "TTC7B"; ref_gene_id "ENSG00000165914";
chr14	StringTie	exon	90652841	90652898	1000	-	.	gene_id "MSTRG.59850"; transcript_id "ENST00000328459"; exon_number "8"; gene_name "TTC7B"; ref_gene_id "ENSG00000165914";
chr14	StringTie	exon	90654993	90655110	1000	-	.	gene_id "MSTRG.59850"; transcript_id "ENST00000328459"; exon_number "9"; gene_name "TTC7B"; ref_gene_id "ENSG00000165914";
chr14	StringTie	exon	90657174	90657278	1000	-	.	gene_id "MSTRG.59850"; transcript_id "ENST00000328459"; exon_number "10"; gene_name "TTC7B"; ref_gene_id "ENSG00000165914";
chr14	StringTie	exon	90658304	90658387	1000	-	.	gene_id "MSTRG.59850"; transcript_id "ENST00000328459"; exon_number "11"; gene_name "TTC7B"; ref_gene_id "ENSG00000165914";
chr14	StringTie	exon	90676523	90676660	1000	-	.	gene_id "MSTRG.59850"; transcript_id "ENST00000328459"; exon_number "12"; gene_name "TTC7B"; ref_gene_id "ENSG00000165914";
chr14	StringTie	exon	90680472	90680535	1000	-	.	gene_id "MSTRG.59850"; transcript_id "ENST00000328459"; exon_number "13"; gene_name "TTC7B"; ref_gene_id "ENSG00000165914";
chr14	StringTie	exon	90689540	90689712	1000	-	.	gene_id "MSTRG.59850"; transcript_id "ENST00000328459"; exon_number "14"; gene_name "TTC7B"; ref_gene_id "ENSG00000165914";
chr14	StringTie	exon	90695500	90695578	1000	-	.	gene_id "MSTRG.59850"; transcript_id "ENST00000328459"; exon_number "15"; gene_name "TTC7B"; ref_gene_id "ENSG00000165914";
chr14	StringTie	exon	90730075	90730196	1000	-	.	gene_id "MSTRG.59850"; transcript_id "ENST00000328459"; exon_number "16"; gene_name "TTC7B"; ref_gene_id "ENSG00000165914";
chr14	StringTie	exon	90744792	90744922	1000	-	.	gene_id "MSTRG.59850"; transcript_id "ENST00000328459"; exon_number "17"; gene_name "TTC7B"; ref_gene_id "ENSG00000165914";
chr14	StringTie	exon	90780738	90780906	1000	-	.	gene_id "MSTRG.59850"; transcript_id "ENST00000328459"; exon_number "18"; gene_name "TTC7B"; ref_gene_id "ENSG00000165914";
chr14	StringTie	exon	90786174	90786328	1000	-	.	gene_id "MSTRG.59850"; transcript_id "ENST00000328459"; exon_number "19"; gene_name "TTC7B"; ref_gene_id "ENSG00000165914";
chr14	StringTie	exon	90816175	90816417	1000	-	.	gene_id "MSTRG.59850"; transcript_id "ENST00000328459"; exon_number "20"; gene_name "TTC7B"; ref_gene_id "ENSG00000165914";
chr14	StringTie	transcript	90744918	90816479	1000	-	.	gene_id "MSTRG.59850"; transcript_id "ENST00000553948"; gene_name "TTC7B"; ref_gene_id "ENSG00000165914";
chr14	StringTie	exon	90744918	90744922	1000	-	.	gene_id "MSTRG.59850"; transcript_id "ENST00000553948"; exon_number "1"; gene_name "TTC7B"; ref_gene_id "ENSG00000165914";
chr14	StringTie	exon	90780738	90780902	1000	-	.	gene_id "MSTRG.59850"; transcript_id "ENST00000553948"; exon_number "2"; gene_name "TTC7B"; ref_gene_id "ENSG00000165914";
chr14	StringTie	exon	90786174	90786328	1000	-	.	gene_id "MSTRG.59850"; transcript_id "ENST00000553948"; exon_number "3"; gene_name "TTC7B"; ref_gene_id "ENSG00000165914";
chr14	StringTie	exon	90816175	90816479	1000	-	.	gene_id "MSTRG.59850"; transcript_id "ENST00000553948"; exon_number "4"; gene_name "TTC7B"; ref_gene_id "ENSG00000165914";
chr14	StringTie	transcript	90540642	90644208	1000	-	.	gene_id "MSTRG.59850"; transcript_id "ENST00000553972"; gene_name "TTC7B"; ref_gene_id "ENSG00000165914";
chr14	StringTie	exon	90540642	90541589	1000	-	.	gene_id "MSTRG.59850"; transcript_id "ENST00000553972"; exon_number "1"; gene_name "TTC7B"; ref_gene_id "ENSG00000165914";
chr14	StringTie	exon	90578106	90578308	1000	-	.	gene_id "MSTRG.59850"; transcript_id "ENST00000553972"; exon_number "2"; gene_name "TTC7B"; ref_gene_id "ENSG00000165914";
chr14	StringTie	exon	90593486	90593626	1000	-	.	gene_id "MSTRG.59850"; transcript_id "ENST00000553972"; exon_number "3"; gene_name "TTC7B"; ref_gene_id "ENSG00000165914";
chr14	StringTie	exon	90603253	90603303	1000	-	.	gene_id "MSTRG.59850"; transcript_id "ENST00000553972"; exon_number "4"; gene_name "TTC7B"; ref_gene_id "ENSG00000165914";
chr14	StringTie	exon	90610742	90610839	1000	-	.	gene_id "MSTRG.59850"; transcript_id "ENST00000553972"; exon_number "5"; gene_name "TTC7B"; ref_gene_id "ENSG00000165914";
chr14	StringTie	exon	90617929	90618045	1000	-	.	gene_id "MSTRG.59850"; transcript_id "ENST00000553972"; exon_number "6"; gene_name "TTC7B"; ref_gene_id "ENSG00000165914";
chr14	StringTie	exon	90644048	90644208	1000	-	.	gene_id "MSTRG.59850"; transcript_id "ENST00000553972"; exon_number "7"; gene_name "TTC7B"; ref_gene_id "ENSG00000165914";
chr14	StringTie	transcript	90652841	90677845	1000	-	.	gene_id "MSTRG.59850"; transcript_id "ENST00000554462"; gene_name "TTC7B"; ref_gene_id "ENSG00000165914";
chr14	StringTie	exon	90652841	90652898	1000	-	.	gene_id "MSTRG.59850"; transcript_id "ENST00000554462"; exon_number "1"; gene_name "TTC7B"; ref_gene_id "ENSG00000165914";
chr14	StringTie	exon	90654993	90655110	1000	-	.	gene_id "MSTRG.59850"; transcript_id "ENST00000554462"; exon_number "2"; gene_name "TTC7B"; ref_gene_id "ENSG00000165914";
chr14	StringTie	exon	90657174	90657278	1000	-	.	gene_id "MSTRG.59850"; transcript_id "ENST00000554462"; exon_number "3"; gene_name "TTC7B"; ref_gene_id "ENSG00000165914";
chr14	StringTie	exon	90658304	90658387	1000	-	.	gene_id "MSTRG.59850"; transcript_id "ENST00000554462"; exon_number "4"; gene_name "TTC7B"; ref_gene_id "ENSG00000165914";
chr14	StringTie	exon	90676523	90676660	1000	-	.	gene_id "MSTRG.59850"; transcript_id "ENST00000554462"; exon_number "5"; gene_name "TTC7B"; ref_gene_id "ENSG00000165914";
chr14	StringTie	exon	90677824	90677845	1000	-	.	gene_id "MSTRG.59850"; transcript_id "ENST00000554462"; exon_number "6"; gene_name "TTC7B"; ref_gene_id "ENSG00000165914";
chr14	StringTie	transcript	90540642	90644944	1000	-	.	gene_id "MSTRG.59850"; transcript_id "ENST00000554654"; gene_name "TTC7B"; ref_gene_id "ENSG00000165914";
chr14	StringTie	exon	90540642	90541589	1000	-	.	gene_id "MSTRG.59850"; transcript_id "ENST00000554654"; exon_number "1"; gene_name "TTC7B"; ref_gene_id "ENSG00000165914";
chr14	StringTie	exon	90578106	90578308	1000	-	.	gene_id "MSTRG.59850"; transcript_id "ENST00000554654"; exon_number "2"; gene_name "TTC7B"; ref_gene_id "ENSG00000165914";
chr14	StringTie	exon	90593486	90593626	1000	-	.	gene_id "MSTRG.59850"; transcript_id "ENST00000554654"; exon_number "3"; gene_name "TTC7B"; ref_gene_id "ENSG00000165914";
chr14	StringTie	exon	90603253	90603303	1000	-	.	gene_id "MSTRG.59850"; transcript_id "ENST00000554654"; exon_number "4"; gene_name "TTC7B"; ref_gene_id "ENSG00000165914";
chr14	StringTie	exon	90610742	90610839	1000	-	.	gene_id "MSTRG.59850"; transcript_id "ENST00000554654"; exon_number "5"; gene_name "TTC7B"; ref_gene_id "ENSG00000165914";
chr14	StringTie	exon	90617929	90618045	1000	-	.	gene_id "MSTRG.59850"; transcript_id "ENST00000554654"; exon_number "6"; gene_name "TTC7B"; ref_gene_id "ENSG00000165914";
chr14	StringTie	exon	90644048	90644208	1000	-	.	gene_id "MSTRG.59850"; transcript_id "ENST00000554654"; exon_number "7"; gene_name "TTC7B"; ref_gene_id "ENSG00000165914";
chr14	StringTie	exon	90644817	90644944	1000	-	.	gene_id "MSTRG.59850"; transcript_id "ENST00000554654"; exon_number "8"; gene_name "TTC7B"; ref_gene_id "ENSG00000165914";
chr14	StringTie	transcript	90540588	90689712	1000	-	.	gene_id "MSTRG.59850"; transcript_id "ENST00000555005"; gene_name "TTC7B"; ref_gene_id "ENSG00000165914";
chr14	StringTie	exon	90540588	90541589	1000	-	.	gene_id "MSTRG.59850"; transcript_id "ENST00000555005"; exon_number "1"; gene_name "TTC7B"; ref_gene_id "ENSG00000165914";
chr14	StringTie	exon	90578106	90578308	1000	-	.	gene_id "MSTRG.59850"; transcript_id "ENST00000555005"; exon_number "2"; gene_name "TTC7B"; ref_gene_id "ENSG00000165914";
chr14	StringTie	exon	90593486	90593626	1000	-	.	gene_id "MSTRG.59850"; transcript_id "ENST00000555005"; exon_number "3"; gene_name "TTC7B"; ref_gene_id "ENSG00000165914";
chr14	StringTie	exon	90602006	90602200	1000	-	.	gene_id "MSTRG.59850"; transcript_id "ENST00000555005"; exon_number "4"; gene_name "TTC7B"; ref_gene_id "ENSG00000165914";
chr14	StringTie	exon	90610742	90610839	1000	-	.	gene_id "MSTRG.59850"; transcript_id "ENST00000555005"; exon_number "5"; gene_name "TTC7B"; ref_gene_id "ENSG00000165914";
chr14	StringTie	exon	90617929	90618045	1000	-	.	gene_id "MSTRG.59850"; transcript_id "ENST00000555005"; exon_number "6"; gene_name "TTC7B"; ref_gene_id "ENSG00000165914";
chr14	StringTie	exon	90644048	90644208	1000	-	.	gene_id "MSTRG.59850"; transcript_id "ENST00000555005"; exon_number "7"; gene_name "TTC7B"; ref_gene_id "ENSG00000165914";
chr14	StringTie	exon	90646951	90647023	1000	-	.	gene_id "MSTRG.59850"; transcript_id "ENST00000555005"; exon_number "8"; gene_name "TTC7B"; ref_gene_id "ENSG00000165914";
chr14	StringTie	exon	90652841	90652898	1000	-	.	gene_id "MSTRG.59850"; transcript_id "ENST00000555005"; exon_number "9"; gene_name "TTC7B"; ref_gene_id "ENSG00000165914";
chr14	StringTie	exon	90654993	90655110	1000	-	.	gene_id "MSTRG.59850"; transcript_id "ENST00000555005"; exon_number "10"; gene_name "TTC7B"; ref_gene_id "ENSG00000165914";
chr14	StringTie	exon	90657174	90657278	1000	-	.	gene_id "MSTRG.59850"; transcript_id "ENST00000555005"; exon_number "11"; gene_name "TTC7B"; ref_gene_id "ENSG00000165914";
chr14	StringTie	exon	90658304	90658387	1000	-	.	gene_id "MSTRG.59850"; transcript_id "ENST00000555005"; exon_number "12"; gene_name "TTC7B"; ref_gene_id "ENSG00000165914";
chr14	StringTie	exon	90676523	90676660	1000	-	.	gene_id "MSTRG.59850"; transcript_id "ENST00000555005"; exon_number "13"; gene_name "TTC7B"; ref_gene_id "ENSG00000165914";
chr14	StringTie	exon	90680472	90680535	1000	-	.	gene_id "MSTRG.59850"; transcript_id "ENST00000555005"; exon_number "14"; gene_name "TTC7B"; ref_gene_id "ENSG00000165914";
chr14	StringTie	exon	90689540	90689712	1000	-	.	gene_id "MSTRG.59850"; transcript_id "ENST00000555005"; exon_number "15"; gene_name "TTC7B"; ref_gene_id "ENSG00000165914";
chr14	StringTie	transcript	90610794	90680527	1000	-	.	gene_id "MSTRG.59850"; transcript_id "ENST00000555239"; gene_name "TTC7B"; ref_gene_id "ENSG00000165914";
chr14	StringTie	exon	90610794	90610839	1000	-	.	gene_id "MSTRG.59850"; transcript_id "ENST00000555239"; exon_number "1"; gene_name "TTC7B"; ref_gene_id "ENSG00000165914";
chr14	StringTie	exon	90617929	90618045	1000	-	.	gene_id "MSTRG.59850"; transcript_id "ENST00000555239"; exon_number "2"; gene_name "TTC7B"; ref_gene_id "ENSG00000165914";
chr14	StringTie	exon	90644048	90644208	1000	-	.	gene_id "MSTRG.59850"; transcript_id "ENST00000555239"; exon_number "3"; gene_name "TTC7B"; ref_gene_id "ENSG00000165914";
chr14	StringTie	exon	90646951	90647023	1000	-	.	gene_id "MSTRG.59850"; transcript_id "ENST00000555239"; exon_number "4"; gene_name "TTC7B"; ref_gene_id "ENSG00000165914";
chr14	StringTie	exon	90676523	90676660	1000	-	.	gene_id "MSTRG.59850"; transcript_id "ENST00000555239"; exon_number "5"; gene_name "TTC7B"; ref_gene_id "ENSG00000165914";
chr14	StringTie	exon	90680472	90680527	1000	-	.	gene_id "MSTRG.59850"; transcript_id "ENST00000555239"; exon_number "6"; gene_name "TTC7B"; ref_gene_id "ENSG00000165914";
chr14	StringTie	transcript	90541186	90618023	1000	-	.	gene_id "MSTRG.59850"; transcript_id "ENST00000555894"; gene_name "TTC7B"; ref_gene_id "ENSG00000165914";
chr14	StringTie	exon	90541186	90541589	1000	-	.	gene_id "MSTRG.59850"; transcript_id "ENST00000555894"; exon_number "1"; gene_name "TTC7B"; ref_gene_id "ENSG00000165914";
chr14	StringTie	exon	90593486	90593626	1000	-	.	gene_id "MSTRG.59850"; transcript_id "ENST00000555894"; exon_number "2"; gene_name "TTC7B"; ref_gene_id "ENSG00000165914";
chr14	StringTie	exon	90610742	90610839	1000	-	.	gene_id "MSTRG.59850"; transcript_id "ENST00000555894"; exon_number "3"; gene_name "TTC7B"; ref_gene_id "ENSG00000165914";
chr14	StringTie	exon	90617929	90618023	1000	-	.	gene_id "MSTRG.59850"; transcript_id "ENST00000555894"; exon_number "4"; gene_name "TTC7B"; ref_gene_id "ENSG00000165914";
chr14	StringTie	transcript	90644048	90658018	1000	-	.	gene_id "MSTRG.59850"; transcript_id "ENST00000556490"; gene_name "TTC7B"; ref_gene_id "ENSG00000165914";
chr14	StringTie	exon	90644048	90644208	1000	-	.	gene_id "MSTRG.59850"; transcript_id "ENST00000556490"; exon_number "1"; gene_name "TTC7B"; ref_gene_id "ENSG00000165914";
chr14	StringTie	exon	90646951	90647023	1000	-	.	gene_id "MSTRG.59850"; transcript_id "ENST00000556490"; exon_number "2"; gene_name "TTC7B"; ref_gene_id "ENSG00000165914";
chr14	StringTie	exon	90652841	90652898	1000	-	.	gene_id "MSTRG.59850"; transcript_id "ENST00000556490"; exon_number "3"; gene_name "TTC7B"; ref_gene_id "ENSG00000165914";
chr14	StringTie	exon	90654993	90655110	1000	-	.	gene_id "MSTRG.59850"; transcript_id "ENST00000556490"; exon_number "4"; gene_name "TTC7B"; ref_gene_id "ENSG00000165914";
chr14	StringTie	exon	90657174	90657278	1000	-	.	gene_id "MSTRG.59850"; transcript_id "ENST00000556490"; exon_number "5"; gene_name "TTC7B"; ref_gene_id "ENSG00000165914";
chr14	StringTie	exon	90657849	90658018	1000	-	.	gene_id "MSTRG.59850"; transcript_id "ENST00000556490"; exon_number "6"; gene_name "TTC7B"; ref_gene_id "ENSG00000165914";
chr14	StringTie	transcript	90646948	90657447	1000	-	.	gene_id "MSTRG.59850"; transcript_id "ENST00000556749"; gene_name "TTC7B"; ref_gene_id "ENSG00000165914";
chr14	StringTie	exon	90646948	90647023	1000	-	.	gene_id "MSTRG.59850"; transcript_id "ENST00000556749"; exon_number "1"; gene_name "TTC7B"; ref_gene_id "ENSG00000165914";
chr14	StringTie	exon	90652841	90652898	1000	-	.	gene_id "MSTRG.59850"; transcript_id "ENST00000556749"; exon_number "2"; gene_name "TTC7B"; ref_gene_id "ENSG00000165914";
chr14	StringTie	exon	90654993	90655110	1000	-	.	gene_id "MSTRG.59850"; transcript_id "ENST00000556749"; exon_number "3"; gene_name "TTC7B"; ref_gene_id "ENSG00000165914";
chr14	StringTie	exon	90657174	90657447	1000	-	.	gene_id "MSTRG.59850"; transcript_id "ENST00000556749"; exon_number "4"; gene_name "TTC7B"; ref_gene_id "ENSG00000165914";
chr14	StringTie	transcript	90578106	90585799	1000	-	.	gene_id "MSTRG.59850"; transcript_id "ENST00000556960"; gene_name "TTC7B"; ref_gene_id "ENSG00000165914";
chr14	StringTie	exon	90578106	90578308	1000	-	.	gene_id "MSTRG.59850"; transcript_id "ENST00000556960"; exon_number "1"; gene_name "TTC7B"; ref_gene_id "ENSG00000165914";
chr14	StringTie	exon	90585616	90585799	1000	-	.	gene_id "MSTRG.59850"; transcript_id "ENST00000556960"; exon_number "2"; gene_name "TTC7B"; ref_gene_id "ENSG00000165914";
chr14	StringTie	transcript	90578185	90593931	1000	-	.	gene_id "MSTRG.59850"; transcript_id "ENST00000557059"; gene_name "TTC7B"; ref_gene_id "ENSG00000165914";
chr14	StringTie	exon	90578185	90578308	1000	-	.	gene_id "MSTRG.59850"; transcript_id "ENST00000557059"; exon_number "1"; gene_name "TTC7B"; ref_gene_id "ENSG00000165914";
chr14	StringTie	exon	90593486	90593931	1000	-	.	gene_id "MSTRG.59850"; transcript_id "ENST00000557059"; exon_number "2"; gene_name "TTC7B"; ref_gene_id "ENSG00000165914";
chr14	StringTie	transcript	90772650	90780796	1000	-	.	gene_id "MSTRG.59850"; transcript_id "ENST00000557187"; gene_name "TTC7B"; ref_gene_id "ENSG00000165914";
chr14	StringTie	exon	90772650	90772942	1000	-	.	gene_id "MSTRG.59850"; transcript_id "ENST00000557187"; exon_number "1"; gene_name "TTC7B"; ref_gene_id "ENSG00000165914";
chr14	StringTie	exon	90780738	90780796	1000	-	.	gene_id "MSTRG.59850"; transcript_id "ENST00000557187"; exon_number "2"; gene_name "TTC7B"; ref_gene_id "ENSG00000165914";
chr14	StringTie	transcript	90541318	90610776	1000	-	.	gene_id "MSTRG.59850"; transcript_id "ENST00000557292"; gene_name "TTC7B"; ref_gene_id "ENSG00000165914";
chr14	StringTie	exon	90541318	90541589	1000	-	.	gene_id "MSTRG.59850"; transcript_id "ENST00000557292"; exon_number "1"; gene_name "TTC7B"; ref_gene_id "ENSG00000165914";
chr14	StringTie	exon	90578106	90578308	1000	-	.	gene_id "MSTRG.59850"; transcript_id "ENST00000557292"; exon_number "2"; gene_name "TTC7B"; ref_gene_id "ENSG00000165914";
chr14	StringTie	exon	90593486	90593626	1000	-	.	gene_id "MSTRG.59850"; transcript_id "ENST00000557292"; exon_number "3"; gene_name "TTC7B"; ref_gene_id "ENSG00000165914";
chr14	StringTie	exon	90603253	90603303	1000	-	.	gene_id "MSTRG.59850"; transcript_id "ENST00000557292"; exon_number "4"; gene_name "TTC7B"; ref_gene_id "ENSG00000165914";
chr14	StringTie	exon	90605597	90605758	1000	-	.	gene_id "MSTRG.59850"; transcript_id "ENST00000557292"; exon_number "5"; gene_name "TTC7B"; ref_gene_id "ENSG00000165914";
chr14	StringTie	exon	90610742	90610776	1000	-	.	gene_id "MSTRG.59850"; transcript_id "ENST00000557292"; exon_number "6"; gene_name "TTC7B"; ref_gene_id "ENSG00000165914";
chr14	StringTie	transcript	90689636	90786237	1000	-	.	gene_id "MSTRG.59850"; transcript_id "ENST00000557766"; gene_name "TTC7B"; ref_gene_id "ENSG00000165914";
chr14	StringTie	exon	90689636	90689712	1000	-	.	gene_id "MSTRG.59850"; transcript_id "ENST00000557766"; exon_number "1"; gene_name "TTC7B"; ref_gene_id "ENSG00000165914";
chr14	StringTie	exon	90695500	90695578	1000	-	.	gene_id "MSTRG.59850"; transcript_id "ENST00000557766"; exon_number "2"; gene_name "TTC7B"; ref_gene_id "ENSG00000165914";
chr14	StringTie	exon	90699158	90699223	1000	-	.	gene_id "MSTRG.59850"; transcript_id "ENST00000557766"; exon_number "3"; gene_name "TTC7B"; ref_gene_id "ENSG00000165914";
chr14	StringTie	exon	90730075	90730196	1000	-	.	gene_id "MSTRG.59850"; transcript_id "ENST00000557766"; exon_number "4"; gene_name "TTC7B"; ref_gene_id "ENSG00000165914";
chr14	StringTie	exon	90744792	90744922	1000	-	.	gene_id "MSTRG.59850"; transcript_id "ENST00000557766"; exon_number "5"; gene_name "TTC7B"; ref_gene_id "ENSG00000165914";
chr14	StringTie	exon	90780738	90780906	1000	-	.	gene_id "MSTRG.59850"; transcript_id "ENST00000557766"; exon_number "6"; gene_name "TTC7B"; ref_gene_id "ENSG00000165914";
chr14	StringTie	exon	90786174	90786237	1000	-	.	gene_id "MSTRG.59850"; transcript_id "ENST00000557766"; exon_number "7"; gene_name "TTC7B"; ref_gene_id "ENSG00000165914";
chr14	StringTie	transcript	90511012	90757929	1000	-	.	gene_id "MSTRG.59850"; transcript_id "MSTRG.59850.1";
chr14	StringTie	exon	90511012	90511045	1000	-	.	gene_id "MSTRG.59850"; transcript_id "MSTRG.59850.1"; exon_number "1";
chr14	StringTie	exon	90524637	90525647	1000	-	.	gene_id "MSTRG.59850"; transcript_id "MSTRG.59850.1"; exon_number "2";
chr14	StringTie	exon	90530474	90541589	1000	-	.	gene_id "MSTRG.59850"; transcript_id "MSTRG.59850.1"; exon_number "3";
chr14	StringTie	exon	90578106	90578308	1000	-	.	gene_id "MSTRG.59850"; transcript_id "MSTRG.59850.1"; exon_number "4";
chr14	StringTie	exon	90593486	90593626	1000	-	.	gene_id "MSTRG.59850"; transcript_id "MSTRG.59850.1"; exon_number "5";
chr14	StringTie	exon	90602006	90602200	1000	-	.	gene_id "MSTRG.59850"; transcript_id "MSTRG.59850.1"; exon_number "6";
chr14	StringTie	exon	90610742	90610839	1000	-	.	gene_id "MSTRG.59850"; transcript_id "MSTRG.59850.1"; exon_number "7";
chr14	StringTie	exon	90617929	90618045	1000	-	.	gene_id "MSTRG.59850"; transcript_id "MSTRG.59850.1"; exon_number "8";
chr14	StringTie	exon	90644048	90644208	1000	-	.	gene_id "MSTRG.59850"; transcript_id "MSTRG.59850.1"; exon_number "9";
chr14	StringTie	exon	90646951	90647023	1000	-	.	gene_id "MSTRG.59850"; transcript_id "MSTRG.59850.1"; exon_number "10";
chr14	StringTie	exon	90652841	90652898	1000	-	.	gene_id "MSTRG.59850"; transcript_id "MSTRG.59850.1"; exon_number "11";
chr14	StringTie	exon	90654993	90655110	1000	-	.	gene_id "MSTRG.59850"; transcript_id "MSTRG.59850.1"; exon_number "12";
chr14	StringTie	exon	90657174	90657278	1000	-	.	gene_id "MSTRG.59850"; transcript_id "MSTRG.59850.1"; exon_number "13";
chr14	StringTie	exon	90658304	90658387	1000	-	.	gene_id "MSTRG.59850"; transcript_id "MSTRG.59850.1"; exon_number "14";
chr14	StringTie	exon	90676523	90676660	1000	-	.	gene_id "MSTRG.59850"; transcript_id "MSTRG.59850.1"; exon_number "15";
chr14	StringTie	exon	90680472	90680535	1000	-	.	gene_id "MSTRG.59850"; transcript_id "MSTRG.59850.1"; exon_number "16";
chr14	StringTie	exon	90689540	90689712	1000	-	.	gene_id "MSTRG.59850"; transcript_id "MSTRG.59850.1"; exon_number "17";
chr14	StringTie	exon	90695500	90695578	1000	-	.	gene_id "MSTRG.59850"; transcript_id "MSTRG.59850.1"; exon_number "18";
chr14	StringTie	exon	90705196	90705333	1000	-	.	gene_id "MSTRG.59850"; transcript_id "MSTRG.59850.1"; exon_number "19";
chr14	StringTie	exon	90730075	90730196	1000	-	.	gene_id "MSTRG.59850"; transcript_id "MSTRG.59850.1"; exon_number "20";
chr14	StringTie	exon	90744792	90744922	1000	-	.	gene_id "MSTRG.59850"; transcript_id "MSTRG.59850.1"; exon_number "21";
chr14	StringTie	exon	90757905	90757929	1000	-	.	gene_id "MSTRG.59850"; transcript_id "MSTRG.59850.1"; exon_number "22";
chr14	StringTie	transcript	90524393	90680527	1000	-	.	gene_id "MSTRG.59850"; transcript_id "MSTRG.59850.10";
chr14	StringTie	exon	90524393	90525647	1000	-	.	gene_id "MSTRG.59850"; transcript_id "MSTRG.59850.10"; exon_number "1";
chr14	StringTie	exon	90530474	90530571	1000	-	.	gene_id "MSTRG.59850"; transcript_id "MSTRG.59850.10"; exon_number "2";
chr14	StringTie	exon	90533358	90533471	1000	-	.	gene_id "MSTRG.59850"; transcript_id "MSTRG.59850.10"; exon_number "3";
chr14	StringTie	exon	90535614	90541589	1000	-	.	gene_id "MSTRG.59850"; transcript_id "MSTRG.59850.10"; exon_number "4";
chr14	StringTie	exon	90593486	90593626	1000	-	.	gene_id "MSTRG.59850"; transcript_id "MSTRG.59850.10"; exon_number "5";
chr14	StringTie	exon	90610742	90610839	1000	-	.	gene_id "MSTRG.59850"; transcript_id "MSTRG.59850.10"; exon_number "6";
chr14	StringTie	exon	90617929	90618045	1000	-	.	gene_id "MSTRG.59850"; transcript_id "MSTRG.59850.10"; exon_number "7";
chr14	StringTie	exon	90644048	90644208	1000	-	.	gene_id "MSTRG.59850"; transcript_id "MSTRG.59850.10"; exon_number "8";
chr14	StringTie	exon	90646951	90647023	1000	-	.	gene_id "MSTRG.59850"; transcript_id "MSTRG.59850.10"; exon_number "9";
chr14	StringTie	exon	90676523	90676660	1000	-	.	gene_id "MSTRG.59850"; transcript_id "MSTRG.59850.10"; exon_number "10";
chr14	StringTie	exon	90680472	90680527	1000	-	.	gene_id "MSTRG.59850"; transcript_id "MSTRG.59850.10"; exon_number "11";
chr14	StringTie	transcript	90524874	90541658	1000	-	.	gene_id "MSTRG.59850"; transcript_id "MSTRG.59850.100";
chr14	StringTie	exon	90524874	90525647	1000	-	.	gene_id "MSTRG.59850"; transcript_id "MSTRG.59850.100"; exon_number "1";
chr14	StringTie	exon	90530474	90530571	1000	-	.	gene_id "MSTRG.59850"; transcript_id "MSTRG.59850.100"; exon_number "2";
chr14	StringTie	exon	90533358	90537123	1000	-	.	gene_id "MSTRG.59850"; transcript_id "MSTRG.59850.100"; exon_number "3";
chr14	StringTie	exon	90540117	90541658	1000	-	.	gene_id "MSTRG.59850"; transcript_id "MSTRG.59850.100"; exon_number "4";
chr14	StringTie	transcript	90540535	90541602	1000	-	.	gene_id "MSTRG.59850"; transcript_id "MSTRG.59850.101";
chr14	StringTie	exon	90540535	90541481	1000	-	.	gene_id "MSTRG.59850"; transcript_id "MSTRG.59850.101"; exon_number "1";
chr14	StringTie	exon	90541503	90541602	1000	-	.	gene_id "MSTRG.59850"; transcript_id "MSTRG.59850.101"; exon_number "2";
chr14	StringTie	transcript	90559878	90748853	1000	-	.	gene_id "MSTRG.59850"; transcript_id "MSTRG.59850.107";
chr14	StringTie	exon	90559878	90560195	1000	-	.	gene_id "MSTRG.59850"; transcript_id "MSTRG.59850.107"; exon_number "1";
chr14	StringTie	exon	90578106	90578308	1000	-	.	gene_id "MSTRG.59850"; transcript_id "MSTRG.59850.107"; exon_number "2";
chr14	StringTie	exon	90593486	90593626	1000	-	.	gene_id "MSTRG.59850"; transcript_id "MSTRG.59850.107"; exon_number "3";
chr14	StringTie	exon	90610742	90610839	1000	-	.	gene_id "MSTRG.59850"; transcript_id "MSTRG.59850.107"; exon_number "4";
chr14	StringTie	exon	90617929	90618045	1000	-	.	gene_id "MSTRG.59850"; transcript_id "MSTRG.59850.107"; exon_number "5";
chr14	StringTie	exon	90644048	90644208	1000	-	.	gene_id "MSTRG.59850"; transcript_id "MSTRG.59850.107"; exon_number "6";
chr14	StringTie	exon	90646951	90647023	1000	-	.	gene_id "MSTRG.59850"; transcript_id "MSTRG.59850.107"; exon_number "7";
chr14	StringTie	exon	90652841	90652898	1000	-	.	gene_id "MSTRG.59850"; transcript_id "MSTRG.59850.107"; exon_number "8";
chr14	StringTie	exon	90654993	90655110	1000	-	.	gene_id "MSTRG.59850"; transcript_id "MSTRG.59850.107"; exon_number "9";
chr14	StringTie	exon	90657174	90657278	1000	-	.	gene_id "MSTRG.59850"; transcript_id "MSTRG.59850.107"; exon_number "10";
chr14	StringTie	exon	90658304	90658387	1000	-	.	gene_id "MSTRG.59850"; transcript_id "MSTRG.59850.107"; exon_number "11";
chr14	StringTie	exon	90676523	90676660	1000	-	.	gene_id "MSTRG.59850"; transcript_id "MSTRG.59850.107"; exon_number "12";
chr14	StringTie	exon	90680472	90680535	1000	-	.	gene_id "MSTRG.59850"; transcript_id "MSTRG.59850.107"; exon_number "13";
chr14	StringTie	exon	90689540	90689712	1000	-	.	gene_id "MSTRG.59850"; transcript_id "MSTRG.59850.107"; exon_number "14";
chr14	StringTie	exon	90695500	90695578	1000	-	.	gene_id "MSTRG.59850"; transcript_id "MSTRG.59850.107"; exon_number "15";
chr14	StringTie	exon	90705196	90705333	1000	-	.	gene_id "MSTRG.59850"; transcript_id "MSTRG.59850.107"; exon_number "16";
chr14	StringTie	exon	90730075	90730196	1000	-	.	gene_id "MSTRG.59850"; transcript_id "MSTRG.59850.107"; exon_number "17";
chr14	StringTie	exon	90744792	90744922	1000	-	.	gene_id "MSTRG.59850"; transcript_id "MSTRG.59850.107"; exon_number "18";
chr14	StringTie	exon	90748835	90748853	1000	-	.	gene_id "MSTRG.59850"; transcript_id "MSTRG.59850.107"; exon_number "19";
chr14	StringTie	transcript	90561284	90705328	1000	-	.	gene_id "MSTRG.59850"; transcript_id "MSTRG.59850.108";
chr14	StringTie	exon	90561284	90561429	1000	-	.	gene_id "MSTRG.59850"; transcript_id "MSTRG.59850.108"; exon_number "1";
chr14	StringTie	exon	90578106	90578308	1000	-	.	gene_id "MSTRG.59850"; transcript_id "MSTRG.59850.108"; exon_number "2";
chr14	StringTie	exon	90593486	90593626	1000	-	.	gene_id "MSTRG.59850"; transcript_id "MSTRG.59850.108"; exon_number "3";
chr14	StringTie	exon	90610742	90610839	1000	-	.	gene_id "MSTRG.59850"; transcript_id "MSTRG.59850.108"; exon_number "4";
chr14	StringTie	exon	90617929	90618045	1000	-	.	gene_id "MSTRG.59850"; transcript_id "MSTRG.59850.108"; exon_number "5";
chr14	StringTie	exon	90644048	90644208	1000	-	.	gene_id "MSTRG.59850"; transcript_id "MSTRG.59850.108"; exon_number "6";
chr14	StringTie	exon	90646951	90647023	1000	-	.	gene_id "MSTRG.59850"; transcript_id "MSTRG.59850.108"; exon_number "7";
chr14	StringTie	exon	90652841	90652898	1000	-	.	gene_id "MSTRG.59850"; transcript_id "MSTRG.59850.108"; exon_number "8";
chr14	StringTie	exon	90654993	90655110	1000	-	.	gene_id "MSTRG.59850"; transcript_id "MSTRG.59850.108"; exon_number "9";
chr14	StringTie	exon	90657174	90657278	1000	-	.	gene_id "MSTRG.59850"; transcript_id "MSTRG.59850.108"; exon_number "10";
chr14	StringTie	exon	90658304	90658387	1000	-	.	gene_id "MSTRG.59850"; transcript_id "MSTRG.59850.108"; exon_number "11";
chr14	StringTie	exon	90676523	90676660	1000	-	.	gene_id "MSTRG.59850"; transcript_id "MSTRG.59850.108"; exon_number "12";
chr14	StringTie	exon	90680472	90680535	1000	-	.	gene_id "MSTRG.59850"; transcript_id "MSTRG.59850.108"; exon_number "13";
chr14	StringTie	exon	90689540	90689712	1000	-	.	gene_id "MSTRG.59850"; transcript_id "MSTRG.59850.108"; exon_number "14";
chr14	StringTie	exon	90695500	90695578	1000	-	.	gene_id "MSTRG.59850"; transcript_id "MSTRG.59850.108"; exon_number "15";
chr14	StringTie	exon	90705200	90705328	1000	-	.	gene_id "MSTRG.59850"; transcript_id "MSTRG.59850.108"; exon_number "16";
chr14	StringTie	transcript	90561305	90699213	1000	-	.	gene_id "MSTRG.59850"; transcript_id "MSTRG.59850.109";
chr14	StringTie	exon	90561305	90561429	1000	-	.	gene_id "MSTRG.59850"; transcript_id "MSTRG.59850.109"; exon_number "1";
chr14	StringTie	exon	90578106	90578308	1000	-	.	gene_id "MSTRG.59850"; transcript_id "MSTRG.59850.109"; exon_number "2";
chr14	StringTie	exon	90593486	90593626	1000	-	.	gene_id "MSTRG.59850"; transcript_id "MSTRG.59850.109"; exon_number "3";
chr14	StringTie	exon	90610742	90610839	1000	-	.	gene_id "MSTRG.59850"; transcript_id "MSTRG.59850.109"; exon_number "4";
chr14	StringTie	exon	90617929	90618045	1000	-	.	gene_id "MSTRG.59850"; transcript_id "MSTRG.59850.109"; exon_number "5";
chr14	StringTie	exon	90644048	90644208	1000	-	.	gene_id "MSTRG.59850"; transcript_id "MSTRG.59850.109"; exon_number "6";
chr14	StringTie	exon	90646951	90647023	1000	-	.	gene_id "MSTRG.59850"; transcript_id "MSTRG.59850.109"; exon_number "7";
chr14	StringTie	exon	90652841	90652898	1000	-	.	gene_id "MSTRG.59850"; transcript_id "MSTRG.59850.109"; exon_number "8";
chr14	StringTie	exon	90654993	90655110	1000	-	.	gene_id "MSTRG.59850"; transcript_id "MSTRG.59850.109"; exon_number "9";
chr14	StringTie	exon	90657174	90657278	1000	-	.	gene_id "MSTRG.59850"; transcript_id "MSTRG.59850.109"; exon_number "10";
chr14	StringTie	exon	90658304	90658387	1000	-	.	gene_id "MSTRG.59850"; transcript_id "MSTRG.59850.109"; exon_number "11";
chr14	StringTie	exon	90676523	90676660	1000	-	.	gene_id "MSTRG.59850"; transcript_id "MSTRG.59850.109"; exon_number "12";
chr14	StringTie	exon	90680472	90680535	1000	-	.	gene_id "MSTRG.59850"; transcript_id "MSTRG.59850.109"; exon_number "13";
chr14	StringTie	exon	90689540	90689712	1000	-	.	gene_id "MSTRG.59850"; transcript_id "MSTRG.59850.109"; exon_number "14";
chr14	StringTie	exon	90695500	90695578	1000	-	.	gene_id "MSTRG.59850"; transcript_id "MSTRG.59850.109"; exon_number "15";
chr14	StringTie	exon	90699158	90699213	1000	-	.	gene_id "MSTRG.59850"; transcript_id "MSTRG.59850.109"; exon_number "16";
chr14	StringTie	transcript	90524416	90541800	1000	-	.	gene_id "MSTRG.59850"; transcript_id "MSTRG.59850.11";
chr14	StringTie	exon	90524416	90525647	1000	-	.	gene_id "MSTRG.59850"; transcript_id "MSTRG.59850.11"; exon_number "1";
chr14	StringTie	exon	90530474	90530571	1000	-	.	gene_id "MSTRG.59850"; transcript_id "MSTRG.59850.11"; exon_number "2";
chr14	StringTie	exon	90533358	90533471	1000	-	.	gene_id "MSTRG.59850"; transcript_id "MSTRG.59850.11"; exon_number "3";
chr14	StringTie	exon	90540117	90541800	1000	-	.	gene_id "MSTRG.59850"; transcript_id "MSTRG.59850.11"; exon_number "4";
chr14	StringTie	transcript	90561397	90746119	1000	-	.	gene_id "MSTRG.59850"; transcript_id "MSTRG.59850.110";
chr14	StringTie	exon	90561397	90561429	1000	-	.	gene_id "MSTRG.59850"; transcript_id "MSTRG.59850.110"; exon_number "1";
chr14	StringTie	exon	90578106	90578308	1000	-	.	gene_id "MSTRG.59850"; transcript_id "MSTRG.59850.110"; exon_number "2";
chr14	StringTie	exon	90593486	90593626	1000	-	.	gene_id "MSTRG.59850"; transcript_id "MSTRG.59850.110"; exon_number "3";
chr14	StringTie	exon	90603253	90603303	1000	-	.	gene_id "MSTRG.59850"; transcript_id "MSTRG.59850.110"; exon_number "4";
chr14	StringTie	exon	90610742	90610839	1000	-	.	gene_id "MSTRG.59850"; transcript_id "MSTRG.59850.110"; exon_number "5";
chr14	StringTie	exon	90617929	90618045	1000	-	.	gene_id "MSTRG.59850"; transcript_id "MSTRG.59850.110"; exon_number "6";
chr14	StringTie	exon	90644048	90644208	1000	-	.	gene_id "MSTRG.59850"; transcript_id "MSTRG.59850.110"; exon_number "7";
chr14	StringTie	exon	90646951	90647023	1000	-	.	gene_id "MSTRG.59850"; transcript_id "MSTRG.59850.110"; exon_number "8";
chr14	StringTie	exon	90652841	90652898	1000	-	.	gene_id "MSTRG.59850"; transcript_id "MSTRG.59850.110"; exon_number "9";
chr14	StringTie	exon	90654993	90655110	1000	-	.	gene_id "MSTRG.59850"; transcript_id "MSTRG.59850.110"; exon_number "10";
chr14	StringTie	exon	90657174	90657278	1000	-	.	gene_id "MSTRG.59850"; transcript_id "MSTRG.59850.110"; exon_number "11";
chr14	StringTie	exon	90658304	90658387	1000	-	.	gene_id "MSTRG.59850"; transcript_id "MSTRG.59850.110"; exon_number "12";
chr14	StringTie	exon	90676523	90676660	1000	-	.	gene_id "MSTRG.59850"; transcript_id "MSTRG.59850.110"; exon_number "13";
chr14	StringTie	exon	90680472	90680535	1000	-	.	gene_id "MSTRG.59850"; transcript_id "MSTRG.59850.110"; exon_number "14";
chr14	StringTie	exon	90689540	90689712	1000	-	.	gene_id "MSTRG.59850"; transcript_id "MSTRG.59850.110"; exon_number "15";
chr14	StringTie	exon	90695500	90695578	1000	-	.	gene_id "MSTRG.59850"; transcript_id "MSTRG.59850.110"; exon_number "16";
chr14	StringTie	exon	90718501	90718564	1000	-	.	gene_id "MSTRG.59850"; transcript_id "MSTRG.59850.110"; exon_number "17";
chr14	StringTie	exon	90730075	90730196	1000	-	.	gene_id "MSTRG.59850"; transcript_id "MSTRG.59850.110"; exon_number "18";
chr14	StringTie	exon	90744792	90744922	1000	-	.	gene_id "MSTRG.59850"; transcript_id "MSTRG.59850.110"; exon_number "19";
chr14	StringTie	exon	90746096	90746119	1000	-	.	gene_id "MSTRG.59850"; transcript_id "MSTRG.59850.110"; exon_number "20";
chr14	StringTie	transcript	90563566	90713184	1000	-	.	gene_id "MSTRG.59850"; transcript_id "MSTRG.59850.111";
chr14	StringTie	exon	90563566	90563582	1000	-	.	gene_id "MSTRG.59850"; transcript_id "MSTRG.59850.111"; exon_number "1";
chr14	StringTie	exon	90578106	90578308	1000	-	.	gene_id "MSTRG.59850"; transcript_id "MSTRG.59850.111"; exon_number "2";
chr14	StringTie	exon	90593486	90593626	1000	-	.	gene_id "MSTRG.59850"; transcript_id "MSTRG.59850.111"; exon_number "3";
chr14	StringTie	exon	90610742	90610839	1000	-	.	gene_id "MSTRG.59850"; transcript_id "MSTRG.59850.111"; exon_number "4";
chr14	StringTie	exon	90617929	90618045	1000	-	.	gene_id "MSTRG.59850"; transcript_id "MSTRG.59850.111"; exon_number "5";
chr14	StringTie	exon	90644048	90644208	1000	-	.	gene_id "MSTRG.59850"; transcript_id "MSTRG.59850.111"; exon_number "6";
chr14	StringTie	exon	90646951	90647023	1000	-	.	gene_id "MSTRG.59850"; transcript_id "MSTRG.59850.111"; exon_number "7";
chr14	StringTie	exon	90652841	90652898	1000	-	.	gene_id "MSTRG.59850"; transcript_id "MSTRG.59850.111"; exon_number "8";
chr14	StringTie	exon	90654993	90655110	1000	-	.	gene_id "MSTRG.59850"; transcript_id "MSTRG.59850.111"; exon_number "9";
chr14	StringTie	exon	90657174	90657278	1000	-	.	gene_id "MSTRG.59850"; transcript_id "MSTRG.59850.111"; exon_number "10";
chr14	StringTie	exon	90658304	90658387	1000	-	.	gene_id "MSTRG.59850"; transcript_id "MSTRG.59850.111"; exon_number "11";
chr14	StringTie	exon	90676523	90676660	1000	-	.	gene_id "MSTRG.59850"; transcript_id "MSTRG.59850.111"; exon_number "12";
chr14	StringTie	exon	90680472	90680535	1000	-	.	gene_id "MSTRG.59850"; transcript_id "MSTRG.59850.111"; exon_number "13";
chr14	StringTie	exon	90689540	90689712	1000	-	.	gene_id "MSTRG.59850"; transcript_id "MSTRG.59850.111"; exon_number "14";
chr14	StringTie	exon	90695500	90695578	1000	-	.	gene_id "MSTRG.59850"; transcript_id "MSTRG.59850.111"; exon_number "15";
chr14	StringTie	exon	90713125	90713184	1000	-	.	gene_id "MSTRG.59850"; transcript_id "MSTRG.59850.111"; exon_number "16";
chr14	StringTie	transcript	90564183	90699216	1000	-	.	gene_id "MSTRG.59850"; transcript_id "MSTRG.59850.112";
chr14	StringTie	exon	90564183	90564431	1000	-	.	gene_id "MSTRG.59850"; transcript_id "MSTRG.59850.112"; exon_number "1";
chr14	StringTie	exon	90578106	90578308	1000	-	.	gene_id "MSTRG.59850"; transcript_id "MSTRG.59850.112"; exon_number "2";
chr14	StringTie	exon	90593486	90593626	1000	-	.	gene_id "MSTRG.59850"; transcript_id "MSTRG.59850.112"; exon_number "3";
chr14	StringTie	exon	90610742	90610839	1000	-	.	gene_id "MSTRG.59850"; transcript_id "MSTRG.59850.112"; exon_number "4";
chr14	StringTie	exon	90617929	90618045	1000	-	.	gene_id "MSTRG.59850"; transcript_id "MSTRG.59850.112"; exon_number "5";
chr14	StringTie	exon	90644048	90644208	1000	-	.	gene_id "MSTRG.59850"; transcript_id "MSTRG.59850.112"; exon_number "6";
chr14	StringTie	exon	90646951	90647023	1000	-	.	gene_id "MSTRG.59850"; transcript_id "MSTRG.59850.112"; exon_number "7";
chr14	StringTie	exon	90652841	90652898	1000	-	.	gene_id "MSTRG.59850"; transcript_id "MSTRG.59850.112"; exon_number "8";
chr14	StringTie	exon	90654993	90655110	1000	-	.	gene_id "MSTRG.59850"; transcript_id "MSTRG.59850.112"; exon_number "9";
chr14	StringTie	exon	90657174	90657278	1000	-	.	gene_id "MSTRG.59850"; transcript_id "MSTRG.59850.112"; exon_number "10";
chr14	StringTie	exon	90658304	90658387	1000	-	.	gene_id "MSTRG.59850"; transcript_id "MSTRG.59850.112"; exon_number "11";
chr14	StringTie	exon	90676523	90676660	1000	-	.	gene_id "MSTRG.59850"; transcript_id "MSTRG.59850.112"; exon_number "12";
chr14	StringTie	exon	90680472	90680535	1000	-	.	gene_id "MSTRG.59850"; transcript_id "MSTRG.59850.112"; exon_number "13";
chr14	StringTie	exon	90689540	90689712	1000	-	.	gene_id "MSTRG.59850"; transcript_id "MSTRG.59850.112"; exon_number "14";
chr14	StringTie	exon	90695500	90695578	1000	-	.	gene_id "MSTRG.59850"; transcript_id "MSTRG.59850.112"; exon_number "15";
chr14	StringTie	exon	90699158	90699216	1000	-	.	gene_id "MSTRG.59850"; transcript_id "MSTRG.59850.112"; exon_number "16";
chr14	StringTie	transcript	90567328	90699213	1000	-	.	gene_id "MSTRG.59850"; transcript_id "MSTRG.59850.113";
chr14	StringTie	exon	90567328	90567358	1000	-	.	gene_id "MSTRG.59850"; transcript_id "MSTRG.59850.113"; exon_number "1";
chr14	StringTie	exon	90578106	90578308	1000	-	.	gene_id "MSTRG.59850"; transcript_id "MSTRG.59850.113"; exon_number "2";
chr14	StringTie	exon	90593486	90593626	1000	-	.	gene_id "MSTRG.59850"; transcript_id "MSTRG.59850.113"; exon_number "3";
chr14	StringTie	exon	90610742	90610839	1000	-	.	gene_id "MSTRG.59850"; transcript_id "MSTRG.59850.113"; exon_number "4";
chr14	StringTie	exon	90617929	90618045	1000	-	.	gene_id "MSTRG.59850"; transcript_id "MSTRG.59850.113"; exon_number "5";
chr14	StringTie	exon	90644048	90644208	1000	-	.	gene_id "MSTRG.59850"; transcript_id "MSTRG.59850.113"; exon_number "6";
chr14	StringTie	exon	90646951	90647023	1000	-	.	gene_id "MSTRG.59850"; transcript_id "MSTRG.59850.113"; exon_number "7";
chr14	StringTie	exon	90652841	90652898	1000	-	.	gene_id "MSTRG.59850"; transcript_id "MSTRG.59850.113"; exon_number "8";
chr14	StringTie	exon	90654993	90655110	1000	-	.	gene_id "MSTRG.59850"; transcript_id "MSTRG.59850.113"; exon_number "9";
chr14	StringTie	exon	90657174	90657278	1000	-	.	gene_id "MSTRG.59850"; transcript_id "MSTRG.59850.113"; exon_number "10";
chr14	StringTie	exon	90658304	90658387	1000	-	.	gene_id "MSTRG.59850"; transcript_id "MSTRG.59850.113"; exon_number "11";
chr14	StringTie	exon	90676523	90676660	1000	-	.	gene_id "MSTRG.59850"; transcript_id "MSTRG.59850.113"; exon_number "12";
chr14	StringTie	exon	90680472	90680535	1000	-	.	gene_id "MSTRG.59850"; transcript_id "MSTRG.59850.113"; exon_number "13";
chr14	StringTie	exon	90689540	90689712	1000	-	.	gene_id "MSTRG.59850"; transcript_id "MSTRG.59850.113"; exon_number "14";
chr14	StringTie	exon	90695500	90695578	1000	-	.	gene_id "MSTRG.59850"; transcript_id "MSTRG.59850.113"; exon_number "15";
chr14	StringTie	exon	90699158	90699213	1000	-	.	gene_id "MSTRG.59850"; transcript_id "MSTRG.59850.113"; exon_number "16";
chr14	StringTie	transcript	90567371	90618045	1000	-	.	gene_id "MSTRG.59850"; transcript_id "MSTRG.59850.114";
chr14	StringTie	exon	90567371	90567399	1000	-	.	gene_id "MSTRG.59850"; transcript_id "MSTRG.59850.114"; exon_number "1";
chr14	StringTie	exon	90578106	90578308	1000	-	.	gene_id "MSTRG.59850"; transcript_id "MSTRG.59850.114"; exon_number "2";
chr14	StringTie	exon	90593486	90593626	1000	-	.	gene_id "MSTRG.59850"; transcript_id "MSTRG.59850.114"; exon_number "3";
chr14	StringTie	exon	90610742	90610839	1000	-	.	gene_id "MSTRG.59850"; transcript_id "MSTRG.59850.114"; exon_number "4";
chr14	StringTie	exon	90617929	90618045	1000	-	.	gene_id "MSTRG.59850"; transcript_id "MSTRG.59850.114"; exon_number "5";
chr14	StringTie	transcript	90567374	90758006	1000	-	.	gene_id "MSTRG.59850"; transcript_id "MSTRG.59850.115";
chr14	StringTie	exon	90567374	90567399	1000	-	.	gene_id "MSTRG.59850"; transcript_id "MSTRG.59850.115"; exon_number "1";
chr14	StringTie	exon	90567658	90567755	1000	-	.	gene_id "MSTRG.59850"; transcript_id "MSTRG.59850.115"; exon_number "2";
chr14	StringTie	exon	90578106	90578308	1000	-	.	gene_id "MSTRG.59850"; transcript_id "MSTRG.59850.115"; exon_number "3";
chr14	StringTie	exon	90593486	90593626	1000	-	.	gene_id "MSTRG.59850"; transcript_id "MSTRG.59850.115"; exon_number "4";
chr14	StringTie	exon	90610742	90610839	1000	-	.	gene_id "MSTRG.59850"; transcript_id "MSTRG.59850.115"; exon_number "5";
chr14	StringTie	exon	90617929	90618045	1000	-	.	gene_id "MSTRG.59850"; transcript_id "MSTRG.59850.115"; exon_number "6";
chr14	StringTie	exon	90644048	90644208	1000	-	.	gene_id "MSTRG.59850"; transcript_id "MSTRG.59850.115"; exon_number "7";
chr14	StringTie	exon	90646951	90647023	1000	-	.	gene_id "MSTRG.59850"; transcript_id "MSTRG.59850.115"; exon_number "8";
chr14	StringTie	exon	90652841	90652898	1000	-	.	gene_id "MSTRG.59850"; transcript_id "MSTRG.59850.115"; exon_number "9";
chr14	StringTie	exon	90654993	90655110	1000	-	.	gene_id "MSTRG.59850"; transcript_id "MSTRG.59850.115"; exon_number "10";
chr14	StringTie	exon	90657174	90657278	1000	-	.	gene_id "MSTRG.59850"; transcript_id "MSTRG.59850.115"; exon_number "11";
chr14	StringTie	exon	90658304	90658387	1000	-	.	gene_id "MSTRG.59850"; transcript_id "MSTRG.59850.115"; exon_number "12";
chr14	StringTie	exon	90676523	90676660	1000	-	.	gene_id "MSTRG.59850"; transcript_id "MSTRG.59850.115"; exon_number "13";
chr14	StringTie	exon	90680472	90680535	1000	-	.	gene_id "MSTRG.59850"; transcript_id "MSTRG.59850.115"; exon_number "14";
chr14	StringTie	exon	90689540	90689712	1000	-	.	gene_id "MSTRG.59850"; transcript_id "MSTRG.59850.115"; exon_number "15";
chr14	StringTie	exon	90695500	90695578	1000	-	.	gene_id "MSTRG.59850"; transcript_id "MSTRG.59850.115"; exon_number "16";
chr14	StringTie	exon	90705196	90705333	1000	-	.	gene_id "MSTRG.59850"; transcript_id "MSTRG.59850.115"; exon_number "17";
chr14	StringTie	exon	90730075	90730196	1000	-	.	gene_id "MSTRG.59850"; transcript_id "MSTRG.59850.115"; exon_number "18";
chr14	StringTie	exon	90744792	90744922	1000	-	.	gene_id "MSTRG.59850"; transcript_id "MSTRG.59850.115"; exon_number "19";
chr14	StringTie	exon	90757905	90758006	1000	-	.	gene_id "MSTRG.59850"; transcript_id "MSTRG.59850.115"; exon_number "20";
chr14	StringTie	transcript	90567622	90816645	1000	-	.	gene_id "MSTRG.59850"; transcript_id "MSTRG.59850.116";
chr14	StringTie	exon	90567622	90567755	1000	-	.	gene_id "MSTRG.59850"; transcript_id "MSTRG.59850.116"; exon_number "1";
chr14	StringTie	exon	90578106	90578308	1000	-	.	gene_id "MSTRG.59850"; transcript_id "MSTRG.59850.116"; exon_number "2";
chr14	StringTie	exon	90593486	90593626	1000	-	.	gene_id "MSTRG.59850"; transcript_id "MSTRG.59850.116"; exon_number "3";
chr14	StringTie	exon	90610742	90610839	1000	-	.	gene_id "MSTRG.59850"; transcript_id "MSTRG.59850.116"; exon_number "4";
chr14	StringTie	exon	90617929	90618045	1000	-	.	gene_id "MSTRG.59850"; transcript_id "MSTRG.59850.116"; exon_number "5";
chr14	StringTie	exon	90644048	90644208	1000	-	.	gene_id "MSTRG.59850"; transcript_id "MSTRG.59850.116"; exon_number "6";
chr14	StringTie	exon	90646951	90647023	1000	-	.	gene_id "MSTRG.59850"; transcript_id "MSTRG.59850.116"; exon_number "7";
chr14	StringTie	exon	90652841	90652898	1000	-	.	gene_id "MSTRG.59850"; transcript_id "MSTRG.59850.116"; exon_number "8";
chr14	StringTie	exon	90654993	90655110	1000	-	.	gene_id "MSTRG.59850"; transcript_id "MSTRG.59850.116"; exon_number "9";
chr14	StringTie	exon	90657174	90657278	1000	-	.	gene_id "MSTRG.59850"; transcript_id "MSTRG.59850.116"; exon_number "10";
chr14	StringTie	exon	90658304	90658387	1000	-	.	gene_id "MSTRG.59850"; transcript_id "MSTRG.59850.116"; exon_number "11";
chr14	StringTie	exon	90676523	90676660	1000	-	.	gene_id "MSTRG.59850"; transcript_id "MSTRG.59850.116"; exon_number "12";
chr14	StringTie	exon	90680472	90680535	1000	-	.	gene_id "MSTRG.59850"; transcript_id "MSTRG.59850.116"; exon_number "13";
chr14	StringTie	exon	90689540	90689712	1000	-	.	gene_id "MSTRG.59850"; transcript_id "MSTRG.59850.116"; exon_number "14";
chr14	StringTie	exon	90695500	90695578	1000	-	.	gene_id "MSTRG.59850"; transcript_id "MSTRG.59850.116"; exon_number "15";
chr14	StringTie	exon	90714105	90714223	1000	-	.	gene_id "MSTRG.59850"; transcript_id "MSTRG.59850.116"; exon_number "16";
chr14	StringTie	exon	90730075	90730196	1000	-	.	gene_id "MSTRG.59850"; transcript_id "MSTRG.59850.116"; exon_number "17";
chr14	StringTie	exon	90744792	90744922	1000	-	.	gene_id "MSTRG.59850"; transcript_id "MSTRG.59850.116"; exon_number "18";
chr14	StringTie	exon	90780738	90780902	1000	-	.	gene_id "MSTRG.59850"; transcript_id "MSTRG.59850.116"; exon_number "19";
chr14	StringTie	exon	90786174	90786328	1000	-	.	gene_id "MSTRG.59850"; transcript_id "MSTRG.59850.116"; exon_number "20";
chr14	StringTie	exon	90816175	90816645	1000	-	.	gene_id "MSTRG.59850"; transcript_id "MSTRG.59850.116"; exon_number "21";
chr14	StringTie	transcript	90567652	90746126	1000	-	.	gene_id "MSTRG.59850"; transcript_id "MSTRG.59850.117";
chr14	StringTie	exon	90567652	90567755	1000	-	.	gene_id "MSTRG.59850"; transcript_id "MSTRG.59850.117"; exon_number "1";
chr14	StringTie	exon	90578106	90578308	1000	-	.	gene_id "MSTRG.59850"; transcript_id "MSTRG.59850.117"; exon_number "2";
chr14	StringTie	exon	90593486	90593626	1000	-	.	gene_id "MSTRG.59850"; transcript_id "MSTRG.59850.117"; exon_number "3";
chr14	StringTie	exon	90610742	90610839	1000	-	.	gene_id "MSTRG.59850"; transcript_id "MSTRG.59850.117"; exon_number "4";
chr14	StringTie	exon	90617929	90618045	1000	-	.	gene_id "MSTRG.59850"; transcript_id "MSTRG.59850.117"; exon_number "5";
chr14	StringTie	exon	90644048	90644208	1000	-	.	gene_id "MSTRG.59850"; transcript_id "MSTRG.59850.117"; exon_number "6";
chr14	StringTie	exon	90646951	90647023	1000	-	.	gene_id "MSTRG.59850"; transcript_id "MSTRG.59850.117"; exon_number "7";
chr14	StringTie	exon	90652841	90652898	1000	-	.	gene_id "MSTRG.59850"; transcript_id "MSTRG.59850.117"; exon_number "8";
chr14	StringTie	exon	90654993	90655110	1000	-	.	gene_id "MSTRG.59850"; transcript_id "MSTRG.59850.117"; exon_number "9";
chr14	StringTie	exon	90657174	90657278	1000	-	.	gene_id "MSTRG.59850"; transcript_id "MSTRG.59850.117"; exon_number "10";
chr14	StringTie	exon	90658304	90658387	1000	-	.	gene_id "MSTRG.59850"; transcript_id "MSTRG.59850.117"; exon_number "11";
chr14	StringTie	exon	90676523	90676660	1000	-	.	gene_id "MSTRG.59850"; transcript_id "MSTRG.59850.117"; exon_number "12";
chr14	StringTie	exon	90680472	90680535	1000	-	.	gene_id "MSTRG.59850"; transcript_id "MSTRG.59850.117"; exon_number "13";
chr14	StringTie	exon	90689540	90689712	1000	-	.	gene_id "MSTRG.59850"; transcript_id "MSTRG.59850.117"; exon_number "14";
chr14	StringTie	exon	90695500	90695578	1000	-	.	gene_id "MSTRG.59850"; transcript_id "MSTRG.59850.117"; exon_number "15";
chr14	StringTie	exon	90705196	90705333	1000	-	.	gene_id "MSTRG.59850"; transcript_id "MSTRG.59850.117"; exon_number "16";
chr14	StringTie	exon	90730075	90730196	1000	-	.	gene_id "MSTRG.59850"; transcript_id "MSTRG.59850.117"; exon_number "17";
chr14	StringTie	exon	90744792	90744922	1000	-	.	gene_id "MSTRG.59850"; transcript_id "MSTRG.59850.117"; exon_number "18";
chr14	StringTie	exon	90746096	90746126	1000	-	.	gene_id "MSTRG.59850"; transcript_id "MSTRG.59850.117"; exon_number "19";
chr14	StringTie	transcript	90567658	90816332	1000	-	.	gene_id "MSTRG.59850"; transcript_id "MSTRG.59850.118";
chr14	StringTie	exon	90567658	90567755	1000	-	.	gene_id "MSTRG.59850"; transcript_id "MSTRG.59850.118"; exon_number "1";
chr14	StringTie	exon	90578106	90578308	1000	-	.	gene_id "MSTRG.59850"; transcript_id "MSTRG.59850.118"; exon_number "2";
chr14	StringTie	exon	90593486	90593626	1000	-	.	gene_id "MSTRG.59850"; transcript_id "MSTRG.59850.118"; exon_number "3";
chr14	StringTie	exon	90610742	90610839	1000	-	.	gene_id "MSTRG.59850"; transcript_id "MSTRG.59850.118"; exon_number "4";
chr14	StringTie	exon	90617929	90618045	1000	-	.	gene_id "MSTRG.59850"; transcript_id "MSTRG.59850.118"; exon_number "5";
chr14	StringTie	exon	90644048	90644208	1000	-	.	gene_id "MSTRG.59850"; transcript_id "MSTRG.59850.118"; exon_number "6";
chr14	StringTie	exon	90646951	90647023	1000	-	.	gene_id "MSTRG.59850"; transcript_id "MSTRG.59850.118"; exon_number "7";
chr14	StringTie	exon	90652841	90652898	1000	-	.	gene_id "MSTRG.59850"; transcript_id "MSTRG.59850.118"; exon_number "8";
chr14	StringTie	exon	90654993	90655110	1000	-	.	gene_id "MSTRG.59850"; transcript_id "MSTRG.59850.118"; exon_number "9";
chr14	StringTie	exon	90657174	90657278	1000	-	.	gene_id "MSTRG.59850"; transcript_id "MSTRG.59850.118"; exon_number "10";
chr14	StringTie	exon	90658304	90658387	1000	-	.	gene_id "MSTRG.59850"; transcript_id "MSTRG.59850.118"; exon_number "11";
chr14	StringTie	exon	90676523	90676660	1000	-	.	gene_id "MSTRG.59850"; transcript_id "MSTRG.59850.118"; exon_number "12";
chr14	StringTie	exon	90680472	90680535	1000	-	.	gene_id "MSTRG.59850"; transcript_id "MSTRG.59850.118"; exon_number "13";
chr14	StringTie	exon	90689540	90689712	1000	-	.	gene_id "MSTRG.59850"; transcript_id "MSTRG.59850.118"; exon_number "14";
chr14	StringTie	exon	90695500	90695578	1000	-	.	gene_id "MSTRG.59850"; transcript_id "MSTRG.59850.118"; exon_number "15";
chr14	StringTie	exon	90699158	90699223	1000	-	.	gene_id "MSTRG.59850"; transcript_id "MSTRG.59850.118"; exon_number "16";
chr14	StringTie	exon	90730075	90730196	1000	-	.	gene_id "MSTRG.59850"; transcript_id "MSTRG.59850.118"; exon_number "17";
chr14	StringTie	exon	90744792	90744922	1000	-	.	gene_id "MSTRG.59850"; transcript_id "MSTRG.59850.118"; exon_number "18";
chr14	StringTie	exon	90780738	90780906	1000	-	.	gene_id "MSTRG.59850"; transcript_id "MSTRG.59850.118"; exon_number "19";
chr14	StringTie	exon	90786174	90786328	1000	-	.	gene_id "MSTRG.59850"; transcript_id "MSTRG.59850.118"; exon_number "20";
chr14	StringTie	exon	90802661	90802841	1000	-	.	gene_id "MSTRG.59850"; transcript_id "MSTRG.59850.118"; exon_number "21";
chr14	StringTie	exon	90816175	90816332	1000	-	.	gene_id "MSTRG.59850"; transcript_id "MSTRG.59850.118"; exon_number "22";
chr14	StringTie	transcript	90567658	90746115	1000	-	.	gene_id "MSTRG.59850"; transcript_id "MSTRG.59850.119";
chr14	StringTie	exon	90567658	90567755	1000	-	.	gene_id "MSTRG.59850"; transcript_id "MSTRG.59850.119"; exon_number "1";
chr14	StringTie	exon	90578106	90578308	1000	-	.	gene_id "MSTRG.59850"; transcript_id "MSTRG.59850.119"; exon_number "2";
chr14	StringTie	exon	90593486	90593626	1000	-	.	gene_id "MSTRG.59850"; transcript_id "MSTRG.59850.119"; exon_number "3";
chr14	StringTie	exon	90610742	90610839	1000	-	.	gene_id "MSTRG.59850"; transcript_id "MSTRG.59850.119"; exon_number "4";
chr14	StringTie	exon	90617929	90618045	1000	-	.	gene_id "MSTRG.59850"; transcript_id "MSTRG.59850.119"; exon_number "5";
chr14	StringTie	exon	90644048	90644208	1000	-	.	gene_id "MSTRG.59850"; transcript_id "MSTRG.59850.119"; exon_number "6";
chr14	StringTie	exon	90646951	90647023	1000	-	.	gene_id "MSTRG.59850"; transcript_id "MSTRG.59850.119"; exon_number "7";
chr14	StringTie	exon	90652841	90652898	1000	-	.	gene_id "MSTRG.59850"; transcript_id "MSTRG.59850.119"; exon_number "8";
chr14	StringTie	exon	90654993	90655110	1000	-	.	gene_id "MSTRG.59850"; transcript_id "MSTRG.59850.119"; exon_number "9";
chr14	StringTie	exon	90657174	90657278	1000	-	.	gene_id "MSTRG.59850"; transcript_id "MSTRG.59850.119"; exon_number "10";
chr14	StringTie	exon	90658304	90658387	1000	-	.	gene_id "MSTRG.59850"; transcript_id "MSTRG.59850.119"; exon_number "11";
chr14	StringTie	exon	90676523	90676660	1000	-	.	gene_id "MSTRG.59850"; transcript_id "MSTRG.59850.119"; exon_number "12";
chr14	StringTie	exon	90680472	90680535	1000	-	.	gene_id "MSTRG.59850"; transcript_id "MSTRG.59850.119"; exon_number "13";
chr14	StringTie	exon	90689540	90689712	1000	-	.	gene_id "MSTRG.59850"; transcript_id "MSTRG.59850.119"; exon_number "14";
chr14	StringTie	exon	90695500	90695578	1000	-	.	gene_id "MSTRG.59850"; transcript_id "MSTRG.59850.119"; exon_number "15";
chr14	StringTie	exon	90699158	90699223	1000	-	.	gene_id "MSTRG.59850"; transcript_id "MSTRG.59850.119"; exon_number "16";
chr14	StringTie	exon	90730075	90730196	1000	-	.	gene_id "MSTRG.59850"; transcript_id "MSTRG.59850.119"; exon_number "17";
chr14	StringTie	exon	90744792	90744922	1000	-	.	gene_id "MSTRG.59850"; transcript_id "MSTRG.59850.119"; exon_number "18";
chr14	StringTie	exon	90746096	90746115	1000	-	.	gene_id "MSTRG.59850"; transcript_id "MSTRG.59850.119"; exon_number "19";
chr14	StringTie	transcript	90524429	90541679	1000	-	.	gene_id "MSTRG.59850"; transcript_id "MSTRG.59850.12";
chr14	StringTie	exon	90524429	90525647	1000	-	.	gene_id "MSTRG.59850"; transcript_id "MSTRG.59850.12"; exon_number "1";
chr14	StringTie	exon	90530474	90530571	1000	-	.	gene_id "MSTRG.59850"; transcript_id "MSTRG.59850.12"; exon_number "2";
chr14	StringTie	exon	90533083	90533204	1000	-	.	gene_id "MSTRG.59850"; transcript_id "MSTRG.59850.12"; exon_number "3";
chr14	StringTie	exon	90533358	90533471	1000	-	.	gene_id "MSTRG.59850"; transcript_id "MSTRG.59850.12"; exon_number "4";
chr14	StringTie	exon	90536195	90541679	1000	-	.	gene_id "MSTRG.59850"; transcript_id "MSTRG.59850.12"; exon_number "5";
chr14	StringTie	transcript	90567675	90745740	1000	-	.	gene_id "MSTRG.59850"; transcript_id "MSTRG.59850.120";
chr14	StringTie	exon	90567675	90567755	1000	-	.	gene_id "MSTRG.59850"; transcript_id "MSTRG.59850.120"; exon_number "1";
chr14	StringTie	exon	90578106	90578308	1000	-	.	gene_id "MSTRG.59850"; transcript_id "MSTRG.59850.120"; exon_number "2";
chr14	StringTie	exon	90593486	90593626	1000	-	.	gene_id "MSTRG.59850"; transcript_id "MSTRG.59850.120"; exon_number "3";
chr14	StringTie	exon	90610742	90610839	1000	-	.	gene_id "MSTRG.59850"; transcript_id "MSTRG.59850.120"; exon_number "4";
chr14	StringTie	exon	90617929	90618045	1000	-	.	gene_id "MSTRG.59850"; transcript_id "MSTRG.59850.120"; exon_number "5";
chr14	StringTie	exon	90644048	90644208	1000	-	.	gene_id "MSTRG.59850"; transcript_id "MSTRG.59850.120"; exon_number "6";
chr14	StringTie	exon	90646951	90647023	1000	-	.	gene_id "MSTRG.59850"; transcript_id "MSTRG.59850.120"; exon_number "7";
chr14	StringTie	exon	90652841	90652898	1000	-	.	gene_id "MSTRG.59850"; transcript_id "MSTRG.59850.120"; exon_number "8";
chr14	StringTie	exon	90654993	90655110	1000	-	.	gene_id "MSTRG.59850"; transcript_id "MSTRG.59850.120"; exon_number "9";
chr14	StringTie	exon	90657174	90657278	1000	-	.	gene_id "MSTRG.59850"; transcript_id "MSTRG.59850.120"; exon_number "10";
chr14	StringTie	exon	90658304	90658387	1000	-	.	gene_id "MSTRG.59850"; transcript_id "MSTRG.59850.120"; exon_number "11";
chr14	StringTie	exon	90676523	90676660	1000	-	.	gene_id "MSTRG.59850"; transcript_id "MSTRG.59850.120"; exon_number "12";
chr14	StringTie	exon	90680472	90680535	1000	-	.	gene_id "MSTRG.59850"; transcript_id "MSTRG.59850.120"; exon_number "13";
chr14	StringTie	exon	90689540	90689712	1000	-	.	gene_id "MSTRG.59850"; transcript_id "MSTRG.59850.120"; exon_number "14";
chr14	StringTie	exon	90695500	90695578	1000	-	.	gene_id "MSTRG.59850"; transcript_id "MSTRG.59850.120"; exon_number "15";
chr14	StringTie	exon	90705196	90705333	1000	-	.	gene_id "MSTRG.59850"; transcript_id "MSTRG.59850.120"; exon_number "16";
chr14	StringTie	exon	90730075	90730196	1000	-	.	gene_id "MSTRG.59850"; transcript_id "MSTRG.59850.120"; exon_number "17";
chr14	StringTie	exon	90744792	90744922	1000	-	.	gene_id "MSTRG.59850"; transcript_id "MSTRG.59850.120"; exon_number "18";
chr14	StringTie	exon	90745609	90745740	1000	-	.	gene_id "MSTRG.59850"; transcript_id "MSTRG.59850.120"; exon_number "19";
chr14	StringTie	transcript	90567725	90625465	1000	-	.	gene_id "MSTRG.59850"; transcript_id "MSTRG.59850.121";
chr14	StringTie	exon	90567725	90567755	1000	-	.	gene_id "MSTRG.59850"; transcript_id "MSTRG.59850.121"; exon_number "1";
chr14	StringTie	exon	90578106	90578308	1000	-	.	gene_id "MSTRG.59850"; transcript_id "MSTRG.59850.121"; exon_number "2";
chr14	StringTie	exon	90593486	90593626	1000	-	.	gene_id "MSTRG.59850"; transcript_id "MSTRG.59850.121"; exon_number "3";
chr14	StringTie	exon	90610742	90610839	1000	-	.	gene_id "MSTRG.59850"; transcript_id "MSTRG.59850.121"; exon_number "4";
chr14	StringTie	exon	90617929	90618045	1000	-	.	gene_id "MSTRG.59850"; transcript_id "MSTRG.59850.121"; exon_number "5";
chr14	StringTie	exon	90625438	90625465	1000	-	.	gene_id "MSTRG.59850"; transcript_id "MSTRG.59850.121"; exon_number "6";
chr14	StringTie	transcript	90567730	90705289	1000	-	.	gene_id "MSTRG.59850"; transcript_id "MSTRG.59850.122";
chr14	StringTie	exon	90567730	90567755	1000	-	.	gene_id "MSTRG.59850"; transcript_id "MSTRG.59850.122"; exon_number "1";
chr14	StringTie	exon	90578043	90578308	1000	-	.	gene_id "MSTRG.59850"; transcript_id "MSTRG.59850.122"; exon_number "2";
chr14	StringTie	exon	90593486	90593626	1000	-	.	gene_id "MSTRG.59850"; transcript_id "MSTRG.59850.122"; exon_number "3";
chr14	StringTie	exon	90610742	90610839	1000	-	.	gene_id "MSTRG.59850"; transcript_id "MSTRG.59850.122"; exon_number "4";
chr14	StringTie	exon	90617929	90618045	1000	-	.	gene_id "MSTRG.59850"; transcript_id "MSTRG.59850.122"; exon_number "5";
chr14	StringTie	exon	90644048	90644208	1000	-	.	gene_id "MSTRG.59850"; transcript_id "MSTRG.59850.122"; exon_number "6";
chr14	StringTie	exon	90646951	90647023	1000	-	.	gene_id "MSTRG.59850"; transcript_id "MSTRG.59850.122"; exon_number "7";
chr14	StringTie	exon	90652841	90652898	1000	-	.	gene_id "MSTRG.59850"; transcript_id "MSTRG.59850.122"; exon_number "8";
chr14	StringTie	exon	90654993	90655110	1000	-	.	gene_id "MSTRG.59850"; transcript_id "MSTRG.59850.122"; exon_number "9";
chr14	StringTie	exon	90657174	90657278	1000	-	.	gene_id "MSTRG.59850"; transcript_id "MSTRG.59850.122"; exon_number "10";
chr14	StringTie	exon	90658304	90658387	1000	-	.	gene_id "MSTRG.59850"; transcript_id "MSTRG.59850.122"; exon_number "11";
chr14	StringTie	exon	90676523	90676660	1000	-	.	gene_id "MSTRG.59850"; transcript_id "MSTRG.59850.122"; exon_number "12";
chr14	StringTie	exon	90680472	90680535	1000	-	.	gene_id "MSTRG.59850"; transcript_id "MSTRG.59850.122"; exon_number "13";
chr14	StringTie	exon	90689540	90689712	1000	-	.	gene_id "MSTRG.59850"; transcript_id "MSTRG.59850.122"; exon_number "14";
chr14	StringTie	exon	90695500	90695578	1000	-	.	gene_id "MSTRG.59850"; transcript_id "MSTRG.59850.122"; exon_number "15";
chr14	StringTie	exon	90705196	90705289	1000	-	.	gene_id "MSTRG.59850"; transcript_id "MSTRG.59850.122"; exon_number "16";
chr14	StringTie	transcript	90567731	90699207	1000	-	.	gene_id "MSTRG.59850"; transcript_id "MSTRG.59850.123";
chr14	StringTie	exon	90567731	90567755	1000	-	.	gene_id "MSTRG.59850"; transcript_id "MSTRG.59850.123"; exon_number "1";
chr14	StringTie	exon	90578106	90578308	1000	-	.	gene_id "MSTRG.59850"; transcript_id "MSTRG.59850.123"; exon_number "2";
chr14	StringTie	exon	90593486	90593626	1000	-	.	gene_id "MSTRG.59850"; transcript_id "MSTRG.59850.123"; exon_number "3";
chr14	StringTie	exon	90603253	90603303	1000	-	.	gene_id "MSTRG.59850"; transcript_id "MSTRG.59850.123"; exon_number "4";
chr14	StringTie	exon	90610742	90610839	1000	-	.	gene_id "MSTRG.59850"; transcript_id "MSTRG.59850.123"; exon_number "5";
chr14	StringTie	exon	90617929	90618045	1000	-	.	gene_id "MSTRG.59850"; transcript_id "MSTRG.59850.123"; exon_number "6";
chr14	StringTie	exon	90644048	90644208	1000	-	.	gene_id "MSTRG.59850"; transcript_id "MSTRG.59850.123"; exon_number "7";
chr14	StringTie	exon	90646951	90647023	1000	-	.	gene_id "MSTRG.59850"; transcript_id "MSTRG.59850.123"; exon_number "8";
chr14	StringTie	exon	90652841	90652898	1000	-	.	gene_id "MSTRG.59850"; transcript_id "MSTRG.59850.123"; exon_number "9";
chr14	StringTie	exon	90654993	90655110	1000	-	.	gene_id "MSTRG.59850"; transcript_id "MSTRG.59850.123"; exon_number "10";
chr14	StringTie	exon	90657174	90657278	1000	-	.	gene_id "MSTRG.59850"; transcript_id "MSTRG.59850.123"; exon_number "11";
chr14	StringTie	exon	90658304	90658387	1000	-	.	gene_id "MSTRG.59850"; transcript_id "MSTRG.59850.123"; exon_number "12";
chr14	StringTie	exon	90676523	90676660	1000	-	.	gene_id "MSTRG.59850"; transcript_id "MSTRG.59850.123"; exon_number "13";
chr14	StringTie	exon	90680472	90680535	1000	-	.	gene_id "MSTRG.59850"; transcript_id "MSTRG.59850.123"; exon_number "14";
chr14	StringTie	exon	90689540	90689712	1000	-	.	gene_id "MSTRG.59850"; transcript_id "MSTRG.59850.123"; exon_number "15";
chr14	StringTie	exon	90695500	90695578	1000	-	.	gene_id "MSTRG.59850"; transcript_id "MSTRG.59850.123"; exon_number "16";
chr14	StringTie	exon	90699158	90699207	1000	-	.	gene_id "MSTRG.59850"; transcript_id "MSTRG.59850.123"; exon_number "17";
chr14	StringTie	transcript	90570604	90705300	1000	-	.	gene_id "MSTRG.59850"; transcript_id "MSTRG.59850.124";
chr14	StringTie	exon	90570604	90570729	1000	-	.	gene_id "MSTRG.59850"; transcript_id "MSTRG.59850.124"; exon_number "1";
chr14	StringTie	exon	90578106	90578308	1000	-	.	gene_id "MSTRG.59850"; transcript_id "MSTRG.59850.124"; exon_number "2";
chr14	StringTie	exon	90593486	90593626	1000	-	.	gene_id "MSTRG.59850"; transcript_id "MSTRG.59850.124"; exon_number "3";
chr14	StringTie	exon	90610742	90610839	1000	-	.	gene_id "MSTRG.59850"; transcript_id "MSTRG.59850.124"; exon_number "4";
chr14	StringTie	exon	90617929	90618045	1000	-	.	gene_id "MSTRG.59850"; transcript_id "MSTRG.59850.124"; exon_number "5";
chr14	StringTie	exon	90644048	90644208	1000	-	.	gene_id "MSTRG.59850"; transcript_id "MSTRG.59850.124"; exon_number "6";
chr14	StringTie	exon	90646951	90647023	1000	-	.	gene_id "MSTRG.59850"; transcript_id "MSTRG.59850.124"; exon_number "7";
chr14	StringTie	exon	90652841	90652898	1000	-	.	gene_id "MSTRG.59850"; transcript_id "MSTRG.59850.124"; exon_number "8";
chr14	StringTie	exon	90654993	90655110	1000	-	.	gene_id "MSTRG.59850"; transcript_id "MSTRG.59850.124"; exon_number "9";
chr14	StringTie	exon	90657174	90657278	1000	-	.	gene_id "MSTRG.59850"; transcript_id "MSTRG.59850.124"; exon_number "10";
chr14	StringTie	exon	90658304	90658387	1000	-	.	gene_id "MSTRG.59850"; transcript_id "MSTRG.59850.124"; exon_number "11";
chr14	StringTie	exon	90676523	90676660	1000	-	.	gene_id "MSTRG.59850"; transcript_id "MSTRG.59850.124"; exon_number "12";
chr14	StringTie	exon	90680472	90680535	1000	-	.	gene_id "MSTRG.59850"; transcript_id "MSTRG.59850.124"; exon_number "13";
chr14	StringTie	exon	90689540	90689712	1000	-	.	gene_id "MSTRG.59850"; transcript_id "MSTRG.59850.124"; exon_number "14";
chr14	StringTie	exon	90695500	90695578	1000	-	.	gene_id "MSTRG.59850"; transcript_id "MSTRG.59850.124"; exon_number "15";
chr14	StringTie	exon	90705196	90705300	1000	-	.	gene_id "MSTRG.59850"; transcript_id "MSTRG.59850.124"; exon_number "16";
chr14	StringTie	transcript	90570611	90699213	1000	-	.	gene_id "MSTRG.59850"; transcript_id "MSTRG.59850.125";
chr14	StringTie	exon	90570611	90570729	1000	-	.	gene_id "MSTRG.59850"; transcript_id "MSTRG.59850.125"; exon_number "1";
chr14	StringTie	exon	90578106	90578308	1000	-	.	gene_id "MSTRG.59850"; transcript_id "MSTRG.59850.125"; exon_number "2";
chr14	StringTie	exon	90593486	90593626	1000	-	.	gene_id "MSTRG.59850"; transcript_id "MSTRG.59850.125"; exon_number "3";
chr14	StringTie	exon	90610742	90610839	1000	-	.	gene_id "MSTRG.59850"; transcript_id "MSTRG.59850.125"; exon_number "4";
chr14	StringTie	exon	90617929	90618045	1000	-	.	gene_id "MSTRG.59850"; transcript_id "MSTRG.59850.125"; exon_number "5";
chr14	StringTie	exon	90644048	90644208	1000	-	.	gene_id "MSTRG.59850"; transcript_id "MSTRG.59850.125"; exon_number "6";
chr14	StringTie	exon	90646951	90647023	1000	-	.	gene_id "MSTRG.59850"; transcript_id "MSTRG.59850.125"; exon_number "7";
chr14	StringTie	exon	90652841	90652898	1000	-	.	gene_id "MSTRG.59850"; transcript_id "MSTRG.59850.125"; exon_number "8";
chr14	StringTie	exon	90654993	90655110	1000	-	.	gene_id "MSTRG.59850"; transcript_id "MSTRG.59850.125"; exon_number "9";
chr14	StringTie	exon	90657174	90657278	1000	-	.	gene_id "MSTRG.59850"; transcript_id "MSTRG.59850.125"; exon_number "10";
chr14	StringTie	exon	90658304	90658387	1000	-	.	gene_id "MSTRG.59850"; transcript_id "MSTRG.59850.125"; exon_number "11";
chr14	StringTie	exon	90676523	90676660	1000	-	.	gene_id "MSTRG.59850"; transcript_id "MSTRG.59850.125"; exon_number "12";
chr14	StringTie	exon	90680472	90680535	1000	-	.	gene_id "MSTRG.59850"; transcript_id "MSTRG.59850.125"; exon_number "13";
chr14	StringTie	exon	90689540	90689712	1000	-	.	gene_id "MSTRG.59850"; transcript_id "MSTRG.59850.125"; exon_number "14";
chr14	StringTie	exon	90695500	90695578	1000	-	.	gene_id "MSTRG.59850"; transcript_id "MSTRG.59850.125"; exon_number "15";
chr14	StringTie	exon	90699158	90699213	1000	-	.	gene_id "MSTRG.59850"; transcript_id "MSTRG.59850.125"; exon_number "16";
chr14	StringTie	transcript	90570618	90638084	1000	-	.	gene_id "MSTRG.59850"; transcript_id "MSTRG.59850.126";
chr14	StringTie	exon	90570618	90570729	1000	-	.	gene_id "MSTRG.59850"; transcript_id "MSTRG.59850.126"; exon_number "1";
chr14	StringTie	exon	90578106	90578308	1000	-	.	gene_id "MSTRG.59850"; transcript_id "MSTRG.59850.126"; exon_number "2";
chr14	StringTie	exon	90593486	90593626	1000	-	.	gene_id "MSTRG.59850"; transcript_id "MSTRG.59850.126"; exon_number "3";
chr14	StringTie	exon	90610742	90610839	1000	-	.	gene_id "MSTRG.59850"; transcript_id "MSTRG.59850.126"; exon_number "4";
chr14	StringTie	exon	90617929	90618045	1000	-	.	gene_id "MSTRG.59850"; transcript_id "MSTRG.59850.126"; exon_number "5";
chr14	StringTie	exon	90637889	90638084	1000	-	.	gene_id "MSTRG.59850"; transcript_id "MSTRG.59850.126"; exon_number "6";
chr14	StringTie	transcript	90570618	90680527	1000	-	.	gene_id "MSTRG.59850"; transcript_id "MSTRG.59850.127";
chr14	StringTie	exon	90570618	90570729	1000	-	.	gene_id "MSTRG.59850"; transcript_id "MSTRG.59850.127"; exon_number "1";
chr14	StringTie	exon	90578106	90578308	1000	-	.	gene_id "MSTRG.59850"; transcript_id "MSTRG.59850.127"; exon_number "2";
chr14	StringTie	exon	90593486	90593626	1000	-	.	gene_id "MSTRG.59850"; transcript_id "MSTRG.59850.127"; exon_number "3";
chr14	StringTie	exon	90610742	90610839	1000	-	.	gene_id "MSTRG.59850"; transcript_id "MSTRG.59850.127"; exon_number "4";
chr14	StringTie	exon	90617929	90618045	1000	-	.	gene_id "MSTRG.59850"; transcript_id "MSTRG.59850.127"; exon_number "5";
chr14	StringTie	exon	90644048	90644208	1000	-	.	gene_id "MSTRG.59850"; transcript_id "MSTRG.59850.127"; exon_number "6";
chr14	StringTie	exon	90646951	90647023	1000	-	.	gene_id "MSTRG.59850"; transcript_id "MSTRG.59850.127"; exon_number "7";
chr14	StringTie	exon	90676523	90676660	1000	-	.	gene_id "MSTRG.59850"; transcript_id "MSTRG.59850.127"; exon_number "8";
chr14	StringTie	exon	90680472	90680527	1000	-	.	gene_id "MSTRG.59850"; transcript_id "MSTRG.59850.127"; exon_number "9";
chr14	StringTie	transcript	90570701	90744942	1000	-	.	gene_id "MSTRG.59850"; transcript_id "MSTRG.59850.128";
chr14	StringTie	exon	90570701	90570729	1000	-	.	gene_id "MSTRG.59850"; transcript_id "MSTRG.59850.128"; exon_number "1";
chr14	StringTie	exon	90578106	90578308	1000	-	.	gene_id "MSTRG.59850"; transcript_id "MSTRG.59850.128"; exon_number "2";
chr14	StringTie	exon	90593486	90593626	1000	-	.	gene_id "MSTRG.59850"; transcript_id "MSTRG.59850.128"; exon_number "3";
chr14	StringTie	exon	90610742	90610839	1000	-	.	gene_id "MSTRG.59850"; transcript_id "MSTRG.59850.128"; exon_number "4";
chr14	StringTie	exon	90617929	90618045	1000	-	.	gene_id "MSTRG.59850"; transcript_id "MSTRG.59850.128"; exon_number "5";
chr14	StringTie	exon	90637514	90637546	1000	-	.	gene_id "MSTRG.59850"; transcript_id "MSTRG.59850.128"; exon_number "6";
chr14	StringTie	exon	90644048	90644208	1000	-	.	gene_id "MSTRG.59850"; transcript_id "MSTRG.59850.128"; exon_number "7";
chr14	StringTie	exon	90646951	90647023	1000	-	.	gene_id "MSTRG.59850"; transcript_id "MSTRG.59850.128"; exon_number "8";
chr14	StringTie	exon	90652841	90652898	1000	-	.	gene_id "MSTRG.59850"; transcript_id "MSTRG.59850.128"; exon_number "9";
chr14	StringTie	exon	90654993	90655110	1000	-	.	gene_id "MSTRG.59850"; transcript_id "MSTRG.59850.128"; exon_number "10";
chr14	StringTie	exon	90657174	90657278	1000	-	.	gene_id "MSTRG.59850"; transcript_id "MSTRG.59850.128"; exon_number "11";
chr14	StringTie	exon	90658304	90658387	1000	-	.	gene_id "MSTRG.59850"; transcript_id "MSTRG.59850.128"; exon_number "12";
chr14	StringTie	exon	90676523	90676660	1000	-	.	gene_id "MSTRG.59850"; transcript_id "MSTRG.59850.128"; exon_number "13";
chr14	StringTie	exon	90680472	90680535	1000	-	.	gene_id "MSTRG.59850"; transcript_id "MSTRG.59850.128"; exon_number "14";
chr14	StringTie	exon	90689540	90689712	1000	-	.	gene_id "MSTRG.59850"; transcript_id "MSTRG.59850.128"; exon_number "15";
chr14	StringTie	exon	90695500	90695578	1000	-	.	gene_id "MSTRG.59850"; transcript_id "MSTRG.59850.128"; exon_number "16";
chr14	StringTie	exon	90714105	90714227	1000	-	.	gene_id "MSTRG.59850"; transcript_id "MSTRG.59850.128"; exon_number "17";
chr14	StringTie	exon	90730075	90730196	1000	-	.	gene_id "MSTRG.59850"; transcript_id "MSTRG.59850.128"; exon_number "18";
chr14	StringTie	exon	90744792	90744942	1000	-	.	gene_id "MSTRG.59850"; transcript_id "MSTRG.59850.128"; exon_number "19";
chr14	StringTie	transcript	90570703	90816479	1000	-	.	gene_id "MSTRG.59850"; transcript_id "MSTRG.59850.129";
chr14	StringTie	exon	90570703	90570729	1000	-	.	gene_id "MSTRG.59850"; transcript_id "MSTRG.59850.129"; exon_number "1";
chr14	StringTie	exon	90578106	90578308	1000	-	.	gene_id "MSTRG.59850"; transcript_id "MSTRG.59850.129"; exon_number "2";
chr14	StringTie	exon	90593486	90593626	1000	-	.	gene_id "MSTRG.59850"; transcript_id "MSTRG.59850.129"; exon_number "3";
chr14	StringTie	exon	90610742	90610839	1000	-	.	gene_id "MSTRG.59850"; transcript_id "MSTRG.59850.129"; exon_number "4";
chr14	StringTie	exon	90617929	90618045	1000	-	.	gene_id "MSTRG.59850"; transcript_id "MSTRG.59850.129"; exon_number "5";
chr14	StringTie	exon	90637514	90637546	1000	-	.	gene_id "MSTRG.59850"; transcript_id "MSTRG.59850.129"; exon_number "6";
chr14	StringTie	exon	90644048	90644208	1000	-	.	gene_id "MSTRG.59850"; transcript_id "MSTRG.59850.129"; exon_number "7";
chr14	StringTie	exon	90646951	90647023	1000	-	.	gene_id "MSTRG.59850"; transcript_id "MSTRG.59850.129"; exon_number "8";
chr14	StringTie	exon	90652841	90652898	1000	-	.	gene_id "MSTRG.59850"; transcript_id "MSTRG.59850.129"; exon_number "9";
chr14	StringTie	exon	90654993	90655110	1000	-	.	gene_id "MSTRG.59850"; transcript_id "MSTRG.59850.129"; exon_number "10";
chr14	StringTie	exon	90657174	90657278	1000	-	.	gene_id "MSTRG.59850"; transcript_id "MSTRG.59850.129"; exon_number "11";
chr14	StringTie	exon	90658304	90658387	1000	-	.	gene_id "MSTRG.59850"; transcript_id "MSTRG.59850.129"; exon_number "12";
chr14	StringTie	exon	90676523	90676660	1000	-	.	gene_id "MSTRG.59850"; transcript_id "MSTRG.59850.129"; exon_number "13";
chr14	StringTie	exon	90680472	90680535	1000	-	.	gene_id "MSTRG.59850"; transcript_id "MSTRG.59850.129"; exon_number "14";
chr14	StringTie	exon	90689540	90689712	1000	-	.	gene_id "MSTRG.59850"; transcript_id "MSTRG.59850.129"; exon_number "15";
chr14	StringTie	exon	90695500	90695578	1000	-	.	gene_id "MSTRG.59850"; transcript_id "MSTRG.59850.129"; exon_number "16";
chr14	StringTie	exon	90714105	90714223	1000	-	.	gene_id "MSTRG.59850"; transcript_id "MSTRG.59850.129"; exon_number "17";
chr14	StringTie	exon	90730075	90730196	1000	-	.	gene_id "MSTRG.59850"; transcript_id "MSTRG.59850.129"; exon_number "18";
chr14	StringTie	exon	90744792	90744922	1000	-	.	gene_id "MSTRG.59850"; transcript_id "MSTRG.59850.129"; exon_number "19";
chr14	StringTie	exon	90780738	90780902	1000	-	.	gene_id "MSTRG.59850"; transcript_id "MSTRG.59850.129"; exon_number "20";
chr14	StringTie	exon	90786174	90786328	1000	-	.	gene_id "MSTRG.59850"; transcript_id "MSTRG.59850.129"; exon_number "21";
chr14	StringTie	exon	90816175	90816479	1000	-	.	gene_id "MSTRG.59850"; transcript_id "MSTRG.59850.129"; exon_number "22";
chr14	StringTie	transcript	90524458	90541590	1000	-	.	gene_id "MSTRG.59850"; transcript_id "MSTRG.59850.13";
chr14	StringTie	exon	90524458	90525647	1000	-	.	gene_id "MSTRG.59850"; transcript_id "MSTRG.59850.13"; exon_number "1";
chr14	StringTie	exon	90530474	90530571	1000	-	.	gene_id "MSTRG.59850"; transcript_id "MSTRG.59850.13"; exon_number "2";
chr14	StringTie	exon	90533083	90533471	1000	-	.	gene_id "MSTRG.59850"; transcript_id "MSTRG.59850.13"; exon_number "3";
chr14	StringTie	exon	90535614	90541590	1000	-	.	gene_id "MSTRG.59850"; transcript_id "MSTRG.59850.13"; exon_number "4";
chr14	StringTie	transcript	90571524	90704809	1000	-	.	gene_id "MSTRG.59850"; transcript_id "MSTRG.59850.130";
chr14	StringTie	exon	90571524	90572343	1000	-	.	gene_id "MSTRG.59850"; transcript_id "MSTRG.59850.130"; exon_number "1";
chr14	StringTie	exon	90578106	90578308	1000	-	.	gene_id "MSTRG.59850"; transcript_id "MSTRG.59850.130"; exon_number "2";
chr14	StringTie	exon	90593486	90593626	1000	-	.	gene_id "MSTRG.59850"; transcript_id "MSTRG.59850.130"; exon_number "3";
chr14	StringTie	exon	90610742	90610839	1000	-	.	gene_id "MSTRG.59850"; transcript_id "MSTRG.59850.130"; exon_number "4";
chr14	StringTie	exon	90617929	90618045	1000	-	.	gene_id "MSTRG.59850"; transcript_id "MSTRG.59850.130"; exon_number "5";
chr14	StringTie	exon	90644048	90644208	1000	-	.	gene_id "MSTRG.59850"; transcript_id "MSTRG.59850.130"; exon_number "6";
chr14	StringTie	exon	90646951	90647023	1000	-	.	gene_id "MSTRG.59850"; transcript_id "MSTRG.59850.130"; exon_number "7";
chr14	StringTie	exon	90652841	90652898	1000	-	.	gene_id "MSTRG.59850"; transcript_id "MSTRG.59850.130"; exon_number "8";
chr14	StringTie	exon	90654993	90655110	1000	-	.	gene_id "MSTRG.59850"; transcript_id "MSTRG.59850.130"; exon_number "9";
chr14	StringTie	exon	90657174	90657278	1000	-	.	gene_id "MSTRG.59850"; transcript_id "MSTRG.59850.130"; exon_number "10";
chr14	StringTie	exon	90658304	90658387	1000	-	.	gene_id "MSTRG.59850"; transcript_id "MSTRG.59850.130"; exon_number "11";
chr14	StringTie	exon	90676523	90676660	1000	-	.	gene_id "MSTRG.59850"; transcript_id "MSTRG.59850.130"; exon_number "12";
chr14	StringTie	exon	90680472	90680535	1000	-	.	gene_id "MSTRG.59850"; transcript_id "MSTRG.59850.130"; exon_number "13";
chr14	StringTie	exon	90689540	90689712	1000	-	.	gene_id "MSTRG.59850"; transcript_id "MSTRG.59850.130"; exon_number "14";
chr14	StringTie	exon	90695500	90695578	1000	-	.	gene_id "MSTRG.59850"; transcript_id "MSTRG.59850.130"; exon_number "15";
chr14	StringTie	exon	90704777	90704809	1000	-	.	gene_id "MSTRG.59850"; transcript_id "MSTRG.59850.130"; exon_number "16";
chr14	StringTie	transcript	90571591	90699197	1000	-	.	gene_id "MSTRG.59850"; transcript_id "MSTRG.59850.131";
chr14	StringTie	exon	90571591	90572343	1000	-	.	gene_id "MSTRG.59850"; transcript_id "MSTRG.59850.131"; exon_number "1";
chr14	StringTie	exon	90578106	90578308	1000	-	.	gene_id "MSTRG.59850"; transcript_id "MSTRG.59850.131"; exon_number "2";
chr14	StringTie	exon	90593486	90593626	1000	-	.	gene_id "MSTRG.59850"; transcript_id "MSTRG.59850.131"; exon_number "3";
chr14	StringTie	exon	90603253	90603303	1000	-	.	gene_id "MSTRG.59850"; transcript_id "MSTRG.59850.131"; exon_number "4";
chr14	StringTie	exon	90610742	90610839	1000	-	.	gene_id "MSTRG.59850"; transcript_id "MSTRG.59850.131"; exon_number "5";
chr14	StringTie	exon	90617929	90618045	1000	-	.	gene_id "MSTRG.59850"; transcript_id "MSTRG.59850.131"; exon_number "6";
chr14	StringTie	exon	90644048	90644208	1000	-	.	gene_id "MSTRG.59850"; transcript_id "MSTRG.59850.131"; exon_number "7";
chr14	StringTie	exon	90646951	90647023	1000	-	.	gene_id "MSTRG.59850"; transcript_id "MSTRG.59850.131"; exon_number "8";
chr14	StringTie	exon	90652841	90652898	1000	-	.	gene_id "MSTRG.59850"; transcript_id "MSTRG.59850.131"; exon_number "9";
chr14	StringTie	exon	90654993	90655110	1000	-	.	gene_id "MSTRG.59850"; transcript_id "MSTRG.59850.131"; exon_number "10";
chr14	StringTie	exon	90657174	90657278	1000	-	.	gene_id "MSTRG.59850"; transcript_id "MSTRG.59850.131"; exon_number "11";
chr14	StringTie	exon	90658304	90658387	1000	-	.	gene_id "MSTRG.59850"; transcript_id "MSTRG.59850.131"; exon_number "12";
chr14	StringTie	exon	90676523	90676660	1000	-	.	gene_id "MSTRG.59850"; transcript_id "MSTRG.59850.131"; exon_number "13";
chr14	StringTie	exon	90680472	90680535	1000	-	.	gene_id "MSTRG.59850"; transcript_id "MSTRG.59850.131"; exon_number "14";
chr14	StringTie	exon	90689540	90689712	1000	-	.	gene_id "MSTRG.59850"; transcript_id "MSTRG.59850.131"; exon_number "15";
chr14	StringTie	exon	90695500	90695578	1000	-	.	gene_id "MSTRG.59850"; transcript_id "MSTRG.59850.131"; exon_number "16";
chr14	StringTie	exon	90699158	90699197	1000	-	.	gene_id "MSTRG.59850"; transcript_id "MSTRG.59850.131"; exon_number "17";
chr14	StringTie	transcript	90571811	90705316	1000	-	.	gene_id "MSTRG.59850"; transcript_id "MSTRG.59850.132";
chr14	StringTie	exon	90571811	90571992	1000	-	.	gene_id "MSTRG.59850"; transcript_id "MSTRG.59850.132"; exon_number "1";
chr14	StringTie	exon	90578106	90578308	1000	-	.	gene_id "MSTRG.59850"; transcript_id "MSTRG.59850.132"; exon_number "2";
chr14	StringTie	exon	90593486	90593626	1000	-	.	gene_id "MSTRG.59850"; transcript_id "MSTRG.59850.132"; exon_number "3";
chr14	StringTie	exon	90610742	90610839	1000	-	.	gene_id "MSTRG.59850"; transcript_id "MSTRG.59850.132"; exon_number "4";
chr14	StringTie	exon	90617929	90618045	1000	-	.	gene_id "MSTRG.59850"; transcript_id "MSTRG.59850.132"; exon_number "5";
chr14	StringTie	exon	90637514	90637546	1000	-	.	gene_id "MSTRG.59850"; transcript_id "MSTRG.59850.132"; exon_number "6";
chr14	StringTie	exon	90644048	90644208	1000	-	.	gene_id "MSTRG.59850"; transcript_id "MSTRG.59850.132"; exon_number "7";
chr14	StringTie	exon	90646951	90647023	1000	-	.	gene_id "MSTRG.59850"; transcript_id "MSTRG.59850.132"; exon_number "8";
chr14	StringTie	exon	90652841	90652898	1000	-	.	gene_id "MSTRG.59850"; transcript_id "MSTRG.59850.132"; exon_number "9";
chr14	StringTie	exon	90654993	90655110	1000	-	.	gene_id "MSTRG.59850"; transcript_id "MSTRG.59850.132"; exon_number "10";
chr14	StringTie	exon	90657174	90657278	1000	-	.	gene_id "MSTRG.59850"; transcript_id "MSTRG.59850.132"; exon_number "11";
chr14	StringTie	exon	90658304	90658387	1000	-	.	gene_id "MSTRG.59850"; transcript_id "MSTRG.59850.132"; exon_number "12";
chr14	StringTie	exon	90676523	90676660	1000	-	.	gene_id "MSTRG.59850"; transcript_id "MSTRG.59850.132"; exon_number "13";
chr14	StringTie	exon	90680472	90680535	1000	-	.	gene_id "MSTRG.59850"; transcript_id "MSTRG.59850.132"; exon_number "14";
chr14	StringTie	exon	90689540	90689712	1000	-	.	gene_id "MSTRG.59850"; transcript_id "MSTRG.59850.132"; exon_number "15";
chr14	StringTie	exon	90695500	90695578	1000	-	.	gene_id "MSTRG.59850"; transcript_id "MSTRG.59850.132"; exon_number "16";
chr14	StringTie	exon	90705196	90705316	1000	-	.	gene_id "MSTRG.59850"; transcript_id "MSTRG.59850.132"; exon_number "17";
chr14	StringTie	transcript	90571981	90718524	1000	-	.	gene_id "MSTRG.59850"; transcript_id "MSTRG.59850.133";
chr14	StringTie	exon	90571981	90572011	1000	-	.	gene_id "MSTRG.59850"; transcript_id "MSTRG.59850.133"; exon_number "1";
chr14	StringTie	exon	90578106	90578308	1000	-	.	gene_id "MSTRG.59850"; transcript_id "MSTRG.59850.133"; exon_number "2";
chr14	StringTie	exon	90593486	90593626	1000	-	.	gene_id "MSTRG.59850"; transcript_id "MSTRG.59850.133"; exon_number "3";
chr14	StringTie	exon	90610742	90610839	1000	-	.	gene_id "MSTRG.59850"; transcript_id "MSTRG.59850.133"; exon_number "4";
chr14	StringTie	exon	90617929	90618045	1000	-	.	gene_id "MSTRG.59850"; transcript_id "MSTRG.59850.133"; exon_number "5";
chr14	StringTie	exon	90644048	90644208	1000	-	.	gene_id "MSTRG.59850"; transcript_id "MSTRG.59850.133"; exon_number "6";
chr14	StringTie	exon	90646951	90647023	1000	-	.	gene_id "MSTRG.59850"; transcript_id "MSTRG.59850.133"; exon_number "7";
chr14	StringTie	exon	90652841	90652898	1000	-	.	gene_id "MSTRG.59850"; transcript_id "MSTRG.59850.133"; exon_number "8";
chr14	StringTie	exon	90654993	90655110	1000	-	.	gene_id "MSTRG.59850"; transcript_id "MSTRG.59850.133"; exon_number "9";
chr14	StringTie	exon	90657174	90657278	1000	-	.	gene_id "MSTRG.59850"; transcript_id "MSTRG.59850.133"; exon_number "10";
chr14	StringTie	exon	90658304	90658387	1000	-	.	gene_id "MSTRG.59850"; transcript_id "MSTRG.59850.133"; exon_number "11";
chr14	StringTie	exon	90676523	90676660	1000	-	.	gene_id "MSTRG.59850"; transcript_id "MSTRG.59850.133"; exon_number "12";
chr14	StringTie	exon	90680472	90680535	1000	-	.	gene_id "MSTRG.59850"; transcript_id "MSTRG.59850.133"; exon_number "13";
chr14	StringTie	exon	90689540	90689712	1000	-	.	gene_id "MSTRG.59850"; transcript_id "MSTRG.59850.133"; exon_number "14";
chr14	StringTie	exon	90695500	90695578	1000	-	.	gene_id "MSTRG.59850"; transcript_id "MSTRG.59850.133"; exon_number "15";
chr14	StringTie	exon	90718501	90718524	1000	-	.	gene_id "MSTRG.59850"; transcript_id "MSTRG.59850.133"; exon_number "16";
chr14	StringTie	transcript	90572030	90744923	1000	-	.	gene_id "MSTRG.59850"; transcript_id "MSTRG.59850.134";
chr14	StringTie	exon	90572030	90572343	1000	-	.	gene_id "MSTRG.59850"; transcript_id "MSTRG.59850.134"; exon_number "1";
chr14	StringTie	exon	90578106	90578308	1000	-	.	gene_id "MSTRG.59850"; transcript_id "MSTRG.59850.134"; exon_number "2";
chr14	StringTie	exon	90593486	90593626	1000	-	.	gene_id "MSTRG.59850"; transcript_id "MSTRG.59850.134"; exon_number "3";
chr14	StringTie	exon	90610742	90610839	1000	-	.	gene_id "MSTRG.59850"; transcript_id "MSTRG.59850.134"; exon_number "4";
chr14	StringTie	exon	90617929	90618045	1000	-	.	gene_id "MSTRG.59850"; transcript_id "MSTRG.59850.134"; exon_number "5";
chr14	StringTie	exon	90644048	90644208	1000	-	.	gene_id "MSTRG.59850"; transcript_id "MSTRG.59850.134"; exon_number "6";
chr14	StringTie	exon	90646951	90647023	1000	-	.	gene_id "MSTRG.59850"; transcript_id "MSTRG.59850.134"; exon_number "7";
chr14	StringTie	exon	90652841	90652898	1000	-	.	gene_id "MSTRG.59850"; transcript_id "MSTRG.59850.134"; exon_number "8";
chr14	StringTie	exon	90654993	90655110	1000	-	.	gene_id "MSTRG.59850"; transcript_id "MSTRG.59850.134"; exon_number "9";
chr14	StringTie	exon	90657174	90657278	1000	-	.	gene_id "MSTRG.59850"; transcript_id "MSTRG.59850.134"; exon_number "10";
chr14	StringTie	exon	90658304	90658387	1000	-	.	gene_id "MSTRG.59850"; transcript_id "MSTRG.59850.134"; exon_number "11";
chr14	StringTie	exon	90676523	90676660	1000	-	.	gene_id "MSTRG.59850"; transcript_id "MSTRG.59850.134"; exon_number "12";
chr14	StringTie	exon	90680472	90680535	1000	-	.	gene_id "MSTRG.59850"; transcript_id "MSTRG.59850.134"; exon_number "13";
chr14	StringTie	exon	90689540	90689712	1000	-	.	gene_id "MSTRG.59850"; transcript_id "MSTRG.59850.134"; exon_number "14";
chr14	StringTie	exon	90695500	90695578	1000	-	.	gene_id "MSTRG.59850"; transcript_id "MSTRG.59850.134"; exon_number "15";
chr14	StringTie	exon	90705196	90705333	1000	-	.	gene_id "MSTRG.59850"; transcript_id "MSTRG.59850.134"; exon_number "16";
chr14	StringTie	exon	90730075	90730196	1000	-	.	gene_id "MSTRG.59850"; transcript_id "MSTRG.59850.134"; exon_number "17";
chr14	StringTie	exon	90744792	90744923	1000	-	.	gene_id "MSTRG.59850"; transcript_id "MSTRG.59850.134"; exon_number "18";
chr14	StringTie	transcript	90572126	90703461	1000	-	.	gene_id "MSTRG.59850"; transcript_id "MSTRG.59850.135";
chr14	StringTie	exon	90572126	90572355	1000	-	.	gene_id "MSTRG.59850"; transcript_id "MSTRG.59850.135"; exon_number "1";
chr14	StringTie	exon	90578106	90578308	1000	-	.	gene_id "MSTRG.59850"; transcript_id "MSTRG.59850.135"; exon_number "2";
chr14	StringTie	exon	90593486	90593626	1000	-	.	gene_id "MSTRG.59850"; transcript_id "MSTRG.59850.135"; exon_number "3";
chr14	StringTie	exon	90610742	90610839	1000	-	.	gene_id "MSTRG.59850"; transcript_id "MSTRG.59850.135"; exon_number "4";
chr14	StringTie	exon	90617929	90618045	1000	-	.	gene_id "MSTRG.59850"; transcript_id "MSTRG.59850.135"; exon_number "5";
chr14	StringTie	exon	90644048	90644208	1000	-	.	gene_id "MSTRG.59850"; transcript_id "MSTRG.59850.135"; exon_number "6";
chr14	StringTie	exon	90646951	90647023	1000	-	.	gene_id "MSTRG.59850"; transcript_id "MSTRG.59850.135"; exon_number "7";
chr14	StringTie	exon	90652841	90652898	1000	-	.	gene_id "MSTRG.59850"; transcript_id "MSTRG.59850.135"; exon_number "8";
chr14	StringTie	exon	90654993	90655110	1000	-	.	gene_id "MSTRG.59850"; transcript_id "MSTRG.59850.135"; exon_number "9";
chr14	StringTie	exon	90657174	90657278	1000	-	.	gene_id "MSTRG.59850"; transcript_id "MSTRG.59850.135"; exon_number "10";
chr14	StringTie	exon	90658304	90658387	1000	-	.	gene_id "MSTRG.59850"; transcript_id "MSTRG.59850.135"; exon_number "11";
chr14	StringTie	exon	90676523	90676660	1000	-	.	gene_id "MSTRG.59850"; transcript_id "MSTRG.59850.135"; exon_number "12";
chr14	StringTie	exon	90680472	90680535	1000	-	.	gene_id "MSTRG.59850"; transcript_id "MSTRG.59850.135"; exon_number "13";
chr14	StringTie	exon	90689540	90689712	1000	-	.	gene_id "MSTRG.59850"; transcript_id "MSTRG.59850.135"; exon_number "14";
chr14	StringTie	exon	90695500	90695578	1000	-	.	gene_id "MSTRG.59850"; transcript_id "MSTRG.59850.135"; exon_number "15";
chr14	StringTie	exon	90703428	90703461	1000	-	.	gene_id "MSTRG.59850"; transcript_id "MSTRG.59850.135"; exon_number "16";
chr14	StringTie	transcript	90572191	90816479	1000	-	.	gene_id "MSTRG.59850"; transcript_id "MSTRG.59850.136";
chr14	StringTie	exon	90572191	90572230	1000	-	.	gene_id "MSTRG.59850"; transcript_id "MSTRG.59850.136"; exon_number "1";
chr14	StringTie	exon	90578106	90578308	1000	-	.	gene_id "MSTRG.59850"; transcript_id "MSTRG.59850.136"; exon_number "2";
chr14	StringTie	exon	90593486	90593626	1000	-	.	gene_id "MSTRG.59850"; transcript_id "MSTRG.59850.136"; exon_number "3";
chr14	StringTie	exon	90610742	90610839	1000	-	.	gene_id "MSTRG.59850"; transcript_id "MSTRG.59850.136"; exon_number "4";
chr14	StringTie	exon	90617929	90618045	1000	-	.	gene_id "MSTRG.59850"; transcript_id "MSTRG.59850.136"; exon_number "5";
chr14	StringTie	exon	90644048	90644208	1000	-	.	gene_id "MSTRG.59850"; transcript_id "MSTRG.59850.136"; exon_number "6";
chr14	StringTie	exon	90646951	90647023	1000	-	.	gene_id "MSTRG.59850"; transcript_id "MSTRG.59850.136"; exon_number "7";
chr14	StringTie	exon	90652841	90652898	1000	-	.	gene_id "MSTRG.59850"; transcript_id "MSTRG.59850.136"; exon_number "8";
chr14	StringTie	exon	90654993	90655110	1000	-	.	gene_id "MSTRG.59850"; transcript_id "MSTRG.59850.136"; exon_number "9";
chr14	StringTie	exon	90657174	90657278	1000	-	.	gene_id "MSTRG.59850"; transcript_id "MSTRG.59850.136"; exon_number "10";
chr14	StringTie	exon	90658304	90658387	1000	-	.	gene_id "MSTRG.59850"; transcript_id "MSTRG.59850.136"; exon_number "11";
chr14	StringTie	exon	90676523	90676660	1000	-	.	gene_id "MSTRG.59850"; transcript_id "MSTRG.59850.136"; exon_number "12";
chr14	StringTie	exon	90680472	90680535	1000	-	.	gene_id "MSTRG.59850"; transcript_id "MSTRG.59850.136"; exon_number "13";
chr14	StringTie	exon	90689540	90689712	1000	-	.	gene_id "MSTRG.59850"; transcript_id "MSTRG.59850.136"; exon_number "14";
chr14	StringTie	exon	90695500	90695578	1000	-	.	gene_id "MSTRG.59850"; transcript_id "MSTRG.59850.136"; exon_number "15";
chr14	StringTie	exon	90714105	90714223	1000	-	.	gene_id "MSTRG.59850"; transcript_id "MSTRG.59850.136"; exon_number "16";
chr14	StringTie	exon	90730075	90730196	1000	-	.	gene_id "MSTRG.59850"; transcript_id "MSTRG.59850.136"; exon_number "17";
chr14	StringTie	exon	90744792	90744922	1000	-	.	gene_id "MSTRG.59850"; transcript_id "MSTRG.59850.136"; exon_number "18";
chr14	StringTie	exon	90780738	90780902	1000	-	.	gene_id "MSTRG.59850"; transcript_id "MSTRG.59850.136"; exon_number "19";
chr14	StringTie	exon	90786174	90786328	1000	-	.	gene_id "MSTRG.59850"; transcript_id "MSTRG.59850.136"; exon_number "20";
chr14	StringTie	exon	90816175	90816479	1000	-	.	gene_id "MSTRG.59850"; transcript_id "MSTRG.59850.136"; exon_number "21";
chr14	StringTie	transcript	90572198	90816528	1000	-	.	gene_id "MSTRG.59850"; transcript_id "MSTRG.59850.137";
chr14	StringTie	exon	90572198	90572343	1000	-	.	gene_id "MSTRG.59850"; transcript_id "MSTRG.59850.137"; exon_number "1";
chr14	StringTie	exon	90578106	90578308	1000	-	.	gene_id "MSTRG.59850"; transcript_id "MSTRG.59850.137"; exon_number "2";
chr14	StringTie	exon	90593486	90593626	1000	-	.	gene_id "MSTRG.59850"; transcript_id "MSTRG.59850.137"; exon_number "3";
chr14	StringTie	exon	90610742	90610839	1000	-	.	gene_id "MSTRG.59850"; transcript_id "MSTRG.59850.137"; exon_number "4";
chr14	StringTie	exon	90617929	90618045	1000	-	.	gene_id "MSTRG.59850"; transcript_id "MSTRG.59850.137"; exon_number "5";
chr14	StringTie	exon	90644048	90644208	1000	-	.	gene_id "MSTRG.59850"; transcript_id "MSTRG.59850.137"; exon_number "6";
chr14	StringTie	exon	90646951	90647023	1000	-	.	gene_id "MSTRG.59850"; transcript_id "MSTRG.59850.137"; exon_number "7";
chr14	StringTie	exon	90652841	90652898	1000	-	.	gene_id "MSTRG.59850"; transcript_id "MSTRG.59850.137"; exon_number "8";
chr14	StringTie	exon	90654993	90655110	1000	-	.	gene_id "MSTRG.59850"; transcript_id "MSTRG.59850.137"; exon_number "9";
chr14	StringTie	exon	90657174	90657278	1000	-	.	gene_id "MSTRG.59850"; transcript_id "MSTRG.59850.137"; exon_number "10";
chr14	StringTie	exon	90658304	90658387	1000	-	.	gene_id "MSTRG.59850"; transcript_id "MSTRG.59850.137"; exon_number "11";
chr14	StringTie	exon	90676523	90676660	1000	-	.	gene_id "MSTRG.59850"; transcript_id "MSTRG.59850.137"; exon_number "12";
chr14	StringTie	exon	90680472	90680535	1000	-	.	gene_id "MSTRG.59850"; transcript_id "MSTRG.59850.137"; exon_number "13";
chr14	StringTie	exon	90689540	90689712	1000	-	.	gene_id "MSTRG.59850"; transcript_id "MSTRG.59850.137"; exon_number "14";
chr14	StringTie	exon	90695500	90695578	1000	-	.	gene_id "MSTRG.59850"; transcript_id "MSTRG.59850.137"; exon_number "15";
chr14	StringTie	exon	90699158	90699223	1000	-	.	gene_id "MSTRG.59850"; transcript_id "MSTRG.59850.137"; exon_number "16";
chr14	StringTie	exon	90730075	90730196	1000	-	.	gene_id "MSTRG.59850"; transcript_id "MSTRG.59850.137"; exon_number "17";
chr14	StringTie	exon	90744792	90744922	1000	-	.	gene_id "MSTRG.59850"; transcript_id "MSTRG.59850.137"; exon_number "18";
chr14	StringTie	exon	90780738	90780906	1000	-	.	gene_id "MSTRG.59850"; transcript_id "MSTRG.59850.137"; exon_number "19";
chr14	StringTie	exon	90786174	90786328	1000	-	.	gene_id "MSTRG.59850"; transcript_id "MSTRG.59850.137"; exon_number "20";
chr14	StringTie	exon	90792176	90792409	1000	-	.	gene_id "MSTRG.59850"; transcript_id "MSTRG.59850.137"; exon_number "21";
chr14	StringTie	exon	90816175	90816528	1000	-	.	gene_id "MSTRG.59850"; transcript_id "MSTRG.59850.137"; exon_number "22";
chr14	StringTie	transcript	90572203	90705396	1000	-	.	gene_id "MSTRG.59850"; transcript_id "MSTRG.59850.138";
chr14	StringTie	exon	90572203	90572343	1000	-	.	gene_id "MSTRG.59850"; transcript_id "MSTRG.59850.138"; exon_number "1";
chr14	StringTie	exon	90578106	90578308	1000	-	.	gene_id "MSTRG.59850"; transcript_id "MSTRG.59850.138"; exon_number "2";
chr14	StringTie	exon	90593486	90593626	1000	-	.	gene_id "MSTRG.59850"; transcript_id "MSTRG.59850.138"; exon_number "3";
chr14	StringTie	exon	90610742	90610839	1000	-	.	gene_id "MSTRG.59850"; transcript_id "MSTRG.59850.138"; exon_number "4";
chr14	StringTie	exon	90617929	90618045	1000	-	.	gene_id "MSTRG.59850"; transcript_id "MSTRG.59850.138"; exon_number "5";
chr14	StringTie	exon	90644048	90644208	1000	-	.	gene_id "MSTRG.59850"; transcript_id "MSTRG.59850.138"; exon_number "6";
chr14	StringTie	exon	90646951	90647023	1000	-	.	gene_id "MSTRG.59850"; transcript_id "MSTRG.59850.138"; exon_number "7";
chr14	StringTie	exon	90652841	90652898	1000	-	.	gene_id "MSTRG.59850"; transcript_id "MSTRG.59850.138"; exon_number "8";
chr14	StringTie	exon	90654993	90655110	1000	-	.	gene_id "MSTRG.59850"; transcript_id "MSTRG.59850.138"; exon_number "9";
chr14	StringTie	exon	90657174	90657278	1000	-	.	gene_id "MSTRG.59850"; transcript_id "MSTRG.59850.138"; exon_number "10";
chr14	StringTie	exon	90658304	90658387	1000	-	.	gene_id "MSTRG.59850"; transcript_id "MSTRG.59850.138"; exon_number "11";
chr14	StringTie	exon	90676523	90676660	1000	-	.	gene_id "MSTRG.59850"; transcript_id "MSTRG.59850.138"; exon_number "12";
chr14	StringTie	exon	90680472	90680535	1000	-	.	gene_id "MSTRG.59850"; transcript_id "MSTRG.59850.138"; exon_number "13";
chr14	StringTie	exon	90689540	90689712	1000	-	.	gene_id "MSTRG.59850"; transcript_id "MSTRG.59850.138"; exon_number "14";
chr14	StringTie	exon	90695500	90695578	1000	-	.	gene_id "MSTRG.59850"; transcript_id "MSTRG.59850.138"; exon_number "15";
chr14	StringTie	exon	90705200	90705396	1000	-	.	gene_id "MSTRG.59850"; transcript_id "MSTRG.59850.138"; exon_number "16";
chr14	StringTie	transcript	90572276	90680527	1000	-	.	gene_id "MSTRG.59850"; transcript_id "MSTRG.59850.139";
chr14	StringTie	exon	90572276	90572355	1000	-	.	gene_id "MSTRG.59850"; transcript_id "MSTRG.59850.139"; exon_number "1";
chr14	StringTie	exon	90578106	90578308	1000	-	.	gene_id "MSTRG.59850"; transcript_id "MSTRG.59850.139"; exon_number "2";
chr14	StringTie	exon	90593486	90593626	1000	-	.	gene_id "MSTRG.59850"; transcript_id "MSTRG.59850.139"; exon_number "3";
chr14	StringTie	exon	90610742	90610839	1000	-	.	gene_id "MSTRG.59850"; transcript_id "MSTRG.59850.139"; exon_number "4";
chr14	StringTie	exon	90617929	90618045	1000	-	.	gene_id "MSTRG.59850"; transcript_id "MSTRG.59850.139"; exon_number "5";
chr14	StringTie	exon	90644048	90644208	1000	-	.	gene_id "MSTRG.59850"; transcript_id "MSTRG.59850.139"; exon_number "6";
chr14	StringTie	exon	90646951	90647023	1000	-	.	gene_id "MSTRG.59850"; transcript_id "MSTRG.59850.139"; exon_number "7";
chr14	StringTie	exon	90676523	90676660	1000	-	.	gene_id "MSTRG.59850"; transcript_id "MSTRG.59850.139"; exon_number "8";
chr14	StringTie	exon	90680472	90680527	1000	-	.	gene_id "MSTRG.59850"; transcript_id "MSTRG.59850.139"; exon_number "9";
chr14	StringTie	transcript	90524465	90541912	1000	-	.	gene_id "MSTRG.59850"; transcript_id "MSTRG.59850.14";
chr14	StringTie	exon	90524465	90528686	1000	-	.	gene_id "MSTRG.59850"; transcript_id "MSTRG.59850.14"; exon_number "1";
chr14	StringTie	exon	90528724	90530571	1000	-	.	gene_id "MSTRG.59850"; transcript_id "MSTRG.59850.14"; exon_number "2";
chr14	StringTie	exon	90540117	90541912	1000	-	.	gene_id "MSTRG.59850"; transcript_id "MSTRG.59850.14"; exon_number "3";
chr14	StringTie	transcript	90572313	90618505	1000	-	.	gene_id "MSTRG.59850"; transcript_id "MSTRG.59850.140";
chr14	StringTie	exon	90572313	90572343	1000	-	.	gene_id "MSTRG.59850"; transcript_id "MSTRG.59850.140"; exon_number "1";
chr14	StringTie	exon	90578106	90578308	1000	-	.	gene_id "MSTRG.59850"; transcript_id "MSTRG.59850.140"; exon_number "2";
chr14	StringTie	exon	90593486	90593626	1000	-	.	gene_id "MSTRG.59850"; transcript_id "MSTRG.59850.140"; exon_number "3";
chr14	StringTie	exon	90610742	90610839	1000	-	.	gene_id "MSTRG.59850"; transcript_id "MSTRG.59850.140"; exon_number "4";
chr14	StringTie	exon	90617929	90618045	1000	-	.	gene_id "MSTRG.59850"; transcript_id "MSTRG.59850.140"; exon_number "5";
chr14	StringTie	exon	90618479	90618505	1000	-	.	gene_id "MSTRG.59850"; transcript_id "MSTRG.59850.140"; exon_number "6";
chr14	StringTie	transcript	90572321	90680527	1000	-	.	gene_id "MSTRG.59850"; transcript_id "MSTRG.59850.141";
chr14	StringTie	exon	90572321	90572343	1000	-	.	gene_id "MSTRG.59850"; transcript_id "MSTRG.59850.141"; exon_number "1";
chr14	StringTie	exon	90578106	90578308	1000	-	.	gene_id "MSTRG.59850"; transcript_id "MSTRG.59850.141"; exon_number "2";
chr14	StringTie	exon	90593486	90593626	1000	-	.	gene_id "MSTRG.59850"; transcript_id "MSTRG.59850.141"; exon_number "3";
chr14	StringTie	exon	90610742	90610839	1000	-	.	gene_id "MSTRG.59850"; transcript_id "MSTRG.59850.141"; exon_number "4";
chr14	StringTie	exon	90617929	90618045	1000	-	.	gene_id "MSTRG.59850"; transcript_id "MSTRG.59850.141"; exon_number "5";
chr14	StringTie	exon	90644048	90644208	1000	-	.	gene_id "MSTRG.59850"; transcript_id "MSTRG.59850.141"; exon_number "6";
chr14	StringTie	exon	90646951	90647023	1000	-	.	gene_id "MSTRG.59850"; transcript_id "MSTRG.59850.141"; exon_number "7";
chr14	StringTie	exon	90676523	90676660	1000	-	.	gene_id "MSTRG.59850"; transcript_id "MSTRG.59850.141"; exon_number "8";
chr14	StringTie	exon	90680472	90680527	1000	-	.	gene_id "MSTRG.59850"; transcript_id "MSTRG.59850.141"; exon_number "9";
chr14	StringTie	transcript	90572340	90701209	1000	-	.	gene_id "MSTRG.59850"; transcript_id "MSTRG.59850.142";
chr14	StringTie	exon	90572340	90572355	1000	-	.	gene_id "MSTRG.59850"; transcript_id "MSTRG.59850.142"; exon_number "1";
chr14	StringTie	exon	90578106	90578308	1000	-	.	gene_id "MSTRG.59850"; transcript_id "MSTRG.59850.142"; exon_number "2";
chr14	StringTie	exon	90593486	90593626	1000	-	.	gene_id "MSTRG.59850"; transcript_id "MSTRG.59850.142"; exon_number "3";
chr14	StringTie	exon	90603253	90603303	1000	-	.	gene_id "MSTRG.59850"; transcript_id "MSTRG.59850.142"; exon_number "4";
chr14	StringTie	exon	90610742	90610839	1000	-	.	gene_id "MSTRG.59850"; transcript_id "MSTRG.59850.142"; exon_number "5";
chr14	StringTie	exon	90617929	90618045	1000	-	.	gene_id "MSTRG.59850"; transcript_id "MSTRG.59850.142"; exon_number "6";
chr14	StringTie	exon	90637514	90637546	1000	-	.	gene_id "MSTRG.59850"; transcript_id "MSTRG.59850.142"; exon_number "7";
chr14	StringTie	exon	90644048	90644208	1000	-	.	gene_id "MSTRG.59850"; transcript_id "MSTRG.59850.142"; exon_number "8";
chr14	StringTie	exon	90646951	90647023	1000	-	.	gene_id "MSTRG.59850"; transcript_id "MSTRG.59850.142"; exon_number "9";
chr14	StringTie	exon	90652841	90652898	1000	-	.	gene_id "MSTRG.59850"; transcript_id "MSTRG.59850.142"; exon_number "10";
chr14	StringTie	exon	90654993	90655110	1000	-	.	gene_id "MSTRG.59850"; transcript_id "MSTRG.59850.142"; exon_number "11";
chr14	StringTie	exon	90657174	90657278	1000	-	.	gene_id "MSTRG.59850"; transcript_id "MSTRG.59850.142"; exon_number "12";
chr14	StringTie	exon	90658304	90658387	1000	-	.	gene_id "MSTRG.59850"; transcript_id "MSTRG.59850.142"; exon_number "13";
chr14	StringTie	exon	90676523	90676660	1000	-	.	gene_id "MSTRG.59850"; transcript_id "MSTRG.59850.142"; exon_number "14";
chr14	StringTie	exon	90680472	90680535	1000	-	.	gene_id "MSTRG.59850"; transcript_id "MSTRG.59850.142"; exon_number "15";
chr14	StringTie	exon	90689540	90689712	1000	-	.	gene_id "MSTRG.59850"; transcript_id "MSTRG.59850.142"; exon_number "16";
chr14	StringTie	exon	90695500	90695578	1000	-	.	gene_id "MSTRG.59850"; transcript_id "MSTRG.59850.142"; exon_number "17";
chr14	StringTie	exon	90701113	90701209	1000	-	.	gene_id "MSTRG.59850"; transcript_id "MSTRG.59850.142"; exon_number "18";
chr14	StringTie	transcript	90578105	90590900	1000	-	.	gene_id "MSTRG.59850"; transcript_id "MSTRG.59850.143";
chr14	StringTie	exon	90578105	90578308	1000	-	.	gene_id "MSTRG.59850"; transcript_id "MSTRG.59850.143"; exon_number "1";
chr14	StringTie	exon	90590864	90590900	1000	-	.	gene_id "MSTRG.59850"; transcript_id "MSTRG.59850.143"; exon_number "2";
chr14	StringTie	transcript	90578105	90618044	1000	-	.	gene_id "MSTRG.59850"; transcript_id "MSTRG.59850.144";
chr14	StringTie	exon	90578105	90578308	1000	-	.	gene_id "MSTRG.59850"; transcript_id "MSTRG.59850.144"; exon_number "1";
chr14	StringTie	exon	90593486	90593547	1000	-	.	gene_id "MSTRG.59850"; transcript_id "MSTRG.59850.144"; exon_number "2";
chr14	StringTie	exon	90593583	90593626	1000	-	.	gene_id "MSTRG.59850"; transcript_id "MSTRG.59850.144"; exon_number "3";
chr14	StringTie	exon	90610742	90610839	1000	-	.	gene_id "MSTRG.59850"; transcript_id "MSTRG.59850.144"; exon_number "4";
chr14	StringTie	exon	90617929	90618044	1000	-	.	gene_id "MSTRG.59850"; transcript_id "MSTRG.59850.144"; exon_number "5";
chr14	StringTie	transcript	90625650	90705225	1000	-	.	gene_id "MSTRG.59850"; transcript_id "MSTRG.59850.148";
chr14	StringTie	exon	90625650	90625675	1000	-	.	gene_id "MSTRG.59850"; transcript_id "MSTRG.59850.148"; exon_number "1";
chr14	StringTie	exon	90644048	90644208	1000	-	.	gene_id "MSTRG.59850"; transcript_id "MSTRG.59850.148"; exon_number "2";
chr14	StringTie	exon	90646951	90647023	1000	-	.	gene_id "MSTRG.59850"; transcript_id "MSTRG.59850.148"; exon_number "3";
chr14	StringTie	exon	90652841	90652898	1000	-	.	gene_id "MSTRG.59850"; transcript_id "MSTRG.59850.148"; exon_number "4";
chr14	StringTie	exon	90654993	90655110	1000	-	.	gene_id "MSTRG.59850"; transcript_id "MSTRG.59850.148"; exon_number "5";
chr14	StringTie	exon	90657174	90657278	1000	-	.	gene_id "MSTRG.59850"; transcript_id "MSTRG.59850.148"; exon_number "6";
chr14	StringTie	exon	90658304	90658387	1000	-	.	gene_id "MSTRG.59850"; transcript_id "MSTRG.59850.148"; exon_number "7";
chr14	StringTie	exon	90676523	90676660	1000	-	.	gene_id "MSTRG.59850"; transcript_id "MSTRG.59850.148"; exon_number "8";
chr14	StringTie	exon	90680472	90680535	1000	-	.	gene_id "MSTRG.59850"; transcript_id "MSTRG.59850.148"; exon_number "9";
chr14	StringTie	exon	90689540	90689712	1000	-	.	gene_id "MSTRG.59850"; transcript_id "MSTRG.59850.148"; exon_number "10";
chr14	StringTie	exon	90695500	90695578	1000	-	.	gene_id "MSTRG.59850"; transcript_id "MSTRG.59850.148"; exon_number "11";
chr14	StringTie	exon	90705200	90705225	1000	-	.	gene_id "MSTRG.59850"; transcript_id "MSTRG.59850.148"; exon_number "12";
chr14	StringTie	transcript	90625660	90699187	1000	-	.	gene_id "MSTRG.59850"; transcript_id "MSTRG.59850.149";
chr14	StringTie	exon	90625660	90625675	1000	-	.	gene_id "MSTRG.59850"; transcript_id "MSTRG.59850.149"; exon_number "1";
chr14	StringTie	exon	90644048	90644208	1000	-	.	gene_id "MSTRG.59850"; transcript_id "MSTRG.59850.149"; exon_number "2";
chr14	StringTie	exon	90646951	90647023	1000	-	.	gene_id "MSTRG.59850"; transcript_id "MSTRG.59850.149"; exon_number "3";
chr14	StringTie	exon	90652841	90652898	1000	-	.	gene_id "MSTRG.59850"; transcript_id "MSTRG.59850.149"; exon_number "4";
chr14	StringTie	exon	90654993	90655110	1000	-	.	gene_id "MSTRG.59850"; transcript_id "MSTRG.59850.149"; exon_number "5";
chr14	StringTie	exon	90657174	90657278	1000	-	.	gene_id "MSTRG.59850"; transcript_id "MSTRG.59850.149"; exon_number "6";
chr14	StringTie	exon	90658304	90658387	1000	-	.	gene_id "MSTRG.59850"; transcript_id "MSTRG.59850.149"; exon_number "7";
chr14	StringTie	exon	90676523	90676660	1000	-	.	gene_id "MSTRG.59850"; transcript_id "MSTRG.59850.149"; exon_number "8";
chr14	StringTie	exon	90680472	90680535	1000	-	.	gene_id "MSTRG.59850"; transcript_id "MSTRG.59850.149"; exon_number "9";
chr14	StringTie	exon	90689540	90689712	1000	-	.	gene_id "MSTRG.59850"; transcript_id "MSTRG.59850.149"; exon_number "10";
chr14	StringTie	exon	90695500	90695578	1000	-	.	gene_id "MSTRG.59850"; transcript_id "MSTRG.59850.149"; exon_number "11";
chr14	StringTie	exon	90699158	90699187	1000	-	.	gene_id "MSTRG.59850"; transcript_id "MSTRG.59850.149"; exon_number "12";
chr14	StringTie	transcript	90524466	90644944	1000	-	.	gene_id "MSTRG.59850"; transcript_id "MSTRG.59850.15";
chr14	StringTie	exon	90524466	90525647	1000	-	.	gene_id "MSTRG.59850"; transcript_id "MSTRG.59850.15"; exon_number "1";
chr14	StringTie	exon	90530474	90530571	1000	-	.	gene_id "MSTRG.59850"; transcript_id "MSTRG.59850.15"; exon_number "2";
chr14	StringTie	exon	90540117	90541589	1000	-	.	gene_id "MSTRG.59850"; transcript_id "MSTRG.59850.15"; exon_number "3";
chr14	StringTie	exon	90578106	90578308	1000	-	.	gene_id "MSTRG.59850"; transcript_id "MSTRG.59850.15"; exon_number "4";
chr14	StringTie	exon	90593486	90593626	1000	-	.	gene_id "MSTRG.59850"; transcript_id "MSTRG.59850.15"; exon_number "5";
chr14	StringTie	exon	90603253	90603303	1000	-	.	gene_id "MSTRG.59850"; transcript_id "MSTRG.59850.15"; exon_number "6";
chr14	StringTie	exon	90610742	90610839	1000	-	.	gene_id "MSTRG.59850"; transcript_id "MSTRG.59850.15"; exon_number "7";
chr14	StringTie	exon	90617929	90618045	1000	-	.	gene_id "MSTRG.59850"; transcript_id "MSTRG.59850.15"; exon_number "8";
chr14	StringTie	exon	90644048	90644208	1000	-	.	gene_id "MSTRG.59850"; transcript_id "MSTRG.59850.15"; exon_number "9";
chr14	StringTie	exon	90644817	90644944	1000	-	.	gene_id "MSTRG.59850"; transcript_id "MSTRG.59850.15"; exon_number "10";
chr14	StringTie	transcript	90634831	90695578	1000	-	.	gene_id "MSTRG.59850"; transcript_id "MSTRG.59850.150";
chr14	StringTie	exon	90634831	90637142	1000	-	.	gene_id "MSTRG.59850"; transcript_id "MSTRG.59850.150"; exon_number "1";
chr14	StringTie	exon	90637514	90637546	1000	-	.	gene_id "MSTRG.59850"; transcript_id "MSTRG.59850.150"; exon_number "2";
chr14	StringTie	exon	90644048	90644208	1000	-	.	gene_id "MSTRG.59850"; transcript_id "MSTRG.59850.150"; exon_number "3";
chr14	StringTie	exon	90646951	90647023	1000	-	.	gene_id "MSTRG.59850"; transcript_id "MSTRG.59850.150"; exon_number "4";
chr14	StringTie	exon	90652841	90652898	1000	-	.	gene_id "MSTRG.59850"; transcript_id "MSTRG.59850.150"; exon_number "5";
chr14	StringTie	exon	90654993	90655110	1000	-	.	gene_id "MSTRG.59850"; transcript_id "MSTRG.59850.150"; exon_number "6";
chr14	StringTie	exon	90657174	90657278	1000	-	.	gene_id "MSTRG.59850"; transcript_id "MSTRG.59850.150"; exon_number "7";
chr14	StringTie	exon	90658304	90658387	1000	-	.	gene_id "MSTRG.59850"; transcript_id "MSTRG.59850.150"; exon_number "8";
chr14	StringTie	exon	90676523	90676660	1000	-	.	gene_id "MSTRG.59850"; transcript_id "MSTRG.59850.150"; exon_number "9";
chr14	StringTie	exon	90680472	90680535	1000	-	.	gene_id "MSTRG.59850"; transcript_id "MSTRG.59850.150"; exon_number "10";
chr14	StringTie	exon	90689540	90689712	1000	-	.	gene_id "MSTRG.59850"; transcript_id "MSTRG.59850.150"; exon_number "11";
chr14	StringTie	exon	90695500	90695578	1000	-	.	gene_id "MSTRG.59850"; transcript_id "MSTRG.59850.150"; exon_number "12";
chr14	StringTie	transcript	90639564	90816479	1000	-	.	gene_id "MSTRG.59850"; transcript_id "MSTRG.59850.151";
chr14	StringTie	exon	90639564	90639712	1000	-	.	gene_id "MSTRG.59850"; transcript_id "MSTRG.59850.151"; exon_number "1";
chr14	StringTie	exon	90644048	90644208	1000	-	.	gene_id "MSTRG.59850"; transcript_id "MSTRG.59850.151"; exon_number "2";
chr14	StringTie	exon	90646951	90647023	1000	-	.	gene_id "MSTRG.59850"; transcript_id "MSTRG.59850.151"; exon_number "3";
chr14	StringTie	exon	90652841	90652898	1000	-	.	gene_id "MSTRG.59850"; transcript_id "MSTRG.59850.151"; exon_number "4";
chr14	StringTie	exon	90654993	90655110	1000	-	.	gene_id "MSTRG.59850"; transcript_id "MSTRG.59850.151"; exon_number "5";
chr14	StringTie	exon	90657174	90657278	1000	-	.	gene_id "MSTRG.59850"; transcript_id "MSTRG.59850.151"; exon_number "6";
chr14	StringTie	exon	90658304	90658387	1000	-	.	gene_id "MSTRG.59850"; transcript_id "MSTRG.59850.151"; exon_number "7";
chr14	StringTie	exon	90676523	90676660	1000	-	.	gene_id "MSTRG.59850"; transcript_id "MSTRG.59850.151"; exon_number "8";
chr14	StringTie	exon	90680472	90680535	1000	-	.	gene_id "MSTRG.59850"; transcript_id "MSTRG.59850.151"; exon_number "9";
chr14	StringTie	exon	90689540	90689712	1000	-	.	gene_id "MSTRG.59850"; transcript_id "MSTRG.59850.151"; exon_number "10";
chr14	StringTie	exon	90695500	90695578	1000	-	.	gene_id "MSTRG.59850"; transcript_id "MSTRG.59850.151"; exon_number "11";
chr14	StringTie	exon	90714105	90714223	1000	-	.	gene_id "MSTRG.59850"; transcript_id "MSTRG.59850.151"; exon_number "12";
chr14	StringTie	exon	90730075	90730196	1000	-	.	gene_id "MSTRG.59850"; transcript_id "MSTRG.59850.151"; exon_number "13";
chr14	StringTie	exon	90744792	90744922	1000	-	.	gene_id "MSTRG.59850"; transcript_id "MSTRG.59850.151"; exon_number "14";
chr14	StringTie	exon	90780738	90780902	1000	-	.	gene_id "MSTRG.59850"; transcript_id "MSTRG.59850.151"; exon_number "15";
chr14	StringTie	exon	90786174	90786328	1000	-	.	gene_id "MSTRG.59850"; transcript_id "MSTRG.59850.151"; exon_number "16";
chr14	StringTie	exon	90816175	90816479	1000	-	.	gene_id "MSTRG.59850"; transcript_id "MSTRG.59850.151"; exon_number "17";
chr14	StringTie	transcript	90639612	90792211	1000	-	.	gene_id "MSTRG.59850"; transcript_id "MSTRG.59850.152";
chr14	StringTie	exon	90639612	90639712	1000	-	.	gene_id "MSTRG.59850"; transcript_id "MSTRG.59850.152"; exon_number "1";
chr14	StringTie	exon	90644048	90644208	1000	-	.	gene_id "MSTRG.59850"; transcript_id "MSTRG.59850.152"; exon_number "2";
chr14	StringTie	exon	90646951	90647023	1000	-	.	gene_id "MSTRG.59850"; transcript_id "MSTRG.59850.152"; exon_number "3";
chr14	StringTie	exon	90652841	90652898	1000	-	.	gene_id "MSTRG.59850"; transcript_id "MSTRG.59850.152"; exon_number "4";
chr14	StringTie	exon	90654993	90655110	1000	-	.	gene_id "MSTRG.59850"; transcript_id "MSTRG.59850.152"; exon_number "5";
chr14	StringTie	exon	90657174	90657278	1000	-	.	gene_id "MSTRG.59850"; transcript_id "MSTRG.59850.152"; exon_number "6";
chr14	StringTie	exon	90658304	90658387	1000	-	.	gene_id "MSTRG.59850"; transcript_id "MSTRG.59850.152"; exon_number "7";
chr14	StringTie	exon	90676523	90676660	1000	-	.	gene_id "MSTRG.59850"; transcript_id "MSTRG.59850.152"; exon_number "8";
chr14	StringTie	exon	90680472	90680535	1000	-	.	gene_id "MSTRG.59850"; transcript_id "MSTRG.59850.152"; exon_number "9";
chr14	StringTie	exon	90689540	90689712	1000	-	.	gene_id "MSTRG.59850"; transcript_id "MSTRG.59850.152"; exon_number "10";
chr14	StringTie	exon	90695500	90695578	1000	-	.	gene_id "MSTRG.59850"; transcript_id "MSTRG.59850.152"; exon_number "11";
chr14	StringTie	exon	90699158	90699223	1000	-	.	gene_id "MSTRG.59850"; transcript_id "MSTRG.59850.152"; exon_number "12";
chr14	StringTie	exon	90730075	90730196	1000	-	.	gene_id "MSTRG.59850"; transcript_id "MSTRG.59850.152"; exon_number "13";
chr14	StringTie	exon	90744792	90744922	1000	-	.	gene_id "MSTRG.59850"; transcript_id "MSTRG.59850.152"; exon_number "14";
chr14	StringTie	exon	90780738	90780906	1000	-	.	gene_id "MSTRG.59850"; transcript_id "MSTRG.59850.152"; exon_number "15";
chr14	StringTie	exon	90786174	90786328	1000	-	.	gene_id "MSTRG.59850"; transcript_id "MSTRG.59850.152"; exon_number "16";
chr14	StringTie	exon	90792176	90792211	1000	-	.	gene_id "MSTRG.59850"; transcript_id "MSTRG.59850.152"; exon_number "17";
chr14	StringTie	transcript	90639634	90705216	1000	-	.	gene_id "MSTRG.59850"; transcript_id "MSTRG.59850.153";
chr14	StringTie	exon	90639634	90639712	1000	-	.	gene_id "MSTRG.59850"; transcript_id "MSTRG.59850.153"; exon_number "1";
chr14	StringTie	exon	90644048	90644208	1000	-	.	gene_id "MSTRG.59850"; transcript_id "MSTRG.59850.153"; exon_number "2";
chr14	StringTie	exon	90646951	90647023	1000	-	.	gene_id "MSTRG.59850"; transcript_id "MSTRG.59850.153"; exon_number "3";
chr14	StringTie	exon	90652841	90652898	1000	-	.	gene_id "MSTRG.59850"; transcript_id "MSTRG.59850.153"; exon_number "4";
chr14	StringTie	exon	90654993	90655110	1000	-	.	gene_id "MSTRG.59850"; transcript_id "MSTRG.59850.153"; exon_number "5";
chr14	StringTie	exon	90657174	90657278	1000	-	.	gene_id "MSTRG.59850"; transcript_id "MSTRG.59850.153"; exon_number "6";
chr14	StringTie	exon	90658304	90658387	1000	-	.	gene_id "MSTRG.59850"; transcript_id "MSTRG.59850.153"; exon_number "7";
chr14	StringTie	exon	90676523	90676660	1000	-	.	gene_id "MSTRG.59850"; transcript_id "MSTRG.59850.153"; exon_number "8";
chr14	StringTie	exon	90680472	90680535	1000	-	.	gene_id "MSTRG.59850"; transcript_id "MSTRG.59850.153"; exon_number "9";
chr14	StringTie	exon	90689540	90689712	1000	-	.	gene_id "MSTRG.59850"; transcript_id "MSTRG.59850.153"; exon_number "10";
chr14	StringTie	exon	90695500	90695578	1000	-	.	gene_id "MSTRG.59850"; transcript_id "MSTRG.59850.153"; exon_number "11";
chr14	StringTie	exon	90705196	90705216	1000	-	.	gene_id "MSTRG.59850"; transcript_id "MSTRG.59850.153"; exon_number "12";
chr14	StringTie	transcript	90639689	90703458	1000	-	.	gene_id "MSTRG.59850"; transcript_id "MSTRG.59850.154";
chr14	StringTie	exon	90639689	90639712	1000	-	.	gene_id "MSTRG.59850"; transcript_id "MSTRG.59850.154"; exon_number "1";
chr14	StringTie	exon	90644048	90644208	1000	-	.	gene_id "MSTRG.59850"; transcript_id "MSTRG.59850.154"; exon_number "2";
chr14	StringTie	exon	90646951	90647023	1000	-	.	gene_id "MSTRG.59850"; transcript_id "MSTRG.59850.154"; exon_number "3";
chr14	StringTie	exon	90652841	90652898	1000	-	.	gene_id "MSTRG.59850"; transcript_id "MSTRG.59850.154"; exon_number "4";
chr14	StringTie	exon	90654993	90655110	1000	-	.	gene_id "MSTRG.59850"; transcript_id "MSTRG.59850.154"; exon_number "5";
chr14	StringTie	exon	90657174	90657278	1000	-	.	gene_id "MSTRG.59850"; transcript_id "MSTRG.59850.154"; exon_number "6";
chr14	StringTie	exon	90658304	90658387	1000	-	.	gene_id "MSTRG.59850"; transcript_id "MSTRG.59850.154"; exon_number "7";
chr14	StringTie	exon	90676523	90676660	1000	-	.	gene_id "MSTRG.59850"; transcript_id "MSTRG.59850.154"; exon_number "8";
chr14	StringTie	exon	90680472	90680535	1000	-	.	gene_id "MSTRG.59850"; transcript_id "MSTRG.59850.154"; exon_number "9";
chr14	StringTie	exon	90689540	90689712	1000	-	.	gene_id "MSTRG.59850"; transcript_id "MSTRG.59850.154"; exon_number "10";
chr14	StringTie	exon	90695500	90695578	1000	-	.	gene_id "MSTRG.59850"; transcript_id "MSTRG.59850.154"; exon_number "11";
chr14	StringTie	exon	90703428	90703458	1000	-	.	gene_id "MSTRG.59850"; transcript_id "MSTRG.59850.154"; exon_number "12";
chr14	StringTie	transcript	90640233	90802671	1000	-	.	gene_id "MSTRG.59850"; transcript_id "MSTRG.59850.155";
chr14	StringTie	exon	90640233	90640264	1000	-	.	gene_id "MSTRG.59850"; transcript_id "MSTRG.59850.155"; exon_number "1";
chr14	StringTie	exon	90644048	90644208	1000	-	.	gene_id "MSTRG.59850"; transcript_id "MSTRG.59850.155"; exon_number "2";
chr14	StringTie	exon	90646951	90647023	1000	-	.	gene_id "MSTRG.59850"; transcript_id "MSTRG.59850.155"; exon_number "3";
chr14	StringTie	exon	90652841	90652898	1000	-	.	gene_id "MSTRG.59850"; transcript_id "MSTRG.59850.155"; exon_number "4";
chr14	StringTie	exon	90654993	90655110	1000	-	.	gene_id "MSTRG.59850"; transcript_id "MSTRG.59850.155"; exon_number "5";
chr14	StringTie	exon	90657174	90657278	1000	-	.	gene_id "MSTRG.59850"; transcript_id "MSTRG.59850.155"; exon_number "6";
chr14	StringTie	exon	90658304	90658387	1000	-	.	gene_id "MSTRG.59850"; transcript_id "MSTRG.59850.155"; exon_number "7";
chr14	StringTie	exon	90676523	90676660	1000	-	.	gene_id "MSTRG.59850"; transcript_id "MSTRG.59850.155"; exon_number "8";
chr14	StringTie	exon	90680472	90680535	1000	-	.	gene_id "MSTRG.59850"; transcript_id "MSTRG.59850.155"; exon_number "9";
chr14	StringTie	exon	90689540	90689712	1000	-	.	gene_id "MSTRG.59850"; transcript_id "MSTRG.59850.155"; exon_number "10";
chr14	StringTie	exon	90695500	90695578	1000	-	.	gene_id "MSTRG.59850"; transcript_id "MSTRG.59850.155"; exon_number "11";
chr14	StringTie	exon	90699158	90699223	1000	-	.	gene_id "MSTRG.59850"; transcript_id "MSTRG.59850.155"; exon_number "12";
chr14	StringTie	exon	90730075	90730196	1000	-	.	gene_id "MSTRG.59850"; transcript_id "MSTRG.59850.155"; exon_number "13";
chr14	StringTie	exon	90744792	90744922	1000	-	.	gene_id "MSTRG.59850"; transcript_id "MSTRG.59850.155"; exon_number "14";
chr14	StringTie	exon	90780738	90780906	1000	-	.	gene_id "MSTRG.59850"; transcript_id "MSTRG.59850.155"; exon_number "15";
chr14	StringTie	exon	90786174	90786328	1000	-	.	gene_id "MSTRG.59850"; transcript_id "MSTRG.59850.155"; exon_number "16";
chr14	StringTie	exon	90802661	90802671	1000	-	.	gene_id "MSTRG.59850"; transcript_id "MSTRG.59850.155"; exon_number "17";
chr14	StringTie	transcript	90643853	90759579	1000	-	.	gene_id "MSTRG.59850"; transcript_id "MSTRG.59850.156";
chr14	StringTie	exon	90643853	90643882	1000	-	.	gene_id "MSTRG.59850"; transcript_id "MSTRG.59850.156"; exon_number "1";
chr14	StringTie	exon	90644048	90644208	1000	-	.	gene_id "MSTRG.59850"; transcript_id "MSTRG.59850.156"; exon_number "2";
chr14	StringTie	exon	90646951	90647023	1000	-	.	gene_id "MSTRG.59850"; transcript_id "MSTRG.59850.156"; exon_number "3";
chr14	StringTie	exon	90652841	90652898	1000	-	.	gene_id "MSTRG.59850"; transcript_id "MSTRG.59850.156"; exon_number "4";
chr14	StringTie	exon	90654993	90655110	1000	-	.	gene_id "MSTRG.59850"; transcript_id "MSTRG.59850.156"; exon_number "5";
chr14	StringTie	exon	90657174	90657278	1000	-	.	gene_id "MSTRG.59850"; transcript_id "MSTRG.59850.156"; exon_number "6";
chr14	StringTie	exon	90658304	90658387	1000	-	.	gene_id "MSTRG.59850"; transcript_id "MSTRG.59850.156"; exon_number "7";
chr14	StringTie	exon	90676523	90676660	1000	-	.	gene_id "MSTRG.59850"; transcript_id "MSTRG.59850.156"; exon_number "8";
chr14	StringTie	exon	90680472	90680535	1000	-	.	gene_id "MSTRG.59850"; transcript_id "MSTRG.59850.156"; exon_number "9";
chr14	StringTie	exon	90689540	90689712	1000	-	.	gene_id "MSTRG.59850"; transcript_id "MSTRG.59850.156"; exon_number "10";
chr14	StringTie	exon	90695500	90695578	1000	-	.	gene_id "MSTRG.59850"; transcript_id "MSTRG.59850.156"; exon_number "11";
chr14	StringTie	exon	90714105	90714223	1000	-	.	gene_id "MSTRG.59850"; transcript_id "MSTRG.59850.156"; exon_number "12";
chr14	StringTie	exon	90730075	90730196	1000	-	.	gene_id "MSTRG.59850"; transcript_id "MSTRG.59850.156"; exon_number "13";
chr14	StringTie	exon	90744792	90744922	1000	-	.	gene_id "MSTRG.59850"; transcript_id "MSTRG.59850.156"; exon_number "14";
chr14	StringTie	exon	90759560	90759579	1000	-	.	gene_id "MSTRG.59850"; transcript_id "MSTRG.59850.156"; exon_number "15";
chr14	StringTie	transcript	90643954	90688071	1000	-	.	gene_id "MSTRG.59850"; transcript_id "MSTRG.59850.157";
chr14	StringTie	exon	90643954	90644208	1000	-	.	gene_id "MSTRG.59850"; transcript_id "MSTRG.59850.157"; exon_number "1";
chr14	StringTie	exon	90646951	90647023	1000	-	.	gene_id "MSTRG.59850"; transcript_id "MSTRG.59850.157"; exon_number "2";
chr14	StringTie	exon	90652841	90652898	1000	-	.	gene_id "MSTRG.59850"; transcript_id "MSTRG.59850.157"; exon_number "3";
chr14	StringTie	exon	90654993	90655110	1000	-	.	gene_id "MSTRG.59850"; transcript_id "MSTRG.59850.157"; exon_number "4";
chr14	StringTie	exon	90657174	90657278	1000	-	.	gene_id "MSTRG.59850"; transcript_id "MSTRG.59850.157"; exon_number "5";
chr14	StringTie	exon	90658304	90658387	1000	-	.	gene_id "MSTRG.59850"; transcript_id "MSTRG.59850.157"; exon_number "6";
chr14	StringTie	exon	90676523	90676660	1000	-	.	gene_id "MSTRG.59850"; transcript_id "MSTRG.59850.157"; exon_number "7";
chr14	StringTie	exon	90680472	90680535	1000	-	.	gene_id "MSTRG.59850"; transcript_id "MSTRG.59850.157"; exon_number "8";
chr14	StringTie	exon	90687942	90688071	1000	-	.	gene_id "MSTRG.59850"; transcript_id "MSTRG.59850.157"; exon_number "9";
chr14	StringTie	transcript	90644048	90677036	1000	-	.	gene_id "MSTRG.59850"; transcript_id "MSTRG.59850.158";
chr14	StringTie	exon	90644048	90644208	1000	-	.	gene_id "MSTRG.59850"; transcript_id "MSTRG.59850.158"; exon_number "1";
chr14	StringTie	exon	90646951	90647023	1000	-	.	gene_id "MSTRG.59850"; transcript_id "MSTRG.59850.158"; exon_number "2";
chr14	StringTie	exon	90652841	90652898	1000	-	.	gene_id "MSTRG.59850"; transcript_id "MSTRG.59850.158"; exon_number "3";
chr14	StringTie	exon	90654993	90655110	1000	-	.	gene_id "MSTRG.59850"; transcript_id "MSTRG.59850.158"; exon_number "4";
chr14	StringTie	exon	90657174	90657278	1000	-	.	gene_id "MSTRG.59850"; transcript_id "MSTRG.59850.158"; exon_number "5";
chr14	StringTie	exon	90658304	90658387	1000	-	.	gene_id "MSTRG.59850"; transcript_id "MSTRG.59850.158"; exon_number "6";
chr14	StringTie	exon	90676523	90676660	1000	-	.	gene_id "MSTRG.59850"; transcript_id "MSTRG.59850.158"; exon_number "7";
chr14	StringTie	exon	90676902	90677036	1000	-	.	gene_id "MSTRG.59850"; transcript_id "MSTRG.59850.158"; exon_number "8";
chr14	StringTie	transcript	90524472	90745203	1000	-	.	gene_id "MSTRG.59850"; transcript_id "MSTRG.59850.16";
chr14	StringTie	exon	90524472	90525647	1000	-	.	gene_id "MSTRG.59850"; transcript_id "MSTRG.59850.16"; exon_number "1";
chr14	StringTie	exon	90530474	90530571	1000	-	.	gene_id "MSTRG.59850"; transcript_id "MSTRG.59850.16"; exon_number "2";
chr14	StringTie	exon	90540117	90541589	1000	-	.	gene_id "MSTRG.59850"; transcript_id "MSTRG.59850.16"; exon_number "3";
chr14	StringTie	exon	90578106	90578308	1000	-	.	gene_id "MSTRG.59850"; transcript_id "MSTRG.59850.16"; exon_number "4";
chr14	StringTie	exon	90593486	90593626	1000	-	.	gene_id "MSTRG.59850"; transcript_id "MSTRG.59850.16"; exon_number "5";
chr14	StringTie	exon	90603253	90603303	1000	-	.	gene_id "MSTRG.59850"; transcript_id "MSTRG.59850.16"; exon_number "6";
chr14	StringTie	exon	90610742	90610839	1000	-	.	gene_id "MSTRG.59850"; transcript_id "MSTRG.59850.16"; exon_number "7";
chr14	StringTie	exon	90617929	90618045	1000	-	.	gene_id "MSTRG.59850"; transcript_id "MSTRG.59850.16"; exon_number "8";
chr14	StringTie	exon	90644048	90644208	1000	-	.	gene_id "MSTRG.59850"; transcript_id "MSTRG.59850.16"; exon_number "9";
chr14	StringTie	exon	90646951	90647023	1000	-	.	gene_id "MSTRG.59850"; transcript_id "MSTRG.59850.16"; exon_number "10";
chr14	StringTie	exon	90652841	90652898	1000	-	.	gene_id "MSTRG.59850"; transcript_id "MSTRG.59850.16"; exon_number "11";
chr14	StringTie	exon	90654993	90655110	1000	-	.	gene_id "MSTRG.59850"; transcript_id "MSTRG.59850.16"; exon_number "12";
chr14	StringTie	exon	90657174	90657278	1000	-	.	gene_id "MSTRG.59850"; transcript_id "MSTRG.59850.16"; exon_number "13";
chr14	StringTie	exon	90658304	90658387	1000	-	.	gene_id "MSTRG.59850"; transcript_id "MSTRG.59850.16"; exon_number "14";
chr14	StringTie	exon	90676523	90676660	1000	-	.	gene_id "MSTRG.59850"; transcript_id "MSTRG.59850.16"; exon_number "15";
chr14	StringTie	exon	90680472	90680535	1000	-	.	gene_id "MSTRG.59850"; transcript_id "MSTRG.59850.16"; exon_number "16";
chr14	StringTie	exon	90689540	90689712	1000	-	.	gene_id "MSTRG.59850"; transcript_id "MSTRG.59850.16"; exon_number "17";
chr14	StringTie	exon	90695500	90695578	1000	-	.	gene_id "MSTRG.59850"; transcript_id "MSTRG.59850.16"; exon_number "18";
chr14	StringTie	exon	90705196	90705333	1000	-	.	gene_id "MSTRG.59850"; transcript_id "MSTRG.59850.16"; exon_number "19";
chr14	StringTie	exon	90730075	90730196	1000	-	.	gene_id "MSTRG.59850"; transcript_id "MSTRG.59850.16"; exon_number "20";
chr14	StringTie	exon	90744792	90744922	1000	-	.	gene_id "MSTRG.59850"; transcript_id "MSTRG.59850.16"; exon_number "21";
chr14	StringTie	exon	90745171	90745203	1000	-	.	gene_id "MSTRG.59850"; transcript_id "MSTRG.59850.16"; exon_number "22";
chr14	StringTie	transcript	90713083	90757631	1000	-	.	gene_id "MSTRG.59850"; transcript_id "MSTRG.59850.163";
chr14	StringTie	exon	90713083	90713114	1000	-	.	gene_id "MSTRG.59850"; transcript_id "MSTRG.59850.163"; exon_number "1";
chr14	StringTie	exon	90730075	90730196	1000	-	.	gene_id "MSTRG.59850"; transcript_id "MSTRG.59850.163"; exon_number "2";
chr14	StringTie	exon	90744792	90744922	1000	-	.	gene_id "MSTRG.59850"; transcript_id "MSTRG.59850.163"; exon_number "3";
chr14	StringTie	exon	90757598	90757631	1000	-	.	gene_id "MSTRG.59850"; transcript_id "MSTRG.59850.163"; exon_number "4";
chr14	StringTie	transcript	90717571	90744924	1000	-	.	gene_id "MSTRG.59850"; transcript_id "MSTRG.59850.164";
chr14	StringTie	exon	90717571	90717647	1000	-	.	gene_id "MSTRG.59850"; transcript_id "MSTRG.59850.164"; exon_number "1";
chr14	StringTie	exon	90730075	90730196	1000	-	.	gene_id "MSTRG.59850"; transcript_id "MSTRG.59850.164"; exon_number "2";
chr14	StringTie	exon	90744792	90744924	1000	-	.	gene_id "MSTRG.59850"; transcript_id "MSTRG.59850.164"; exon_number "3";
chr14	StringTie	transcript	90718552	90746117	1000	-	.	gene_id "MSTRG.59850"; transcript_id "MSTRG.59850.165";
chr14	StringTie	exon	90718552	90718649	1000	-	.	gene_id "MSTRG.59850"; transcript_id "MSTRG.59850.165"; exon_number "1";
chr14	StringTie	exon	90730075	90730196	1000	-	.	gene_id "MSTRG.59850"; transcript_id "MSTRG.59850.165"; exon_number "2";
chr14	StringTie	exon	90744792	90744922	1000	-	.	gene_id "MSTRG.59850"; transcript_id "MSTRG.59850.165"; exon_number "3";
chr14	StringTie	exon	90746096	90746117	1000	-	.	gene_id "MSTRG.59850"; transcript_id "MSTRG.59850.165"; exon_number "4";
chr14	StringTie	transcript	90718717	90744923	1000	-	.	gene_id "MSTRG.59850"; transcript_id "MSTRG.59850.166";
chr14	StringTie	exon	90718717	90718739	1000	-	.	gene_id "MSTRG.59850"; transcript_id "MSTRG.59850.166"; exon_number "1";
chr14	StringTie	exon	90730075	90730196	1000	-	.	gene_id "MSTRG.59850"; transcript_id "MSTRG.59850.166"; exon_number "2";
chr14	StringTie	exon	90744792	90744923	1000	-	.	gene_id "MSTRG.59850"; transcript_id "MSTRG.59850.166"; exon_number "3";
chr14	StringTie	transcript	90719069	90746117	1000	-	.	gene_id "MSTRG.59850"; transcript_id "MSTRG.59850.167";
chr14	StringTie	exon	90719069	90719093	1000	-	.	gene_id "MSTRG.59850"; transcript_id "MSTRG.59850.167"; exon_number "1";
chr14	StringTie	exon	90730075	90730196	1000	-	.	gene_id "MSTRG.59850"; transcript_id "MSTRG.59850.167"; exon_number "2";
chr14	StringTie	exon	90744792	90744922	1000	-	.	gene_id "MSTRG.59850"; transcript_id "MSTRG.59850.167"; exon_number "3";
chr14	StringTie	exon	90746096	90746117	1000	-	.	gene_id "MSTRG.59850"; transcript_id "MSTRG.59850.167"; exon_number "4";
chr14	StringTie	transcript	90729434	90816479	1000	-	.	gene_id "MSTRG.59850"; transcript_id "MSTRG.59850.168";
chr14	StringTie	exon	90729434	90729458	1000	-	.	gene_id "MSTRG.59850"; transcript_id "MSTRG.59850.168"; exon_number "1";
chr14	StringTie	exon	90730075	90730196	1000	-	.	gene_id "MSTRG.59850"; transcript_id "MSTRG.59850.168"; exon_number "2";
chr14	StringTie	exon	90744792	90744922	1000	-	.	gene_id "MSTRG.59850"; transcript_id "MSTRG.59850.168"; exon_number "3";
chr14	StringTie	exon	90780738	90780902	1000	-	.	gene_id "MSTRG.59850"; transcript_id "MSTRG.59850.168"; exon_number "4";
chr14	StringTie	exon	90786174	90786328	1000	-	.	gene_id "MSTRG.59850"; transcript_id "MSTRG.59850.168"; exon_number "5";
chr14	StringTie	exon	90816175	90816479	1000	-	.	gene_id "MSTRG.59850"; transcript_id "MSTRG.59850.168"; exon_number "6";
chr14	StringTie	transcript	90524480	90541607	1000	-	.	gene_id "MSTRG.59850"; transcript_id "MSTRG.59850.17";
chr14	StringTie	exon	90524480	90525647	1000	-	.	gene_id "MSTRG.59850"; transcript_id "MSTRG.59850.17"; exon_number "1";
chr14	StringTie	exon	90530474	90530571	1000	-	.	gene_id "MSTRG.59850"; transcript_id "MSTRG.59850.17"; exon_number "2";
chr14	StringTie	exon	90533083	90533471	1000	-	.	gene_id "MSTRG.59850"; transcript_id "MSTRG.59850.17"; exon_number "3";
chr14	StringTie	exon	90535707	90541607	1000	-	.	gene_id "MSTRG.59850"; transcript_id "MSTRG.59850.17"; exon_number "4";
chr14	StringTie	transcript	90769573	90788867	1000	-	.	gene_id "MSTRG.59850"; transcript_id "MSTRG.59850.170";
chr14	StringTie	exon	90769573	90769598	1000	-	.	gene_id "MSTRG.59850"; transcript_id "MSTRG.59850.170"; exon_number "1";
chr14	StringTie	exon	90772848	90772942	1000	-	.	gene_id "MSTRG.59850"; transcript_id "MSTRG.59850.170"; exon_number "2";
chr14	StringTie	exon	90780738	90780906	1000	-	.	gene_id "MSTRG.59850"; transcript_id "MSTRG.59850.170"; exon_number "3";
chr14	StringTie	exon	90786174	90786328	1000	-	.	gene_id "MSTRG.59850"; transcript_id "MSTRG.59850.170"; exon_number "4";
chr14	StringTie	exon	90786780	90788867	1000	-	.	gene_id "MSTRG.59850"; transcript_id "MSTRG.59850.170"; exon_number "5";
chr14	StringTie	transcript	90769843	90802872	1000	-	.	gene_id "MSTRG.59850"; transcript_id "MSTRG.59850.171";
chr14	StringTie	exon	90769843	90769981	1000	-	.	gene_id "MSTRG.59850"; transcript_id "MSTRG.59850.171"; exon_number "1";
chr14	StringTie	exon	90780738	90780906	1000	-	.	gene_id "MSTRG.59850"; transcript_id "MSTRG.59850.171"; exon_number "2";
chr14	StringTie	exon	90786174	90786328	1000	-	.	gene_id "MSTRG.59850"; transcript_id "MSTRG.59850.171"; exon_number "3";
chr14	StringTie	exon	90802837	90802872	1000	-	.	gene_id "MSTRG.59850"; transcript_id "MSTRG.59850.171"; exon_number "4";
chr14	StringTie	transcript	90769956	90790760	1000	-	.	gene_id "MSTRG.59850"; transcript_id "MSTRG.59850.172";
chr14	StringTie	exon	90769956	90769981	1000	-	.	gene_id "MSTRG.59850"; transcript_id "MSTRG.59850.172"; exon_number "1";
chr14	StringTie	exon	90780738	90780906	1000	-	.	gene_id "MSTRG.59850"; transcript_id "MSTRG.59850.172"; exon_number "2";
chr14	StringTie	exon	90786174	90786328	1000	-	.	gene_id "MSTRG.59850"; transcript_id "MSTRG.59850.172"; exon_number "3";
chr14	StringTie	exon	90790738	90790760	1000	-	.	gene_id "MSTRG.59850"; transcript_id "MSTRG.59850.172"; exon_number "4";
chr14	StringTie	transcript	90770040	90816387	1000	-	.	gene_id "MSTRG.59850"; transcript_id "MSTRG.59850.173";
chr14	StringTie	exon	90770040	90770147	1000	-	.	gene_id "MSTRG.59850"; transcript_id "MSTRG.59850.173"; exon_number "1";
chr14	StringTie	exon	90772533	90772942	1000	-	.	gene_id "MSTRG.59850"; transcript_id "MSTRG.59850.173"; exon_number "2";
chr14	StringTie	exon	90780738	90780906	1000	-	.	gene_id "MSTRG.59850"; transcript_id "MSTRG.59850.173"; exon_number "3";
chr14	StringTie	exon	90786174	90786328	1000	-	.	gene_id "MSTRG.59850"; transcript_id "MSTRG.59850.173"; exon_number "4";
chr14	StringTie	exon	90792176	90792412	1000	-	.	gene_id "MSTRG.59850"; transcript_id "MSTRG.59850.173"; exon_number "5";
chr14	StringTie	exon	90816175	90816387	1000	-	.	gene_id "MSTRG.59850"; transcript_id "MSTRG.59850.173"; exon_number "6";
chr14	StringTie	transcript	90770111	90786802	1000	-	.	gene_id "MSTRG.59850"; transcript_id "MSTRG.59850.174";
chr14	StringTie	exon	90770111	90770147	1000	-	.	gene_id "MSTRG.59850"; transcript_id "MSTRG.59850.174"; exon_number "1";
chr14	StringTie	exon	90780738	90780906	1000	-	.	gene_id "MSTRG.59850"; transcript_id "MSTRG.59850.174"; exon_number "2";
chr14	StringTie	exon	90786174	90786328	1000	-	.	gene_id "MSTRG.59850"; transcript_id "MSTRG.59850.174"; exon_number "3";
chr14	StringTie	exon	90786780	90786802	1000	-	.	gene_id "MSTRG.59850"; transcript_id "MSTRG.59850.174"; exon_number "4";
chr14	StringTie	transcript	90772050	90816352	1000	-	.	gene_id "MSTRG.59850"; transcript_id "MSTRG.59850.175";
chr14	StringTie	exon	90772050	90772942	1000	-	.	gene_id "MSTRG.59850"; transcript_id "MSTRG.59850.175"; exon_number "1";
chr14	StringTie	exon	90780738	90780906	1000	-	.	gene_id "MSTRG.59850"; transcript_id "MSTRG.59850.175"; exon_number "2";
chr14	StringTie	exon	90786174	90786328	1000	-	.	gene_id "MSTRG.59850"; transcript_id "MSTRG.59850.175"; exon_number "3";
chr14	StringTie	exon	90797332	90798024	1000	-	.	gene_id "MSTRG.59850"; transcript_id "MSTRG.59850.175"; exon_number "4";
chr14	StringTie	exon	90816175	90816352	1000	-	.	gene_id "MSTRG.59850"; transcript_id "MSTRG.59850.175"; exon_number "5";
chr14	StringTie	transcript	90772057	90816327	1000	-	.	gene_id "MSTRG.59850"; transcript_id "MSTRG.59850.176";
chr14	StringTie	exon	90772057	90772942	1000	-	.	gene_id "MSTRG.59850"; transcript_id "MSTRG.59850.176"; exon_number "1";
chr14	StringTie	exon	90780738	90780906	1000	-	.	gene_id "MSTRG.59850"; transcript_id "MSTRG.59850.176"; exon_number "2";
chr14	StringTie	exon	90786174	90786328	1000	-	.	gene_id "MSTRG.59850"; transcript_id "MSTRG.59850.176"; exon_number "3";
chr14	StringTie	exon	90797332	90797380	1000	-	.	gene_id "MSTRG.59850"; transcript_id "MSTRG.59850.176"; exon_number "4";
chr14	StringTie	exon	90816175	90816327	1000	-	.	gene_id "MSTRG.59850"; transcript_id "MSTRG.59850.176"; exon_number "5";
chr14	StringTie	transcript	90772123	90816470	1000	-	.	gene_id "MSTRG.59850"; transcript_id "MSTRG.59850.177";
chr14	StringTie	exon	90772123	90772942	1000	-	.	gene_id "MSTRG.59850"; transcript_id "MSTRG.59850.177"; exon_number "1";
chr14	StringTie	exon	90780738	90780906	1000	-	.	gene_id "MSTRG.59850"; transcript_id "MSTRG.59850.177"; exon_number "2";
chr14	StringTie	exon	90786174	90786328	1000	-	.	gene_id "MSTRG.59850"; transcript_id "MSTRG.59850.177"; exon_number "3";
chr14	StringTie	exon	90802661	90802799	1000	-	.	gene_id "MSTRG.59850"; transcript_id "MSTRG.59850.177"; exon_number "4";
chr14	StringTie	exon	90816175	90816470	1000	-	.	gene_id "MSTRG.59850"; transcript_id "MSTRG.59850.177"; exon_number "5";
chr14	StringTie	transcript	90772180	90816335	1000	-	.	gene_id "MSTRG.59850"; transcript_id "MSTRG.59850.178";
chr14	StringTie	exon	90772180	90772942	1000	-	.	gene_id "MSTRG.59850"; transcript_id "MSTRG.59850.178"; exon_number "1";
chr14	StringTie	exon	90780738	90780902	1000	-	.	gene_id "MSTRG.59850"; transcript_id "MSTRG.59850.178"; exon_number "2";
chr14	StringTie	exon	90786174	90786328	1000	-	.	gene_id "MSTRG.59850"; transcript_id "MSTRG.59850.178"; exon_number "3";
chr14	StringTie	exon	90816175	90816335	1000	-	.	gene_id "MSTRG.59850"; transcript_id "MSTRG.59850.178"; exon_number "4";
chr14	StringTie	transcript	90772338	90816348	1000	-	.	gene_id "MSTRG.59850"; transcript_id "MSTRG.59850.179";
chr14	StringTie	exon	90772338	90772942	1000	-	.	gene_id "MSTRG.59850"; transcript_id "MSTRG.59850.179"; exon_number "1";
chr14	StringTie	exon	90780738	90780906	1000	-	.	gene_id "MSTRG.59850"; transcript_id "MSTRG.59850.179"; exon_number "2";
chr14	StringTie	exon	90786174	90786328	1000	-	.	gene_id "MSTRG.59850"; transcript_id "MSTRG.59850.179"; exon_number "3";
chr14	StringTie	exon	90802657	90802841	1000	-	.	gene_id "MSTRG.59850"; transcript_id "MSTRG.59850.179"; exon_number "4";
chr14	StringTie	exon	90816175	90816348	1000	-	.	gene_id "MSTRG.59850"; transcript_id "MSTRG.59850.179"; exon_number "5";
chr14	StringTie	transcript	90524481	90699221	1000	-	.	gene_id "MSTRG.59850"; transcript_id "MSTRG.59850.18";
chr14	StringTie	exon	90524481	90525647	1000	-	.	gene_id "MSTRG.59850"; transcript_id "MSTRG.59850.18"; exon_number "1";
chr14	StringTie	exon	90530474	90541589	1000	-	.	gene_id "MSTRG.59850"; transcript_id "MSTRG.59850.18"; exon_number "2";
chr14	StringTie	exon	90578106	90578308	1000	-	.	gene_id "MSTRG.59850"; transcript_id "MSTRG.59850.18"; exon_number "3";
chr14	StringTie	exon	90593486	90593626	1000	-	.	gene_id "MSTRG.59850"; transcript_id "MSTRG.59850.18"; exon_number "4";
chr14	StringTie	exon	90602006	90602200	1000	-	.	gene_id "MSTRG.59850"; transcript_id "MSTRG.59850.18"; exon_number "5";
chr14	StringTie	exon	90610742	90610839	1000	-	.	gene_id "MSTRG.59850"; transcript_id "MSTRG.59850.18"; exon_number "6";
chr14	StringTie	exon	90617929	90618045	1000	-	.	gene_id "MSTRG.59850"; transcript_id "MSTRG.59850.18"; exon_number "7";
chr14	StringTie	exon	90644048	90644208	1000	-	.	gene_id "MSTRG.59850"; transcript_id "MSTRG.59850.18"; exon_number "8";
chr14	StringTie	exon	90646951	90647023	1000	-	.	gene_id "MSTRG.59850"; transcript_id "MSTRG.59850.18"; exon_number "9";
chr14	StringTie	exon	90652841	90652898	1000	-	.	gene_id "MSTRG.59850"; transcript_id "MSTRG.59850.18"; exon_number "10";
chr14	StringTie	exon	90654993	90655110	1000	-	.	gene_id "MSTRG.59850"; transcript_id "MSTRG.59850.18"; exon_number "11";
chr14	StringTie	exon	90657174	90657278	1000	-	.	gene_id "MSTRG.59850"; transcript_id "MSTRG.59850.18"; exon_number "12";
chr14	StringTie	exon	90658304	90658387	1000	-	.	gene_id "MSTRG.59850"; transcript_id "MSTRG.59850.18"; exon_number "13";
chr14	StringTie	exon	90676523	90676660	1000	-	.	gene_id "MSTRG.59850"; transcript_id "MSTRG.59850.18"; exon_number "14";
chr14	StringTie	exon	90680472	90680535	1000	-	.	gene_id "MSTRG.59850"; transcript_id "MSTRG.59850.18"; exon_number "15";
chr14	StringTie	exon	90689540	90689712	1000	-	.	gene_id "MSTRG.59850"; transcript_id "MSTRG.59850.18"; exon_number "16";
chr14	StringTie	exon	90695500	90695578	1000	-	.	gene_id "MSTRG.59850"; transcript_id "MSTRG.59850.18"; exon_number "17";
chr14	StringTie	exon	90699158	90699221	1000	-	.	gene_id "MSTRG.59850"; transcript_id "MSTRG.59850.18"; exon_number "18";
chr14	StringTie	transcript	90772352	90816304	1000	-	.	gene_id "MSTRG.59850"; transcript_id "MSTRG.59850.180";
chr14	StringTie	exon	90772352	90772942	1000	-	.	gene_id "MSTRG.59850"; transcript_id "MSTRG.59850.180"; exon_number "1";
chr14	StringTie	exon	90780738	90780906	1000	-	.	gene_id "MSTRG.59850"; transcript_id "MSTRG.59850.180"; exon_number "2";
chr14	StringTie	exon	90786174	90786328	1000	-	.	gene_id "MSTRG.59850"; transcript_id "MSTRG.59850.180"; exon_number "3";
chr14	StringTie	exon	90790738	90790858	1000	-	.	gene_id "MSTRG.59850"; transcript_id "MSTRG.59850.180"; exon_number "4";
chr14	StringTie	exon	90816175	90816304	1000	-	.	gene_id "MSTRG.59850"; transcript_id "MSTRG.59850.180"; exon_number "5";
chr14	StringTie	transcript	90772415	90805361	1000	-	.	gene_id "MSTRG.59850"; transcript_id "MSTRG.59850.181";
chr14	StringTie	exon	90772415	90772942	1000	-	.	gene_id "MSTRG.59850"; transcript_id "MSTRG.59850.181"; exon_number "1";
chr14	StringTie	exon	90780738	90780906	1000	-	.	gene_id "MSTRG.59850"; transcript_id "MSTRG.59850.181"; exon_number "2";
chr14	StringTie	exon	90786174	90786328	1000	-	.	gene_id "MSTRG.59850"; transcript_id "MSTRG.59850.181"; exon_number "3";
chr14	StringTie	exon	90805026	90805361	1000	-	.	gene_id "MSTRG.59850"; transcript_id "MSTRG.59850.181"; exon_number "4";
chr14	StringTie	transcript	90772432	90816329	1000	-	.	gene_id "MSTRG.59850"; transcript_id "MSTRG.59850.182";
chr14	StringTie	exon	90772432	90772942	1000	-	.	gene_id "MSTRG.59850"; transcript_id "MSTRG.59850.182"; exon_number "1";
chr14	StringTie	exon	90780738	90780902	1000	-	.	gene_id "MSTRG.59850"; transcript_id "MSTRG.59850.182"; exon_number "2";
chr14	StringTie	exon	90786174	90786328	1000	-	.	gene_id "MSTRG.59850"; transcript_id "MSTRG.59850.182"; exon_number "3";
chr14	StringTie	exon	90802661	90802841	1000	-	.	gene_id "MSTRG.59850"; transcript_id "MSTRG.59850.182"; exon_number "4";
chr14	StringTie	exon	90816175	90816329	1000	-	.	gene_id "MSTRG.59850"; transcript_id "MSTRG.59850.182"; exon_number "5";
chr14	StringTie	transcript	90772437	90816359	1000	-	.	gene_id "MSTRG.59850"; transcript_id "MSTRG.59850.183";
chr14	StringTie	exon	90772437	90772942	1000	-	.	gene_id "MSTRG.59850"; transcript_id "MSTRG.59850.183"; exon_number "1";
chr14	StringTie	exon	90780738	90780906	1000	-	.	gene_id "MSTRG.59850"; transcript_id "MSTRG.59850.183"; exon_number "2";
chr14	StringTie	exon	90786174	90786328	1000	-	.	gene_id "MSTRG.59850"; transcript_id "MSTRG.59850.183"; exon_number "3";
chr14	StringTie	exon	90802837	90802841	1000	-	.	gene_id "MSTRG.59850"; transcript_id "MSTRG.59850.183"; exon_number "4";
chr14	StringTie	exon	90816175	90816359	1000	-	.	gene_id "MSTRG.59850"; transcript_id "MSTRG.59850.183"; exon_number "5";
chr14	StringTie	transcript	90772444	90803918	1000	-	.	gene_id "MSTRG.59850"; transcript_id "MSTRG.59850.184";
chr14	StringTie	exon	90772444	90772942	1000	-	.	gene_id "MSTRG.59850"; transcript_id "MSTRG.59850.184"; exon_number "1";
chr14	StringTie	exon	90780738	90780902	1000	-	.	gene_id "MSTRG.59850"; transcript_id "MSTRG.59850.184"; exon_number "2";
chr14	StringTie	exon	90786174	90786328	1000	-	.	gene_id "MSTRG.59850"; transcript_id "MSTRG.59850.184"; exon_number "3";
chr14	StringTie	exon	90803871	90803918	1000	-	.	gene_id "MSTRG.59850"; transcript_id "MSTRG.59850.184"; exon_number "4";
chr14	StringTie	transcript	90772490	90790374	1000	-	.	gene_id "MSTRG.59850"; transcript_id "MSTRG.59850.185";
chr14	StringTie	exon	90772490	90772942	1000	-	.	gene_id "MSTRG.59850"; transcript_id "MSTRG.59850.185"; exon_number "1";
chr14	StringTie	exon	90780738	90780902	1000	-	.	gene_id "MSTRG.59850"; transcript_id "MSTRG.59850.185"; exon_number "2";
chr14	StringTie	exon	90786174	90786328	1000	-	.	gene_id "MSTRG.59850"; transcript_id "MSTRG.59850.185"; exon_number "3";
chr14	StringTie	exon	90790341	90790374	1000	-	.	gene_id "MSTRG.59850"; transcript_id "MSTRG.59850.185"; exon_number "4";
chr14	StringTie	transcript	90772491	90804204	1000	-	.	gene_id "MSTRG.59850"; transcript_id "MSTRG.59850.186";
chr14	StringTie	exon	90772491	90772942	1000	-	.	gene_id "MSTRG.59850"; transcript_id "MSTRG.59850.186"; exon_number "1";
chr14	StringTie	exon	90780738	90780906	1000	-	.	gene_id "MSTRG.59850"; transcript_id "MSTRG.59850.186"; exon_number "2";
chr14	StringTie	exon	90786174	90786328	1000	-	.	gene_id "MSTRG.59850"; transcript_id "MSTRG.59850.186"; exon_number "3";
chr14	StringTie	exon	90803871	90804204	1000	-	.	gene_id "MSTRG.59850"; transcript_id "MSTRG.59850.186"; exon_number "4";
chr14	StringTie	transcript	90772491	90816480	1000	-	.	gene_id "MSTRG.59850"; transcript_id "MSTRG.59850.187";
chr14	StringTie	exon	90772491	90772942	1000	-	.	gene_id "MSTRG.59850"; transcript_id "MSTRG.59850.187"; exon_number "1";
chr14	StringTie	exon	90780738	90780906	1000	-	.	gene_id "MSTRG.59850"; transcript_id "MSTRG.59850.187"; exon_number "2";
chr14	StringTie	exon	90786174	90786328	1000	-	.	gene_id "MSTRG.59850"; transcript_id "MSTRG.59850.187"; exon_number "3";
chr14	StringTie	exon	90810444	90810520	1000	-	.	gene_id "MSTRG.59850"; transcript_id "MSTRG.59850.187"; exon_number "4";
chr14	StringTie	exon	90816175	90816480	1000	-	.	gene_id "MSTRG.59850"; transcript_id "MSTRG.59850.187"; exon_number "5";
chr14	StringTie	transcript	90772491	90776951	1000	-	.	gene_id "MSTRG.59850"; transcript_id "MSTRG.59850.188";
chr14	StringTie	exon	90772491	90772942	1000	-	.	gene_id "MSTRG.59850"; transcript_id "MSTRG.59850.188"; exon_number "1";
chr14	StringTie	exon	90776925	90776951	1000	-	.	gene_id "MSTRG.59850"; transcript_id "MSTRG.59850.188"; exon_number "2";
chr14	StringTie	transcript	90772491	90816463	1000	-	.	gene_id "MSTRG.59850"; transcript_id "MSTRG.59850.189";
chr14	StringTie	exon	90772491	90772942	1000	-	.	gene_id "MSTRG.59850"; transcript_id "MSTRG.59850.189"; exon_number "1";
chr14	StringTie	exon	90780738	90780906	1000	-	.	gene_id "MSTRG.59850"; transcript_id "MSTRG.59850.189"; exon_number "2";
chr14	StringTie	exon	90786174	90786328	1000	-	.	gene_id "MSTRG.59850"; transcript_id "MSTRG.59850.189"; exon_number "3";
chr14	StringTie	exon	90797332	90797454	1000	-	.	gene_id "MSTRG.59850"; transcript_id "MSTRG.59850.189"; exon_number "4";
chr14	StringTie	exon	90816175	90816463	1000	-	.	gene_id "MSTRG.59850"; transcript_id "MSTRG.59850.189"; exon_number "5";
chr14	StringTie	transcript	90524495	90541590	1000	-	.	gene_id "MSTRG.59850"; transcript_id "MSTRG.59850.19";
chr14	StringTie	exon	90524495	90525647	1000	-	.	gene_id "MSTRG.59850"; transcript_id "MSTRG.59850.19"; exon_number "1";
chr14	StringTie	exon	90530474	90530571	1000	-	.	gene_id "MSTRG.59850"; transcript_id "MSTRG.59850.19"; exon_number "2";
chr14	StringTie	exon	90533083	90533275	1000	-	.	gene_id "MSTRG.59850"; transcript_id "MSTRG.59850.19"; exon_number "3";
chr14	StringTie	exon	90536195	90541590	1000	-	.	gene_id "MSTRG.59850"; transcript_id "MSTRG.59850.19"; exon_number "4";
chr14	StringTie	transcript	90772491	90816376	1000	-	.	gene_id "MSTRG.59850"; transcript_id "MSTRG.59850.190";
chr14	StringTie	exon	90772491	90772942	1000	-	.	gene_id "MSTRG.59850"; transcript_id "MSTRG.59850.190"; exon_number "1";
chr14	StringTie	exon	90780738	90780906	1000	-	.	gene_id "MSTRG.59850"; transcript_id "MSTRG.59850.190"; exon_number "2";
chr14	StringTie	exon	90786174	90786328	1000	-	.	gene_id "MSTRG.59850"; transcript_id "MSTRG.59850.190"; exon_number "3";
chr14	StringTie	exon	90802661	90802841	1000	-	.	gene_id "MSTRG.59850"; transcript_id "MSTRG.59850.190"; exon_number "4";
chr14	StringTie	exon	90816175	90816376	1000	-	.	gene_id "MSTRG.59850"; transcript_id "MSTRG.59850.190"; exon_number "5";
chr14	StringTie	transcript	90772496	90816326	1000	-	.	gene_id "MSTRG.59850"; transcript_id "MSTRG.59850.191";
chr14	StringTie	exon	90772496	90772942	1000	-	.	gene_id "MSTRG.59850"; transcript_id "MSTRG.59850.191"; exon_number "1";
chr14	StringTie	exon	90780738	90780906	1000	-	.	gene_id "MSTRG.59850"; transcript_id "MSTRG.59850.191"; exon_number "2";
chr14	StringTie	exon	90786174	90786328	1000	-	.	gene_id "MSTRG.59850"; transcript_id "MSTRG.59850.191"; exon_number "3";
chr14	StringTie	exon	90802837	90802964	1000	-	.	gene_id "MSTRG.59850"; transcript_id "MSTRG.59850.191"; exon_number "4";
chr14	StringTie	exon	90816175	90816326	1000	-	.	gene_id "MSTRG.59850"; transcript_id "MSTRG.59850.191"; exon_number "5";
chr14	StringTie	transcript	90772502	90816474	1000	-	.	gene_id "MSTRG.59850"; transcript_id "MSTRG.59850.192";
chr14	StringTie	exon	90772502	90772942	1000	-	.	gene_id "MSTRG.59850"; transcript_id "MSTRG.59850.192"; exon_number "1";
chr14	StringTie	exon	90780738	90780906	1000	-	.	gene_id "MSTRG.59850"; transcript_id "MSTRG.59850.192"; exon_number "2";
chr14	StringTie	exon	90786174	90786328	1000	-	.	gene_id "MSTRG.59850"; transcript_id "MSTRG.59850.192"; exon_number "3";
chr14	StringTie	exon	90797841	90798024	1000	-	.	gene_id "MSTRG.59850"; transcript_id "MSTRG.59850.192"; exon_number "4";
chr14	StringTie	exon	90816175	90816474	1000	-	.	gene_id "MSTRG.59850"; transcript_id "MSTRG.59850.192"; exon_number "5";
chr14	StringTie	transcript	90772543	90786743	1000	-	.	gene_id "MSTRG.59850"; transcript_id "MSTRG.59850.193";
chr14	StringTie	exon	90772543	90772942	1000	-	.	gene_id "MSTRG.59850"; transcript_id "MSTRG.59850.193"; exon_number "1";
chr14	StringTie	exon	90780738	90780906	1000	-	.	gene_id "MSTRG.59850"; transcript_id "MSTRG.59850.193"; exon_number "2";
chr14	StringTie	exon	90786174	90786328	1000	-	.	gene_id "MSTRG.59850"; transcript_id "MSTRG.59850.193"; exon_number "3";
chr14	StringTie	exon	90786586	90786743	1000	-	.	gene_id "MSTRG.59850"; transcript_id "MSTRG.59850.193"; exon_number "4";
chr14	StringTie	transcript	90772696	90787255	1000	-	.	gene_id "MSTRG.59850"; transcript_id "MSTRG.59850.195";
chr14	StringTie	exon	90772696	90772942	1000	-	.	gene_id "MSTRG.59850"; transcript_id "MSTRG.59850.195"; exon_number "1";
chr14	StringTie	exon	90780738	90780906	1000	-	.	gene_id "MSTRG.59850"; transcript_id "MSTRG.59850.195"; exon_number "2";
chr14	StringTie	exon	90786174	90786328	1000	-	.	gene_id "MSTRG.59850"; transcript_id "MSTRG.59850.195"; exon_number "3";
chr14	StringTie	exon	90787234	90787255	1000	-	.	gene_id "MSTRG.59850"; transcript_id "MSTRG.59850.195"; exon_number "4";
chr14	StringTie	transcript	90772769	90792191	1000	-	.	gene_id "MSTRG.59850"; transcript_id "MSTRG.59850.196";
chr14	StringTie	exon	90772769	90772942	1000	-	.	gene_id "MSTRG.59850"; transcript_id "MSTRG.59850.196"; exon_number "1";
chr14	StringTie	exon	90780738	90780902	1000	-	.	gene_id "MSTRG.59850"; transcript_id "MSTRG.59850.196"; exon_number "2";
chr14	StringTie	exon	90786174	90786328	1000	-	.	gene_id "MSTRG.59850"; transcript_id "MSTRG.59850.196"; exon_number "3";
chr14	StringTie	exon	90792176	90792191	1000	-	.	gene_id "MSTRG.59850"; transcript_id "MSTRG.59850.196"; exon_number "4";
chr14	StringTie	transcript	90774921	90816326	1000	-	.	gene_id "MSTRG.59850"; transcript_id "MSTRG.59850.197";
chr14	StringTie	exon	90774921	90775036	1000	-	.	gene_id "MSTRG.59850"; transcript_id "MSTRG.59850.197"; exon_number "1";
chr14	StringTie	exon	90780738	90780906	1000	-	.	gene_id "MSTRG.59850"; transcript_id "MSTRG.59850.197"; exon_number "2";
chr14	StringTie	exon	90786174	90786328	1000	-	.	gene_id "MSTRG.59850"; transcript_id "MSTRG.59850.197"; exon_number "3";
chr14	StringTie	exon	90802657	90802744	1000	-	.	gene_id "MSTRG.59850"; transcript_id "MSTRG.59850.197"; exon_number "4";
chr14	StringTie	exon	90816175	90816326	1000	-	.	gene_id "MSTRG.59850"; transcript_id "MSTRG.59850.197"; exon_number "5";
chr14	StringTie	transcript	90774930	90787202	1000	-	.	gene_id "MSTRG.59850"; transcript_id "MSTRG.59850.198";
chr14	StringTie	exon	90774930	90775015	1000	-	.	gene_id "MSTRG.59850"; transcript_id "MSTRG.59850.198"; exon_number "1";
chr14	StringTie	exon	90780738	90780906	1000	-	.	gene_id "MSTRG.59850"; transcript_id "MSTRG.59850.198"; exon_number "2";
chr14	StringTie	exon	90786174	90786328	1000	-	.	gene_id "MSTRG.59850"; transcript_id "MSTRG.59850.198"; exon_number "3";
chr14	StringTie	exon	90786780	90787202	1000	-	.	gene_id "MSTRG.59850"; transcript_id "MSTRG.59850.198"; exon_number "4";
chr14	StringTie	transcript	90774935	90803902	1000	-	.	gene_id "MSTRG.59850"; transcript_id "MSTRG.59850.199";
chr14	StringTie	exon	90774935	90775015	1000	-	.	gene_id "MSTRG.59850"; transcript_id "MSTRG.59850.199"; exon_number "1";
chr14	StringTie	exon	90780738	90780906	1000	-	.	gene_id "MSTRG.59850"; transcript_id "MSTRG.59850.199"; exon_number "2";
chr14	StringTie	exon	90786174	90786328	1000	-	.	gene_id "MSTRG.59850"; transcript_id "MSTRG.59850.199"; exon_number "3";
chr14	StringTie	exon	90803871	90803902	1000	-	.	gene_id "MSTRG.59850"; transcript_id "MSTRG.59850.199"; exon_number "4";
chr14	StringTie	transcript	90521624	90553078	1000	-	.	gene_id "MSTRG.59850"; transcript_id "MSTRG.59850.2";
chr14	StringTie	exon	90521624	90525647	1000	-	.	gene_id "MSTRG.59850"; transcript_id "MSTRG.59850.2"; exon_number "1";
chr14	StringTie	exon	90530474	90530571	1000	-	.	gene_id "MSTRG.59850"; transcript_id "MSTRG.59850.2"; exon_number "2";
chr14	StringTie	exon	90536195	90541589	1000	-	.	gene_id "MSTRG.59850"; transcript_id "MSTRG.59850.2"; exon_number "3";
chr14	StringTie	exon	90552657	90553078	1000	-	.	gene_id "MSTRG.59850"; transcript_id "MSTRG.59850.2"; exon_number "4";
chr14	StringTie	transcript	90524507	90541669	1000	-	.	gene_id "MSTRG.59850"; transcript_id "MSTRG.59850.20";
chr14	StringTie	exon	90524507	90530571	1000	-	.	gene_id "MSTRG.59850"; transcript_id "MSTRG.59850.20"; exon_number "1";
chr14	StringTie	exon	90533083	90537123	1000	-	.	gene_id "MSTRG.59850"; transcript_id "MSTRG.59850.20"; exon_number "2";
chr14	StringTie	exon	90540117	90541669	1000	-	.	gene_id "MSTRG.59850"; transcript_id "MSTRG.59850.20"; exon_number "3";
chr14	StringTie	transcript	90774959	90798018	1000	-	.	gene_id "MSTRG.59850"; transcript_id "MSTRG.59850.200";
chr14	StringTie	exon	90774959	90775036	1000	-	.	gene_id "MSTRG.59850"; transcript_id "MSTRG.59850.200"; exon_number "1";
chr14	StringTie	exon	90780738	90780906	1000	-	.	gene_id "MSTRG.59850"; transcript_id "MSTRG.59850.200"; exon_number "2";
chr14	StringTie	exon	90786174	90786328	1000	-	.	gene_id "MSTRG.59850"; transcript_id "MSTRG.59850.200"; exon_number "3";
chr14	StringTie	exon	90797841	90798018	1000	-	.	gene_id "MSTRG.59850"; transcript_id "MSTRG.59850.200"; exon_number "4";
chr14	StringTie	transcript	90774969	90792305	1000	-	.	gene_id "MSTRG.59850"; transcript_id "MSTRG.59850.201";
chr14	StringTie	exon	90774969	90775015	1000	-	.	gene_id "MSTRG.59850"; transcript_id "MSTRG.59850.201"; exon_number "1";
chr14	StringTie	exon	90780738	90780906	1000	-	.	gene_id "MSTRG.59850"; transcript_id "MSTRG.59850.201"; exon_number "2";
chr14	StringTie	exon	90786174	90786328	1000	-	.	gene_id "MSTRG.59850"; transcript_id "MSTRG.59850.201"; exon_number "3";
chr14	StringTie	exon	90792176	90792305	1000	-	.	gene_id "MSTRG.59850"; transcript_id "MSTRG.59850.201"; exon_number "4";
chr14	StringTie	transcript	90775005	90816328	1000	-	.	gene_id "MSTRG.59850"; transcript_id "MSTRG.59850.202";
chr14	StringTie	exon	90775005	90775036	1000	-	.	gene_id "MSTRG.59850"; transcript_id "MSTRG.59850.202"; exon_number "1";
chr14	StringTie	exon	90780738	90780906	1000	-	.	gene_id "MSTRG.59850"; transcript_id "MSTRG.59850.202"; exon_number "2";
chr14	StringTie	exon	90786174	90786328	1000	-	.	gene_id "MSTRG.59850"; transcript_id "MSTRG.59850.202"; exon_number "3";
chr14	StringTie	exon	90802661	90802841	1000	-	.	gene_id "MSTRG.59850"; transcript_id "MSTRG.59850.202"; exon_number "4";
chr14	StringTie	exon	90816175	90816328	1000	-	.	gene_id "MSTRG.59850"; transcript_id "MSTRG.59850.202"; exon_number "5";
chr14	StringTie	transcript	90778520	90802913	1000	-	.	gene_id "MSTRG.59850"; transcript_id "MSTRG.59850.203";
chr14	StringTie	exon	90778520	90778630	1000	-	.	gene_id "MSTRG.59850"; transcript_id "MSTRG.59850.203"; exon_number "1";
chr14	StringTie	exon	90780738	90780906	1000	-	.	gene_id "MSTRG.59850"; transcript_id "MSTRG.59850.203"; exon_number "2";
chr14	StringTie	exon	90786174	90786328	1000	-	.	gene_id "MSTRG.59850"; transcript_id "MSTRG.59850.203"; exon_number "3";
chr14	StringTie	exon	90802837	90802913	1000	-	.	gene_id "MSTRG.59850"; transcript_id "MSTRG.59850.203"; exon_number "4";
chr14	StringTie	transcript	90778548	90812694	1000	-	.	gene_id "MSTRG.59850"; transcript_id "MSTRG.59850.204";
chr14	StringTie	exon	90778548	90778630	1000	-	.	gene_id "MSTRG.59850"; transcript_id "MSTRG.59850.204"; exon_number "1";
chr14	StringTie	exon	90780738	90780906	1000	-	.	gene_id "MSTRG.59850"; transcript_id "MSTRG.59850.204"; exon_number "2";
chr14	StringTie	exon	90786174	90786328	1000	-	.	gene_id "MSTRG.59850"; transcript_id "MSTRG.59850.204"; exon_number "3";
chr14	StringTie	exon	90812673	90812694	1000	-	.	gene_id "MSTRG.59850"; transcript_id "MSTRG.59850.204"; exon_number "4";
chr14	StringTie	transcript	90778603	90790833	1000	-	.	gene_id "MSTRG.59850"; transcript_id "MSTRG.59850.205";
chr14	StringTie	exon	90778603	90778630	1000	-	.	gene_id "MSTRG.59850"; transcript_id "MSTRG.59850.205"; exon_number "1";
chr14	StringTie	exon	90780738	90780906	1000	-	.	gene_id "MSTRG.59850"; transcript_id "MSTRG.59850.205"; exon_number "2";
chr14	StringTie	exon	90786174	90786328	1000	-	.	gene_id "MSTRG.59850"; transcript_id "MSTRG.59850.205"; exon_number "3";
chr14	StringTie	exon	90790738	90790833	1000	-	.	gene_id "MSTRG.59850"; transcript_id "MSTRG.59850.205"; exon_number "4";
chr14	StringTie	transcript	90778606	90786880	1000	-	.	gene_id "MSTRG.59850"; transcript_id "MSTRG.59850.206";
chr14	StringTie	exon	90778606	90778630	1000	-	.	gene_id "MSTRG.59850"; transcript_id "MSTRG.59850.206"; exon_number "1";
chr14	StringTie	exon	90780738	90780906	1000	-	.	gene_id "MSTRG.59850"; transcript_id "MSTRG.59850.206"; exon_number "2";
chr14	StringTie	exon	90786174	90786328	1000	-	.	gene_id "MSTRG.59850"; transcript_id "MSTRG.59850.206"; exon_number "3";
chr14	StringTie	exon	90786780	90786880	1000	-	.	gene_id "MSTRG.59850"; transcript_id "MSTRG.59850.206"; exon_number "4";
chr14	StringTie	transcript	90794371	90816335	1000	-	.	gene_id "MSTRG.59850"; transcript_id "MSTRG.59850.207";
chr14	StringTie	exon	90794371	90794562	1000	-	.	gene_id "MSTRG.59850"; transcript_id "MSTRG.59850.207"; exon_number "1";
chr14	StringTie	exon	90816175	90816335	1000	-	.	gene_id "MSTRG.59850"; transcript_id "MSTRG.59850.207"; exon_number "2";
chr14	StringTie	transcript	90815023	90816327	1000	-	.	gene_id "MSTRG.59850"; transcript_id "MSTRG.59850.208";
chr14	StringTie	exon	90815023	90815239	1000	-	.	gene_id "MSTRG.59850"; transcript_id "MSTRG.59850.208"; exon_number "1";
chr14	StringTie	exon	90816175	90816327	1000	-	.	gene_id "MSTRG.59850"; transcript_id "MSTRG.59850.208"; exon_number "2";
chr14	StringTie	transcript	90524517	90699218	1000	-	.	gene_id "MSTRG.59850"; transcript_id "MSTRG.59850.21";
chr14	StringTie	exon	90524517	90530571	1000	-	.	gene_id "MSTRG.59850"; transcript_id "MSTRG.59850.21"; exon_number "1";
chr14	StringTie	exon	90536195	90541589	1000	-	.	gene_id "MSTRG.59850"; transcript_id "MSTRG.59850.21"; exon_number "2";
chr14	StringTie	exon	90578106	90578308	1000	-	.	gene_id "MSTRG.59850"; transcript_id "MSTRG.59850.21"; exon_number "3";
chr14	StringTie	exon	90593486	90593626	1000	-	.	gene_id "MSTRG.59850"; transcript_id "MSTRG.59850.21"; exon_number "4";
chr14	StringTie	exon	90603253	90603303	1000	-	.	gene_id "MSTRG.59850"; transcript_id "MSTRG.59850.21"; exon_number "5";
chr14	StringTie	exon	90610742	90610839	1000	-	.	gene_id "MSTRG.59850"; transcript_id "MSTRG.59850.21"; exon_number "6";
chr14	StringTie	exon	90617929	90618045	1000	-	.	gene_id "MSTRG.59850"; transcript_id "MSTRG.59850.21"; exon_number "7";
chr14	StringTie	exon	90644048	90644208	1000	-	.	gene_id "MSTRG.59850"; transcript_id "MSTRG.59850.21"; exon_number "8";
chr14	StringTie	exon	90646951	90647023	1000	-	.	gene_id "MSTRG.59850"; transcript_id "MSTRG.59850.21"; exon_number "9";
chr14	StringTie	exon	90652841	90652898	1000	-	.	gene_id "MSTRG.59850"; transcript_id "MSTRG.59850.21"; exon_number "10";
chr14	StringTie	exon	90654993	90655110	1000	-	.	gene_id "MSTRG.59850"; transcript_id "MSTRG.59850.21"; exon_number "11";
chr14	StringTie	exon	90657174	90657278	1000	-	.	gene_id "MSTRG.59850"; transcript_id "MSTRG.59850.21"; exon_number "12";
chr14	StringTie	exon	90658304	90658387	1000	-	.	gene_id "MSTRG.59850"; transcript_id "MSTRG.59850.21"; exon_number "13";
chr14	StringTie	exon	90676523	90676660	1000	-	.	gene_id "MSTRG.59850"; transcript_id "MSTRG.59850.21"; exon_number "14";
chr14	StringTie	exon	90680472	90680535	1000	-	.	gene_id "MSTRG.59850"; transcript_id "MSTRG.59850.21"; exon_number "15";
chr14	StringTie	exon	90689540	90689712	1000	-	.	gene_id "MSTRG.59850"; transcript_id "MSTRG.59850.21"; exon_number "16";
chr14	StringTie	exon	90695500	90695578	1000	-	.	gene_id "MSTRG.59850"; transcript_id "MSTRG.59850.21"; exon_number "17";
chr14	StringTie	exon	90699158	90699218	1000	-	.	gene_id "MSTRG.59850"; transcript_id "MSTRG.59850.21"; exon_number "18";
chr14	StringTie	transcript	90524522	90542701	1000	-	.	gene_id "MSTRG.59850"; transcript_id "MSTRG.59850.22";
chr14	StringTie	exon	90524522	90525647	1000	-	.	gene_id "MSTRG.59850"; transcript_id "MSTRG.59850.22"; exon_number "1";
chr14	StringTie	exon	90530474	90530571	1000	-	.	gene_id "MSTRG.59850"; transcript_id "MSTRG.59850.22"; exon_number "2";
chr14	StringTie	exon	90533083	90541589	1000	-	.	gene_id "MSTRG.59850"; transcript_id "MSTRG.59850.22"; exon_number "3";
chr14	StringTie	exon	90542464	90542701	1000	-	.	gene_id "MSTRG.59850"; transcript_id "MSTRG.59850.22"; exon_number "4";
chr14	StringTie	transcript	90524523	90541590	1000	-	.	gene_id "MSTRG.59850"; transcript_id "MSTRG.59850.23";
chr14	StringTie	exon	90524523	90525647	1000	-	.	gene_id "MSTRG.59850"; transcript_id "MSTRG.59850.23"; exon_number "1";
chr14	StringTie	exon	90530474	90530571	1000	-	.	gene_id "MSTRG.59850"; transcript_id "MSTRG.59850.23"; exon_number "2";
chr14	StringTie	exon	90533083	90533275	1000	-	.	gene_id "MSTRG.59850"; transcript_id "MSTRG.59850.23"; exon_number "3";
chr14	StringTie	exon	90536574	90541590	1000	-	.	gene_id "MSTRG.59850"; transcript_id "MSTRG.59850.23"; exon_number "4";
chr14	StringTie	transcript	90524527	90552853	1000	-	.	gene_id "MSTRG.59850"; transcript_id "MSTRG.59850.24";
chr14	StringTie	exon	90524527	90525647	1000	-	.	gene_id "MSTRG.59850"; transcript_id "MSTRG.59850.24"; exon_number "1";
chr14	StringTie	exon	90530474	90530571	1000	-	.	gene_id "MSTRG.59850"; transcript_id "MSTRG.59850.24"; exon_number "2";
chr14	StringTie	exon	90533083	90533275	1000	-	.	gene_id "MSTRG.59850"; transcript_id "MSTRG.59850.24"; exon_number "3";
chr14	StringTie	exon	90533358	90533471	1000	-	.	gene_id "MSTRG.59850"; transcript_id "MSTRG.59850.24"; exon_number "4";
chr14	StringTie	exon	90536195	90537128	1000	-	.	gene_id "MSTRG.59850"; transcript_id "MSTRG.59850.24"; exon_number "5";
chr14	StringTie	exon	90541198	90541589	1000	-	.	gene_id "MSTRG.59850"; transcript_id "MSTRG.59850.24"; exon_number "6";
chr14	StringTie	exon	90552657	90552853	1000	-	.	gene_id "MSTRG.59850"; transcript_id "MSTRG.59850.24"; exon_number "7";
chr14	StringTie	transcript	90524527	90644944	1000	-	.	gene_id "MSTRG.59850"; transcript_id "MSTRG.59850.25";
chr14	StringTie	exon	90524527	90525647	1000	-	.	gene_id "MSTRG.59850"; transcript_id "MSTRG.59850.25"; exon_number "1";
chr14	StringTie	exon	90530474	90530571	1000	-	.	gene_id "MSTRG.59850"; transcript_id "MSTRG.59850.25"; exon_number "2";
chr14	StringTie	exon	90536195	90541589	1000	-	.	gene_id "MSTRG.59850"; transcript_id "MSTRG.59850.25"; exon_number "3";
chr14	StringTie	exon	90578106	90578308	1000	-	.	gene_id "MSTRG.59850"; transcript_id "MSTRG.59850.25"; exon_number "4";
chr14	StringTie	exon	90593486	90593626	1000	-	.	gene_id "MSTRG.59850"; transcript_id "MSTRG.59850.25"; exon_number "5";
chr14	StringTie	exon	90603253	90603303	1000	-	.	gene_id "MSTRG.59850"; transcript_id "MSTRG.59850.25"; exon_number "6";
chr14	StringTie	exon	90610742	90610839	1000	-	.	gene_id "MSTRG.59850"; transcript_id "MSTRG.59850.25"; exon_number "7";
chr14	StringTie	exon	90617929	90618045	1000	-	.	gene_id "MSTRG.59850"; transcript_id "MSTRG.59850.25"; exon_number "8";
chr14	StringTie	exon	90644048	90644208	1000	-	.	gene_id "MSTRG.59850"; transcript_id "MSTRG.59850.25"; exon_number "9";
chr14	StringTie	exon	90644817	90644944	1000	-	.	gene_id "MSTRG.59850"; transcript_id "MSTRG.59850.25"; exon_number "10";
chr14	StringTie	transcript	90524530	90618023	1000	-	.	gene_id "MSTRG.59850"; transcript_id "MSTRG.59850.26";
chr14	StringTie	exon	90524530	90525647	1000	-	.	gene_id "MSTRG.59850"; transcript_id "MSTRG.59850.26"; exon_number "1";
chr14	StringTie	exon	90530474	90530571	1000	-	.	gene_id "MSTRG.59850"; transcript_id "MSTRG.59850.26"; exon_number "2";
chr14	StringTie	exon	90532726	90541589	1000	-	.	gene_id "MSTRG.59850"; transcript_id "MSTRG.59850.26"; exon_number "3";
chr14	StringTie	exon	90593486	90593626	1000	-	.	gene_id "MSTRG.59850"; transcript_id "MSTRG.59850.26"; exon_number "4";
chr14	StringTie	exon	90610742	90610839	1000	-	.	gene_id "MSTRG.59850"; transcript_id "MSTRG.59850.26"; exon_number "5";
chr14	StringTie	exon	90617929	90618023	1000	-	.	gene_id "MSTRG.59850"; transcript_id "MSTRG.59850.26"; exon_number "6";
chr14	StringTie	transcript	90524542	90610776	1000	-	.	gene_id "MSTRG.59850"; transcript_id "MSTRG.59850.27";
chr14	StringTie	exon	90524542	90525647	1000	-	.	gene_id "MSTRG.59850"; transcript_id "MSTRG.59850.27"; exon_number "1";
chr14	StringTie	exon	90530474	90530571	1000	-	.	gene_id "MSTRG.59850"; transcript_id "MSTRG.59850.27"; exon_number "2";
chr14	StringTie	exon	90533083	90541589	1000	-	.	gene_id "MSTRG.59850"; transcript_id "MSTRG.59850.27"; exon_number "3";
chr14	StringTie	exon	90578106	90578308	1000	-	.	gene_id "MSTRG.59850"; transcript_id "MSTRG.59850.27"; exon_number "4";
chr14	StringTie	exon	90593486	90593626	1000	-	.	gene_id "MSTRG.59850"; transcript_id "MSTRG.59850.27"; exon_number "5";
chr14	StringTie	exon	90603253	90603303	1000	-	.	gene_id "MSTRG.59850"; transcript_id "MSTRG.59850.27"; exon_number "6";
chr14	StringTie	exon	90605597	90605758	1000	-	.	gene_id "MSTRG.59850"; transcript_id "MSTRG.59850.27"; exon_number "7";
chr14	StringTie	exon	90610742	90610776	1000	-	.	gene_id "MSTRG.59850"; transcript_id "MSTRG.59850.27"; exon_number "8";
chr14	StringTie	transcript	90524546	90816334	1000	-	.	gene_id "MSTRG.59850"; transcript_id "MSTRG.59850.28";
chr14	StringTie	exon	90524546	90541589	1000	-	.	gene_id "MSTRG.59850"; transcript_id "MSTRG.59850.28"; exon_number "1";
chr14	StringTie	exon	90578106	90578308	1000	-	.	gene_id "MSTRG.59850"; transcript_id "MSTRG.59850.28"; exon_number "2";
chr14	StringTie	exon	90593486	90593626	1000	-	.	gene_id "MSTRG.59850"; transcript_id "MSTRG.59850.28"; exon_number "3";
chr14	StringTie	exon	90603253	90603303	1000	-	.	gene_id "MSTRG.59850"; transcript_id "MSTRG.59850.28"; exon_number "4";
chr14	StringTie	exon	90610742	90610839	1000	-	.	gene_id "MSTRG.59850"; transcript_id "MSTRG.59850.28"; exon_number "5";
chr14	StringTie	exon	90617929	90618045	1000	-	.	gene_id "MSTRG.59850"; transcript_id "MSTRG.59850.28"; exon_number "6";
chr14	StringTie	exon	90644048	90644208	1000	-	.	gene_id "MSTRG.59850"; transcript_id "MSTRG.59850.28"; exon_number "7";
chr14	StringTie	exon	90646951	90647023	1000	-	.	gene_id "MSTRG.59850"; transcript_id "MSTRG.59850.28"; exon_number "8";
chr14	StringTie	exon	90652841	90652898	1000	-	.	gene_id "MSTRG.59850"; transcript_id "MSTRG.59850.28"; exon_number "9";
chr14	StringTie	exon	90654993	90655110	1000	-	.	gene_id "MSTRG.59850"; transcript_id "MSTRG.59850.28"; exon_number "10";
chr14	StringTie	exon	90657174	90657278	1000	-	.	gene_id "MSTRG.59850"; transcript_id "MSTRG.59850.28"; exon_number "11";
chr14	StringTie	exon	90658304	90658387	1000	-	.	gene_id "MSTRG.59850"; transcript_id "MSTRG.59850.28"; exon_number "12";
chr14	StringTie	exon	90676523	90676660	1000	-	.	gene_id "MSTRG.59850"; transcript_id "MSTRG.59850.28"; exon_number "13";
chr14	StringTie	exon	90680472	90680535	1000	-	.	gene_id "MSTRG.59850"; transcript_id "MSTRG.59850.28"; exon_number "14";
chr14	StringTie	exon	90689540	90689712	1000	-	.	gene_id "MSTRG.59850"; transcript_id "MSTRG.59850.28"; exon_number "15";
chr14	StringTie	exon	90695500	90695578	1000	-	.	gene_id "MSTRG.59850"; transcript_id "MSTRG.59850.28"; exon_number "16";
chr14	StringTie	exon	90730075	90730196	1000	-	.	gene_id "MSTRG.59850"; transcript_id "MSTRG.59850.28"; exon_number "17";
chr14	StringTie	exon	90744792	90744922	1000	-	.	gene_id "MSTRG.59850"; transcript_id "MSTRG.59850.28"; exon_number "18";
chr14	StringTie	exon	90780738	90780906	1000	-	.	gene_id "MSTRG.59850"; transcript_id "MSTRG.59850.28"; exon_number "19";
chr14	StringTie	exon	90786174	90786328	1000	-	.	gene_id "MSTRG.59850"; transcript_id "MSTRG.59850.28"; exon_number "20";
chr14	StringTie	exon	90816175	90816334	1000	-	.	gene_id "MSTRG.59850"; transcript_id "MSTRG.59850.28"; exon_number "21";
chr14	StringTie	transcript	90524564	90689712	1000	-	.	gene_id "MSTRG.59850"; transcript_id "MSTRG.59850.29";
chr14	StringTie	exon	90524564	90525647	1000	-	.	gene_id "MSTRG.59850"; transcript_id "MSTRG.59850.29"; exon_number "1";
chr14	StringTie	exon	90530474	90530571	1000	-	.	gene_id "MSTRG.59850"; transcript_id "MSTRG.59850.29"; exon_number "2";
chr14	StringTie	exon	90533358	90533471	1000	-	.	gene_id "MSTRG.59850"; transcript_id "MSTRG.59850.29"; exon_number "3";
chr14	StringTie	exon	90536195	90541589	1000	-	.	gene_id "MSTRG.59850"; transcript_id "MSTRG.59850.29"; exon_number "4";
chr14	StringTie	exon	90578106	90578308	1000	-	.	gene_id "MSTRG.59850"; transcript_id "MSTRG.59850.29"; exon_number "5";
chr14	StringTie	exon	90593486	90593626	1000	-	.	gene_id "MSTRG.59850"; transcript_id "MSTRG.59850.29"; exon_number "6";
chr14	StringTie	exon	90602006	90602200	1000	-	.	gene_id "MSTRG.59850"; transcript_id "MSTRG.59850.29"; exon_number "7";
chr14	StringTie	exon	90610742	90610839	1000	-	.	gene_id "MSTRG.59850"; transcript_id "MSTRG.59850.29"; exon_number "8";
chr14	StringTie	exon	90617929	90618045	1000	-	.	gene_id "MSTRG.59850"; transcript_id "MSTRG.59850.29"; exon_number "9";
chr14	StringTie	exon	90644048	90644208	1000	-	.	gene_id "MSTRG.59850"; transcript_id "MSTRG.59850.29"; exon_number "10";
chr14	StringTie	exon	90646951	90647023	1000	-	.	gene_id "MSTRG.59850"; transcript_id "MSTRG.59850.29"; exon_number "11";
chr14	StringTie	exon	90652841	90652898	1000	-	.	gene_id "MSTRG.59850"; transcript_id "MSTRG.59850.29"; exon_number "12";
chr14	StringTie	exon	90654993	90655110	1000	-	.	gene_id "MSTRG.59850"; transcript_id "MSTRG.59850.29"; exon_number "13";
chr14	StringTie	exon	90657174	90657278	1000	-	.	gene_id "MSTRG.59850"; transcript_id "MSTRG.59850.29"; exon_number "14";
chr14	StringTie	exon	90658304	90658387	1000	-	.	gene_id "MSTRG.59850"; transcript_id "MSTRG.59850.29"; exon_number "15";
chr14	StringTie	exon	90676523	90676660	1000	-	.	gene_id "MSTRG.59850"; transcript_id "MSTRG.59850.29"; exon_number "16";
chr14	StringTie	exon	90680472	90680535	1000	-	.	gene_id "MSTRG.59850"; transcript_id "MSTRG.59850.29"; exon_number "17";
chr14	StringTie	exon	90689540	90689712	1000	-	.	gene_id "MSTRG.59850"; transcript_id "MSTRG.59850.29"; exon_number "18";
chr14	StringTie	transcript	90523261	90705303	1000	-	.	gene_id "MSTRG.59850"; transcript_id "MSTRG.59850.3";
chr14	StringTie	exon	90523261	90525647	1000	-	.	gene_id "MSTRG.59850"; transcript_id "MSTRG.59850.3"; exon_number "1";
chr14	StringTie	exon	90530474	90541589	1000	-	.	gene_id "MSTRG.59850"; transcript_id "MSTRG.59850.3"; exon_number "2";
chr14	StringTie	exon	90578106	90578308	1000	-	.	gene_id "MSTRG.59850"; transcript_id "MSTRG.59850.3"; exon_number "3";
chr14	StringTie	exon	90593486	90593626	1000	-	.	gene_id "MSTRG.59850"; transcript_id "MSTRG.59850.3"; exon_number "4";
chr14	StringTie	exon	90602006	90602200	1000	-	.	gene_id "MSTRG.59850"; transcript_id "MSTRG.59850.3"; exon_number "5";
chr14	StringTie	exon	90610742	90610839	1000	-	.	gene_id "MSTRG.59850"; transcript_id "MSTRG.59850.3"; exon_number "6";
chr14	StringTie	exon	90617929	90618045	1000	-	.	gene_id "MSTRG.59850"; transcript_id "MSTRG.59850.3"; exon_number "7";
chr14	StringTie	exon	90644048	90644208	1000	-	.	gene_id "MSTRG.59850"; transcript_id "MSTRG.59850.3"; exon_number "8";
chr14	StringTie	exon	90646951	90647023	1000	-	.	gene_id "MSTRG.59850"; transcript_id "MSTRG.59850.3"; exon_number "9";
chr14	StringTie	exon	90652841	90652898	1000	-	.	gene_id "MSTRG.59850"; transcript_id "MSTRG.59850.3"; exon_number "10";
chr14	StringTie	exon	90654993	90655110	1000	-	.	gene_id "MSTRG.59850"; transcript_id "MSTRG.59850.3"; exon_number "11";
chr14	StringTie	exon	90657174	90657278	1000	-	.	gene_id "MSTRG.59850"; transcript_id "MSTRG.59850.3"; exon_number "12";
chr14	StringTie	exon	90658304	90658387	1000	-	.	gene_id "MSTRG.59850"; transcript_id "MSTRG.59850.3"; exon_number "13";
chr14	StringTie	exon	90676523	90676660	1000	-	.	gene_id "MSTRG.59850"; transcript_id "MSTRG.59850.3"; exon_number "14";
chr14	StringTie	exon	90680472	90680535	1000	-	.	gene_id "MSTRG.59850"; transcript_id "MSTRG.59850.3"; exon_number "15";
chr14	StringTie	exon	90689540	90689712	1000	-	.	gene_id "MSTRG.59850"; transcript_id "MSTRG.59850.3"; exon_number "16";
chr14	StringTie	exon	90695500	90695578	1000	-	.	gene_id "MSTRG.59850"; transcript_id "MSTRG.59850.3"; exon_number "17";
chr14	StringTie	exon	90705200	90705303	1000	-	.	gene_id "MSTRG.59850"; transcript_id "MSTRG.59850.3"; exon_number "18";
chr14	StringTie	transcript	90524564	90552694	1000	-	.	gene_id "MSTRG.59850"; transcript_id "MSTRG.59850.30";
chr14	StringTie	exon	90524564	90525647	1000	-	.	gene_id "MSTRG.59850"; transcript_id "MSTRG.59850.30"; exon_number "1";
chr14	StringTie	exon	90530474	90530571	1000	-	.	gene_id "MSTRG.59850"; transcript_id "MSTRG.59850.30"; exon_number "2";
chr14	StringTie	exon	90535614	90541589	1000	-	.	gene_id "MSTRG.59850"; transcript_id "MSTRG.59850.30"; exon_number "3";
chr14	StringTie	exon	90552657	90552694	1000	-	.	gene_id "MSTRG.59850"; transcript_id "MSTRG.59850.30"; exon_number "4";
chr14	StringTie	transcript	90524564	90541696	1000	-	.	gene_id "MSTRG.59850"; transcript_id "MSTRG.59850.31";
chr14	StringTie	exon	90524564	90525647	1000	-	.	gene_id "MSTRG.59850"; transcript_id "MSTRG.59850.31"; exon_number "1";
chr14	StringTie	exon	90530474	90530571	1000	-	.	gene_id "MSTRG.59850"; transcript_id "MSTRG.59850.31"; exon_number "2";
chr14	StringTie	exon	90536817	90541696	1000	-	.	gene_id "MSTRG.59850"; transcript_id "MSTRG.59850.31"; exon_number "3";
chr14	StringTie	transcript	90524564	90541608	1000	-	.	gene_id "MSTRG.59850"; transcript_id "MSTRG.59850.32";
chr14	StringTie	exon	90524564	90525647	1000	-	.	gene_id "MSTRG.59850"; transcript_id "MSTRG.59850.32"; exon_number "1";
chr14	StringTie	exon	90530474	90530571	1000	-	.	gene_id "MSTRG.59850"; transcript_id "MSTRG.59850.32"; exon_number "2";
chr14	StringTie	exon	90533083	90533471	1000	-	.	gene_id "MSTRG.59850"; transcript_id "MSTRG.59850.32"; exon_number "3";
chr14	StringTie	exon	90536817	90541608	1000	-	.	gene_id "MSTRG.59850"; transcript_id "MSTRG.59850.32"; exon_number "4";
chr14	StringTie	transcript	90524564	90541590	1000	-	.	gene_id "MSTRG.59850"; transcript_id "MSTRG.59850.33";
chr14	StringTie	exon	90524564	90525647	1000	-	.	gene_id "MSTRG.59850"; transcript_id "MSTRG.59850.33"; exon_number "1";
chr14	StringTie	exon	90530474	90530571	1000	-	.	gene_id "MSTRG.59850"; transcript_id "MSTRG.59850.33"; exon_number "2";
chr14	StringTie	exon	90533358	90533471	1000	-	.	gene_id "MSTRG.59850"; transcript_id "MSTRG.59850.33"; exon_number "3";
chr14	StringTie	exon	90535707	90541590	1000	-	.	gene_id "MSTRG.59850"; transcript_id "MSTRG.59850.33"; exon_number "4";
chr14	StringTie	transcript	90524564	90541606	1000	-	.	gene_id "MSTRG.59850"; transcript_id "MSTRG.59850.34";
chr14	StringTie	exon	90524564	90525647	1000	-	.	gene_id "MSTRG.59850"; transcript_id "MSTRG.59850.34"; exon_number "1";
chr14	StringTie	exon	90530474	90530571	1000	-	.	gene_id "MSTRG.59850"; transcript_id "MSTRG.59850.34"; exon_number "2";
chr14	StringTie	exon	90536195	90537128	1000	-	.	gene_id "MSTRG.59850"; transcript_id "MSTRG.59850.34"; exon_number "3";
chr14	StringTie	exon	90540117	90541606	1000	-	.	gene_id "MSTRG.59850"; transcript_id "MSTRG.59850.34"; exon_number "4";
chr14	StringTie	transcript	90524564	90644944	1000	-	.	gene_id "MSTRG.59850"; transcript_id "MSTRG.59850.35";
chr14	StringTie	exon	90524564	90525647	1000	-	.	gene_id "MSTRG.59850"; transcript_id "MSTRG.59850.35"; exon_number "1";
chr14	StringTie	exon	90530474	90533204	1000	-	.	gene_id "MSTRG.59850"; transcript_id "MSTRG.59850.35"; exon_number "2";
chr14	StringTie	exon	90533358	90541589	1000	-	.	gene_id "MSTRG.59850"; transcript_id "MSTRG.59850.35"; exon_number "3";
chr14	StringTie	exon	90578106	90578308	1000	-	.	gene_id "MSTRG.59850"; transcript_id "MSTRG.59850.35"; exon_number "4";
chr14	StringTie	exon	90593486	90593626	1000	-	.	gene_id "MSTRG.59850"; transcript_id "MSTRG.59850.35"; exon_number "5";
chr14	StringTie	exon	90603253	90603303	1000	-	.	gene_id "MSTRG.59850"; transcript_id "MSTRG.59850.35"; exon_number "6";
chr14	StringTie	exon	90610742	90610839	1000	-	.	gene_id "MSTRG.59850"; transcript_id "MSTRG.59850.35"; exon_number "7";
chr14	StringTie	exon	90617929	90618045	1000	-	.	gene_id "MSTRG.59850"; transcript_id "MSTRG.59850.35"; exon_number "8";
chr14	StringTie	exon	90644048	90644208	1000	-	.	gene_id "MSTRG.59850"; transcript_id "MSTRG.59850.35"; exon_number "9";
chr14	StringTie	exon	90644817	90644944	1000	-	.	gene_id "MSTRG.59850"; transcript_id "MSTRG.59850.35"; exon_number "10";
chr14	StringTie	transcript	90524564	90541591	1000	-	.	gene_id "MSTRG.59850"; transcript_id "MSTRG.59850.36";
chr14	StringTie	exon	90524564	90537128	1000	-	.	gene_id "MSTRG.59850"; transcript_id "MSTRG.59850.36"; exon_number "1";
chr14	StringTie	exon	90538755	90541591	1000	-	.	gene_id "MSTRG.59850"; transcript_id "MSTRG.59850.36"; exon_number "2";
chr14	StringTie	transcript	90524564	90541689	1000	-	.	gene_id "MSTRG.59850"; transcript_id "MSTRG.59850.37";
chr14	StringTie	exon	90524564	90524879	1000	-	.	gene_id "MSTRG.59850"; transcript_id "MSTRG.59850.37"; exon_number "1";
chr14	StringTie	exon	90530474	90530571	1000	-	.	gene_id "MSTRG.59850"; transcript_id "MSTRG.59850.37"; exon_number "2";
chr14	StringTie	exon	90533358	90541689	1000	-	.	gene_id "MSTRG.59850"; transcript_id "MSTRG.59850.37"; exon_number "3";
chr14	StringTie	transcript	90524564	90541590	1000	-	.	gene_id "MSTRG.59850"; transcript_id "MSTRG.59850.38";
chr14	StringTie	exon	90524564	90525647	1000	-	.	gene_id "MSTRG.59850"; transcript_id "MSTRG.59850.38"; exon_number "1";
chr14	StringTie	exon	90530474	90530571	1000	-	.	gene_id "MSTRG.59850"; transcript_id "MSTRG.59850.38"; exon_number "2";
chr14	StringTie	exon	90536574	90541590	1000	-	.	gene_id "MSTRG.59850"; transcript_id "MSTRG.59850.38"; exon_number "3";
chr14	StringTie	transcript	90524564	90552700	1000	-	.	gene_id "MSTRG.59850"; transcript_id "MSTRG.59850.39";
chr14	StringTie	exon	90524564	90525647	1000	-	.	gene_id "MSTRG.59850"; transcript_id "MSTRG.59850.39"; exon_number "1";
chr14	StringTie	exon	90530474	90530571	1000	-	.	gene_id "MSTRG.59850"; transcript_id "MSTRG.59850.39"; exon_number "2";
chr14	StringTie	exon	90533083	90541589	1000	-	.	gene_id "MSTRG.59850"; transcript_id "MSTRG.59850.39"; exon_number "3";
chr14	StringTie	exon	90552657	90552700	1000	-	.	gene_id "MSTRG.59850"; transcript_id "MSTRG.59850.39"; exon_number "4";
chr14	StringTie	transcript	90523386	90644944	1000	-	.	gene_id "MSTRG.59850"; transcript_id "MSTRG.59850.4";
chr14	StringTie	exon	90523386	90525647	1000	-	.	gene_id "MSTRG.59850"; transcript_id "MSTRG.59850.4"; exon_number "1";
chr14	StringTie	exon	90530474	90530571	1000	-	.	gene_id "MSTRG.59850"; transcript_id "MSTRG.59850.4"; exon_number "2";
chr14	StringTie	exon	90533358	90541589	1000	-	.	gene_id "MSTRG.59850"; transcript_id "MSTRG.59850.4"; exon_number "3";
chr14	StringTie	exon	90578106	90578308	1000	-	.	gene_id "MSTRG.59850"; transcript_id "MSTRG.59850.4"; exon_number "4";
chr14	StringTie	exon	90593486	90593626	1000	-	.	gene_id "MSTRG.59850"; transcript_id "MSTRG.59850.4"; exon_number "5";
chr14	StringTie	exon	90603253	90603303	1000	-	.	gene_id "MSTRG.59850"; transcript_id "MSTRG.59850.4"; exon_number "6";
chr14	StringTie	exon	90610742	90610839	1000	-	.	gene_id "MSTRG.59850"; transcript_id "MSTRG.59850.4"; exon_number "7";
chr14	StringTie	exon	90617929	90618045	1000	-	.	gene_id "MSTRG.59850"; transcript_id "MSTRG.59850.4"; exon_number "8";
chr14	StringTie	exon	90644048	90644208	1000	-	.	gene_id "MSTRG.59850"; transcript_id "MSTRG.59850.4"; exon_number "9";
chr14	StringTie	exon	90644817	90644944	1000	-	.	gene_id "MSTRG.59850"; transcript_id "MSTRG.59850.4"; exon_number "10";
chr14	StringTie	transcript	90524564	90541590	1000	-	.	gene_id "MSTRG.59850"; transcript_id "MSTRG.59850.40";
chr14	StringTie	exon	90524564	90525647	1000	-	.	gene_id "MSTRG.59850"; transcript_id "MSTRG.59850.40"; exon_number "1";
chr14	StringTie	exon	90530474	90530571	1000	-	.	gene_id "MSTRG.59850"; transcript_id "MSTRG.59850.40"; exon_number "2";
chr14	StringTie	exon	90532726	90532884	1000	-	.	gene_id "MSTRG.59850"; transcript_id "MSTRG.59850.40"; exon_number "3";
chr14	StringTie	exon	90533083	90541590	1000	-	.	gene_id "MSTRG.59850"; transcript_id "MSTRG.59850.40"; exon_number "4";
chr14	StringTie	transcript	90524564	90541592	1000	-	.	gene_id "MSTRG.59850"; transcript_id "MSTRG.59850.41";
chr14	StringTie	exon	90524564	90525647	1000	-	.	gene_id "MSTRG.59850"; transcript_id "MSTRG.59850.41"; exon_number "1";
chr14	StringTie	exon	90530474	90530571	1000	-	.	gene_id "MSTRG.59850"; transcript_id "MSTRG.59850.41"; exon_number "2";
chr14	StringTie	exon	90532726	90533471	1000	-	.	gene_id "MSTRG.59850"; transcript_id "MSTRG.59850.41"; exon_number "3";
chr14	StringTie	exon	90535707	90541592	1000	-	.	gene_id "MSTRG.59850"; transcript_id "MSTRG.59850.41"; exon_number "4";
chr14	StringTie	transcript	90524564	90541588	1000	-	.	gene_id "MSTRG.59850"; transcript_id "MSTRG.59850.42";
chr14	StringTie	exon	90524564	90525647	1000	-	.	gene_id "MSTRG.59850"; transcript_id "MSTRG.59850.42"; exon_number "1";
chr14	StringTie	exon	90530474	90533204	1000	-	.	gene_id "MSTRG.59850"; transcript_id "MSTRG.59850.42"; exon_number "2";
chr14	StringTie	exon	90533358	90533471	1000	-	.	gene_id "MSTRG.59850"; transcript_id "MSTRG.59850.42"; exon_number "3";
chr14	StringTie	exon	90535614	90541588	1000	-	.	gene_id "MSTRG.59850"; transcript_id "MSTRG.59850.42"; exon_number "4";
chr14	StringTie	transcript	90524564	90541638	1000	-	.	gene_id "MSTRG.59850"; transcript_id "MSTRG.59850.43";
chr14	StringTie	exon	90524564	90525647	1000	-	.	gene_id "MSTRG.59850"; transcript_id "MSTRG.59850.43"; exon_number "1";
chr14	StringTie	exon	90530474	90530571	1000	-	.	gene_id "MSTRG.59850"; transcript_id "MSTRG.59850.43"; exon_number "2";
chr14	StringTie	exon	90533358	90533471	1000	-	.	gene_id "MSTRG.59850"; transcript_id "MSTRG.59850.43"; exon_number "3";
chr14	StringTie	exon	90536473	90541638	1000	-	.	gene_id "MSTRG.59850"; transcript_id "MSTRG.59850.43"; exon_number "4";
chr14	StringTie	transcript	90524564	90536355	1000	-	.	gene_id "MSTRG.59850"; transcript_id "MSTRG.59850.44";
chr14	StringTie	exon	90524564	90525647	1000	-	.	gene_id "MSTRG.59850"; transcript_id "MSTRG.59850.44"; exon_number "1";
chr14	StringTie	exon	90530474	90530571	1000	-	.	gene_id "MSTRG.59850"; transcript_id "MSTRG.59850.44"; exon_number "2";
chr14	StringTie	exon	90533083	90533275	1000	-	.	gene_id "MSTRG.59850"; transcript_id "MSTRG.59850.44"; exon_number "3";
chr14	StringTie	exon	90535779	90536355	1000	-	.	gene_id "MSTRG.59850"; transcript_id "MSTRG.59850.44"; exon_number "4";
chr14	StringTie	transcript	90524564	90552853	1000	-	.	gene_id "MSTRG.59850"; transcript_id "MSTRG.59850.45";
chr14	StringTie	exon	90524564	90525647	1000	-	.	gene_id "MSTRG.59850"; transcript_id "MSTRG.59850.45"; exon_number "1";
chr14	StringTie	exon	90530474	90530571	1000	-	.	gene_id "MSTRG.59850"; transcript_id "MSTRG.59850.45"; exon_number "2";
chr14	StringTie	exon	90533358	90541589	1000	-	.	gene_id "MSTRG.59850"; transcript_id "MSTRG.59850.45"; exon_number "3";
chr14	StringTie	exon	90552580	90552853	1000	-	.	gene_id "MSTRG.59850"; transcript_id "MSTRG.59850.45"; exon_number "4";
chr14	StringTie	transcript	90524564	90541590	1000	-	.	gene_id "MSTRG.59850"; transcript_id "MSTRG.59850.46";
chr14	StringTie	exon	90524564	90525647	1000	-	.	gene_id "MSTRG.59850"; transcript_id "MSTRG.59850.46"; exon_number "1";
chr14	StringTie	exon	90530474	90530571	1000	-	.	gene_id "MSTRG.59850"; transcript_id "MSTRG.59850.46"; exon_number "2";
chr14	StringTie	exon	90533083	90533275	1000	-	.	gene_id "MSTRG.59850"; transcript_id "MSTRG.59850.46"; exon_number "3";
chr14	StringTie	exon	90533358	90533471	1000	-	.	gene_id "MSTRG.59850"; transcript_id "MSTRG.59850.46"; exon_number "4";
chr14	StringTie	exon	90535707	90541590	1000	-	.	gene_id "MSTRG.59850"; transcript_id "MSTRG.59850.46"; exon_number "5";
chr14	StringTie	transcript	90524564	90535952	1000	-	.	gene_id "MSTRG.59850"; transcript_id "MSTRG.59850.47";
chr14	StringTie	exon	90524564	90525647	1000	-	.	gene_id "MSTRG.59850"; transcript_id "MSTRG.59850.47"; exon_number "1";
chr14	StringTie	exon	90530474	90530571	1000	-	.	gene_id "MSTRG.59850"; transcript_id "MSTRG.59850.47"; exon_number "2";
chr14	StringTie	exon	90533083	90533204	1000	-	.	gene_id "MSTRG.59850"; transcript_id "MSTRG.59850.47"; exon_number "3";
chr14	StringTie	exon	90533358	90533471	1000	-	.	gene_id "MSTRG.59850"; transcript_id "MSTRG.59850.47"; exon_number "4";
chr14	StringTie	exon	90535707	90535952	1000	-	.	gene_id "MSTRG.59850"; transcript_id "MSTRG.59850.47"; exon_number "5";
chr14	StringTie	transcript	90524564	90541690	1000	-	.	gene_id "MSTRG.59850"; transcript_id "MSTRG.59850.48";
chr14	StringTie	exon	90524564	90525647	1000	-	.	gene_id "MSTRG.59850"; transcript_id "MSTRG.59850.48"; exon_number "1";
chr14	StringTie	exon	90530474	90530571	1000	-	.	gene_id "MSTRG.59850"; transcript_id "MSTRG.59850.48"; exon_number "2";
chr14	StringTie	exon	90533083	90533275	1000	-	.	gene_id "MSTRG.59850"; transcript_id "MSTRG.59850.48"; exon_number "3";
chr14	StringTie	exon	90533358	90533471	1000	-	.	gene_id "MSTRG.59850"; transcript_id "MSTRG.59850.48"; exon_number "4";
chr14	StringTie	exon	90535614	90541690	1000	-	.	gene_id "MSTRG.59850"; transcript_id "MSTRG.59850.48"; exon_number "5";
chr14	StringTie	transcript	90524564	90541606	1000	-	.	gene_id "MSTRG.59850"; transcript_id "MSTRG.59850.49";
chr14	StringTie	exon	90524564	90525647	1000	-	.	gene_id "MSTRG.59850"; transcript_id "MSTRG.59850.49"; exon_number "1";
chr14	StringTie	exon	90530474	90530571	1000	-	.	gene_id "MSTRG.59850"; transcript_id "MSTRG.59850.49"; exon_number "2";
chr14	StringTie	exon	90532726	90532887	1000	-	.	gene_id "MSTRG.59850"; transcript_id "MSTRG.59850.49"; exon_number "3";
chr14	StringTie	exon	90533083	90533275	1000	-	.	gene_id "MSTRG.59850"; transcript_id "MSTRG.59850.49"; exon_number "4";
chr14	StringTie	exon	90533358	90533471	1000	-	.	gene_id "MSTRG.59850"; transcript_id "MSTRG.59850.49"; exon_number "5";
chr14	StringTie	exon	90535614	90541606	1000	-	.	gene_id "MSTRG.59850"; transcript_id "MSTRG.59850.49"; exon_number "6";
chr14	StringTie	transcript	90523863	90542696	1000	-	.	gene_id "MSTRG.59850"; transcript_id "MSTRG.59850.5";
chr14	StringTie	exon	90523863	90525647	1000	-	.	gene_id "MSTRG.59850"; transcript_id "MSTRG.59850.5"; exon_number "1";
chr14	StringTie	exon	90530474	90530571	1000	-	.	gene_id "MSTRG.59850"; transcript_id "MSTRG.59850.5"; exon_number "2";
chr14	StringTie	exon	90536195	90537123	1000	-	.	gene_id "MSTRG.59850"; transcript_id "MSTRG.59850.5"; exon_number "3";
chr14	StringTie	exon	90540117	90542696	1000	-	.	gene_id "MSTRG.59850"; transcript_id "MSTRG.59850.5"; exon_number "4";
chr14	StringTie	transcript	90524566	90541592	1000	-	.	gene_id "MSTRG.59850"; transcript_id "MSTRG.59850.51";
chr14	StringTie	exon	90524566	90525647	1000	-	.	gene_id "MSTRG.59850"; transcript_id "MSTRG.59850.51"; exon_number "1";
chr14	StringTie	exon	90530474	90530571	1000	-	.	gene_id "MSTRG.59850"; transcript_id "MSTRG.59850.51"; exon_number "2";
chr14	StringTie	exon	90533083	90533275	1000	-	.	gene_id "MSTRG.59850"; transcript_id "MSTRG.59850.51"; exon_number "3";
chr14	StringTie	exon	90536299	90541592	1000	-	.	gene_id "MSTRG.59850"; transcript_id "MSTRG.59850.51"; exon_number "4";
chr14	StringTie	transcript	90524566	90555272	1000	-	.	gene_id "MSTRG.59850"; transcript_id "MSTRG.59850.52";
chr14	StringTie	exon	90524566	90525318	1000	-	.	gene_id "MSTRG.59850"; transcript_id "MSTRG.59850.52"; exon_number "1";
chr14	StringTie	exon	90530474	90530571	1000	-	.	gene_id "MSTRG.59850"; transcript_id "MSTRG.59850.52"; exon_number "2";
chr14	StringTie	exon	90536195	90541589	1000	-	.	gene_id "MSTRG.59850"; transcript_id "MSTRG.59850.52"; exon_number "3";
chr14	StringTie	exon	90555241	90555272	1000	-	.	gene_id "MSTRG.59850"; transcript_id "MSTRG.59850.52"; exon_number "4";
chr14	StringTie	transcript	90524566	90541590	1000	-	.	gene_id "MSTRG.59850"; transcript_id "MSTRG.59850.53";
chr14	StringTie	exon	90524566	90525647	1000	-	.	gene_id "MSTRG.59850"; transcript_id "MSTRG.59850.53"; exon_number "1";
chr14	StringTie	exon	90530474	90530571	1000	-	.	gene_id "MSTRG.59850"; transcript_id "MSTRG.59850.53"; exon_number "2";
chr14	StringTie	exon	90533358	90533471	1000	-	.	gene_id "MSTRG.59850"; transcript_id "MSTRG.59850.53"; exon_number "3";
chr14	StringTie	exon	90535707	90537123	1000	-	.	gene_id "MSTRG.59850"; transcript_id "MSTRG.59850.53"; exon_number "4";
chr14	StringTie	exon	90540117	90541590	1000	-	.	gene_id "MSTRG.59850"; transcript_id "MSTRG.59850.53"; exon_number "5";
chr14	StringTie	transcript	90524566	90816330	1000	-	.	gene_id "MSTRG.59850"; transcript_id "MSTRG.59850.54";
chr14	StringTie	exon	90524566	90525647	1000	-	.	gene_id "MSTRG.59850"; transcript_id "MSTRG.59850.54"; exon_number "1";
chr14	StringTie	exon	90530474	90530571	1000	-	.	gene_id "MSTRG.59850"; transcript_id "MSTRG.59850.54"; exon_number "2";
chr14	StringTie	exon	90533358	90541589	1000	-	.	gene_id "MSTRG.59850"; transcript_id "MSTRG.59850.54"; exon_number "3";
chr14	StringTie	exon	90578106	90578308	1000	-	.	gene_id "MSTRG.59850"; transcript_id "MSTRG.59850.54"; exon_number "4";
chr14	StringTie	exon	90593486	90593626	1000	-	.	gene_id "MSTRG.59850"; transcript_id "MSTRG.59850.54"; exon_number "5";
chr14	StringTie	exon	90610742	90610839	1000	-	.	gene_id "MSTRG.59850"; transcript_id "MSTRG.59850.54"; exon_number "6";
chr14	StringTie	exon	90617929	90618045	1000	-	.	gene_id "MSTRG.59850"; transcript_id "MSTRG.59850.54"; exon_number "7";
chr14	StringTie	exon	90644048	90644208	1000	-	.	gene_id "MSTRG.59850"; transcript_id "MSTRG.59850.54"; exon_number "8";
chr14	StringTie	exon	90646951	90647023	1000	-	.	gene_id "MSTRG.59850"; transcript_id "MSTRG.59850.54"; exon_number "9";
chr14	StringTie	exon	90652841	90652898	1000	-	.	gene_id "MSTRG.59850"; transcript_id "MSTRG.59850.54"; exon_number "10";
chr14	StringTie	exon	90654993	90655110	1000	-	.	gene_id "MSTRG.59850"; transcript_id "MSTRG.59850.54"; exon_number "11";
chr14	StringTie	exon	90657174	90657278	1000	-	.	gene_id "MSTRG.59850"; transcript_id "MSTRG.59850.54"; exon_number "12";
chr14	StringTie	exon	90658304	90658387	1000	-	.	gene_id "MSTRG.59850"; transcript_id "MSTRG.59850.54"; exon_number "13";
chr14	StringTie	exon	90676523	90676660	1000	-	.	gene_id "MSTRG.59850"; transcript_id "MSTRG.59850.54"; exon_number "14";
chr14	StringTie	exon	90680472	90680535	1000	-	.	gene_id "MSTRG.59850"; transcript_id "MSTRG.59850.54"; exon_number "15";
chr14	StringTie	exon	90689540	90689712	1000	-	.	gene_id "MSTRG.59850"; transcript_id "MSTRG.59850.54"; exon_number "16";
chr14	StringTie	exon	90695500	90695578	1000	-	.	gene_id "MSTRG.59850"; transcript_id "MSTRG.59850.54"; exon_number "17";
chr14	StringTie	exon	90730075	90730196	1000	-	.	gene_id "MSTRG.59850"; transcript_id "MSTRG.59850.54"; exon_number "18";
chr14	StringTie	exon	90744792	90744922	1000	-	.	gene_id "MSTRG.59850"; transcript_id "MSTRG.59850.54"; exon_number "19";
chr14	StringTie	exon	90780738	90780902	1000	-	.	gene_id "MSTRG.59850"; transcript_id "MSTRG.59850.54"; exon_number "20";
chr14	StringTie	exon	90786174	90786328	1000	-	.	gene_id "MSTRG.59850"; transcript_id "MSTRG.59850.54"; exon_number "21";
chr14	StringTie	exon	90816175	90816330	1000	-	.	gene_id "MSTRG.59850"; transcript_id "MSTRG.59850.54"; exon_number "22";
chr14	StringTie	transcript	90524567	90644944	1000	-	.	gene_id "MSTRG.59850"; transcript_id "MSTRG.59850.55";
chr14	StringTie	exon	90524567	90524879	1000	-	.	gene_id "MSTRG.59850"; transcript_id "MSTRG.59850.55"; exon_number "1";
chr14	StringTie	exon	90530474	90541589	1000	-	.	gene_id "MSTRG.59850"; transcript_id "MSTRG.59850.55"; exon_number "2";
chr14	StringTie	exon	90578106	90578308	1000	-	.	gene_id "MSTRG.59850"; transcript_id "MSTRG.59850.55"; exon_number "3";
chr14	StringTie	exon	90593486	90593626	1000	-	.	gene_id "MSTRG.59850"; transcript_id "MSTRG.59850.55"; exon_number "4";
chr14	StringTie	exon	90603253	90603303	1000	-	.	gene_id "MSTRG.59850"; transcript_id "MSTRG.59850.55"; exon_number "5";
chr14	StringTie	exon	90610742	90610839	1000	-	.	gene_id "MSTRG.59850"; transcript_id "MSTRG.59850.55"; exon_number "6";
chr14	StringTie	exon	90617929	90618045	1000	-	.	gene_id "MSTRG.59850"; transcript_id "MSTRG.59850.55"; exon_number "7";
chr14	StringTie	exon	90644048	90644208	1000	-	.	gene_id "MSTRG.59850"; transcript_id "MSTRG.59850.55"; exon_number "8";
chr14	StringTie	exon	90644817	90644944	1000	-	.	gene_id "MSTRG.59850"; transcript_id "MSTRG.59850.55"; exon_number "9";
chr14	StringTie	transcript	90524567	90544517	1000	-	.	gene_id "MSTRG.59850"; transcript_id "MSTRG.59850.56";
chr14	StringTie	exon	90524567	90529806	1000	-	.	gene_id "MSTRG.59850"; transcript_id "MSTRG.59850.56"; exon_number "1";
chr14	StringTie	exon	90530474	90544517	1000	-	.	gene_id "MSTRG.59850"; transcript_id "MSTRG.59850.56"; exon_number "2";
chr14	StringTie	transcript	90524568	90541601	1000	-	.	gene_id "MSTRG.59850"; transcript_id "MSTRG.59850.57";
chr14	StringTie	exon	90524568	90532373	1000	-	.	gene_id "MSTRG.59850"; transcript_id "MSTRG.59850.57"; exon_number "1";
chr14	StringTie	exon	90532726	90541601	1000	-	.	gene_id "MSTRG.59850"; transcript_id "MSTRG.59850.57"; exon_number "2";
chr14	StringTie	transcript	90524568	90541590	1000	-	.	gene_id "MSTRG.59850"; transcript_id "MSTRG.59850.58";
chr14	StringTie	exon	90524568	90525647	1000	-	.	gene_id "MSTRG.59850"; transcript_id "MSTRG.59850.58"; exon_number "1";
chr14	StringTie	exon	90530474	90530571	1000	-	.	gene_id "MSTRG.59850"; transcript_id "MSTRG.59850.58"; exon_number "2";
chr14	StringTie	exon	90532726	90533199	1000	-	.	gene_id "MSTRG.59850"; transcript_id "MSTRG.59850.58"; exon_number "3";
chr14	StringTie	exon	90533358	90533471	1000	-	.	gene_id "MSTRG.59850"; transcript_id "MSTRG.59850.58"; exon_number "4";
chr14	StringTie	exon	90535614	90541590	1000	-	.	gene_id "MSTRG.59850"; transcript_id "MSTRG.59850.58"; exon_number "5";
chr14	StringTie	transcript	90524569	90541606	1000	-	.	gene_id "MSTRG.59850"; transcript_id "MSTRG.59850.59";
chr14	StringTie	exon	90524569	90525647	1000	-	.	gene_id "MSTRG.59850"; transcript_id "MSTRG.59850.59"; exon_number "1";
chr14	StringTie	exon	90530474	90530569	1000	-	.	gene_id "MSTRG.59850"; transcript_id "MSTRG.59850.59"; exon_number "2";
chr14	StringTie	exon	90533083	90541606	1000	-	.	gene_id "MSTRG.59850"; transcript_id "MSTRG.59850.59"; exon_number "3";
chr14	StringTie	transcript	90524011	90705392	1000	-	.	gene_id "MSTRG.59850"; transcript_id "MSTRG.59850.6";
chr14	StringTie	exon	90524011	90541589	1000	-	.	gene_id "MSTRG.59850"; transcript_id "MSTRG.59850.6"; exon_number "1";
chr14	StringTie	exon	90560015	90560195	1000	-	.	gene_id "MSTRG.59850"; transcript_id "MSTRG.59850.6"; exon_number "2";
chr14	StringTie	exon	90578106	90578308	1000	-	.	gene_id "MSTRG.59850"; transcript_id "MSTRG.59850.6"; exon_number "3";
chr14	StringTie	exon	90593486	90593626	1000	-	.	gene_id "MSTRG.59850"; transcript_id "MSTRG.59850.6"; exon_number "4";
chr14	StringTie	exon	90603253	90603303	1000	-	.	gene_id "MSTRG.59850"; transcript_id "MSTRG.59850.6"; exon_number "5";
chr14	StringTie	exon	90610742	90610839	1000	-	.	gene_id "MSTRG.59850"; transcript_id "MSTRG.59850.6"; exon_number "6";
chr14	StringTie	exon	90617929	90618045	1000	-	.	gene_id "MSTRG.59850"; transcript_id "MSTRG.59850.6"; exon_number "7";
chr14	StringTie	exon	90644048	90644208	1000	-	.	gene_id "MSTRG.59850"; transcript_id "MSTRG.59850.6"; exon_number "8";
chr14	StringTie	exon	90646951	90647023	1000	-	.	gene_id "MSTRG.59850"; transcript_id "MSTRG.59850.6"; exon_number "9";
chr14	StringTie	exon	90652841	90652898	1000	-	.	gene_id "MSTRG.59850"; transcript_id "MSTRG.59850.6"; exon_number "10";
chr14	StringTie	exon	90654993	90655110	1000	-	.	gene_id "MSTRG.59850"; transcript_id "MSTRG.59850.6"; exon_number "11";
chr14	StringTie	exon	90657174	90657278	1000	-	.	gene_id "MSTRG.59850"; transcript_id "MSTRG.59850.6"; exon_number "12";
chr14	StringTie	exon	90658304	90658387	1000	-	.	gene_id "MSTRG.59850"; transcript_id "MSTRG.59850.6"; exon_number "13";
chr14	StringTie	exon	90676523	90676660	1000	-	.	gene_id "MSTRG.59850"; transcript_id "MSTRG.59850.6"; exon_number "14";
chr14	StringTie	exon	90680472	90680535	1000	-	.	gene_id "MSTRG.59850"; transcript_id "MSTRG.59850.6"; exon_number "15";
chr14	StringTie	exon	90689540	90689712	1000	-	.	gene_id "MSTRG.59850"; transcript_id "MSTRG.59850.6"; exon_number "16";
chr14	StringTie	exon	90695500	90695578	1000	-	.	gene_id "MSTRG.59850"; transcript_id "MSTRG.59850.6"; exon_number "17";
chr14	StringTie	exon	90705200	90705392	1000	-	.	gene_id "MSTRG.59850"; transcript_id "MSTRG.59850.6"; exon_number "18";
chr14	StringTie	transcript	90524570	90541736	1000	-	.	gene_id "MSTRG.59850"; transcript_id "MSTRG.59850.60";
chr14	StringTie	exon	90524570	90530571	1000	-	.	gene_id "MSTRG.59850"; transcript_id "MSTRG.59850.60"; exon_number "1";
chr14	StringTie	exon	90532726	90533471	1000	-	.	gene_id "MSTRG.59850"; transcript_id "MSTRG.59850.60"; exon_number "2";
chr14	StringTie	exon	90535707	90541736	1000	-	.	gene_id "MSTRG.59850"; transcript_id "MSTRG.59850.60"; exon_number "3";
chr14	StringTie	transcript	90524571	90541601	1000	-	.	gene_id "MSTRG.59850"; transcript_id "MSTRG.59850.61";
chr14	StringTie	exon	90524571	90525647	1000	-	.	gene_id "MSTRG.59850"; transcript_id "MSTRG.59850.61"; exon_number "1";
chr14	StringTie	exon	90530474	90530571	1000	-	.	gene_id "MSTRG.59850"; transcript_id "MSTRG.59850.61"; exon_number "2";
chr14	StringTie	exon	90533358	90533471	1000	-	.	gene_id "MSTRG.59850"; transcript_id "MSTRG.59850.61"; exon_number "3";
chr14	StringTie	exon	90536574	90541601	1000	-	.	gene_id "MSTRG.59850"; transcript_id "MSTRG.59850.61"; exon_number "4";
chr14	StringTie	transcript	90524572	90541583	1000	-	.	gene_id "MSTRG.59850"; transcript_id "MSTRG.59850.62";
chr14	StringTie	exon	90524572	90525647	1000	-	.	gene_id "MSTRG.59850"; transcript_id "MSTRG.59850.62"; exon_number "1";
chr14	StringTie	exon	90530474	90530571	1000	-	.	gene_id "MSTRG.59850"; transcript_id "MSTRG.59850.62"; exon_number "2";
chr14	StringTie	exon	90533083	90533275	1000	-	.	gene_id "MSTRG.59850"; transcript_id "MSTRG.59850.62"; exon_number "3";
chr14	StringTie	exon	90533358	90537123	1000	-	.	gene_id "MSTRG.59850"; transcript_id "MSTRG.59850.62"; exon_number "4";
chr14	StringTie	exon	90541524	90541583	1000	-	.	gene_id "MSTRG.59850"; transcript_id "MSTRG.59850.62"; exon_number "5";
chr14	StringTie	transcript	90524573	90816480	1000	-	.	gene_id "MSTRG.59850"; transcript_id "MSTRG.59850.63";
chr14	StringTie	exon	90524573	90530571	1000	-	.	gene_id "MSTRG.59850"; transcript_id "MSTRG.59850.63"; exon_number "1";
chr14	StringTie	exon	90533358	90541589	1000	-	.	gene_id "MSTRG.59850"; transcript_id "MSTRG.59850.63"; exon_number "2";
chr14	StringTie	exon	90578106	90578308	1000	-	.	gene_id "MSTRG.59850"; transcript_id "MSTRG.59850.63"; exon_number "3";
chr14	StringTie	exon	90593486	90593626	1000	-	.	gene_id "MSTRG.59850"; transcript_id "MSTRG.59850.63"; exon_number "4";
chr14	StringTie	exon	90610742	90610839	1000	-	.	gene_id "MSTRG.59850"; transcript_id "MSTRG.59850.63"; exon_number "5";
chr14	StringTie	exon	90617929	90618045	1000	-	.	gene_id "MSTRG.59850"; transcript_id "MSTRG.59850.63"; exon_number "6";
chr14	StringTie	exon	90644048	90644208	1000	-	.	gene_id "MSTRG.59850"; transcript_id "MSTRG.59850.63"; exon_number "7";
chr14	StringTie	exon	90646951	90647023	1000	-	.	gene_id "MSTRG.59850"; transcript_id "MSTRG.59850.63"; exon_number "8";
chr14	StringTie	exon	90652841	90652898	1000	-	.	gene_id "MSTRG.59850"; transcript_id "MSTRG.59850.63"; exon_number "9";
chr14	StringTie	exon	90654993	90655110	1000	-	.	gene_id "MSTRG.59850"; transcript_id "MSTRG.59850.63"; exon_number "10";
chr14	StringTie	exon	90657174	90657278	1000	-	.	gene_id "MSTRG.59850"; transcript_id "MSTRG.59850.63"; exon_number "11";
chr14	StringTie	exon	90658304	90658387	1000	-	.	gene_id "MSTRG.59850"; transcript_id "MSTRG.59850.63"; exon_number "12";
chr14	StringTie	exon	90676523	90676660	1000	-	.	gene_id "MSTRG.59850"; transcript_id "MSTRG.59850.63"; exon_number "13";
chr14	StringTie	exon	90680472	90680535	1000	-	.	gene_id "MSTRG.59850"; transcript_id "MSTRG.59850.63"; exon_number "14";
chr14	StringTie	exon	90689540	90689712	1000	-	.	gene_id "MSTRG.59850"; transcript_id "MSTRG.59850.63"; exon_number "15";
chr14	StringTie	exon	90695500	90695578	1000	-	.	gene_id "MSTRG.59850"; transcript_id "MSTRG.59850.63"; exon_number "16";
chr14	StringTie	exon	90730075	90730196	1000	-	.	gene_id "MSTRG.59850"; transcript_id "MSTRG.59850.63"; exon_number "17";
chr14	StringTie	exon	90744792	90744922	1000	-	.	gene_id "MSTRG.59850"; transcript_id "MSTRG.59850.63"; exon_number "18";
chr14	StringTie	exon	90772848	90772942	1000	-	.	gene_id "MSTRG.59850"; transcript_id "MSTRG.59850.63"; exon_number "19";
chr14	StringTie	exon	90780738	90780906	1000	-	.	gene_id "MSTRG.59850"; transcript_id "MSTRG.59850.63"; exon_number "20";
chr14	StringTie	exon	90786174	90786328	1000	-	.	gene_id "MSTRG.59850"; transcript_id "MSTRG.59850.63"; exon_number "21";
chr14	StringTie	exon	90816175	90816480	1000	-	.	gene_id "MSTRG.59850"; transcript_id "MSTRG.59850.63"; exon_number "22";
chr14	StringTie	transcript	90524575	90816330	1000	-	.	gene_id "MSTRG.59850"; transcript_id "MSTRG.59850.64";
chr14	StringTie	exon	90524575	90533471	1000	-	.	gene_id "MSTRG.59850"; transcript_id "MSTRG.59850.64"; exon_number "1";
chr14	StringTie	exon	90536195	90541589	1000	-	.	gene_id "MSTRG.59850"; transcript_id "MSTRG.59850.64"; exon_number "2";
chr14	StringTie	exon	90578106	90578308	1000	-	.	gene_id "MSTRG.59850"; transcript_id "MSTRG.59850.64"; exon_number "3";
chr14	StringTie	exon	90593486	90593626	1000	-	.	gene_id "MSTRG.59850"; transcript_id "MSTRG.59850.64"; exon_number "4";
chr14	StringTie	exon	90610742	90610839	1000	-	.	gene_id "MSTRG.59850"; transcript_id "MSTRG.59850.64"; exon_number "5";
chr14	StringTie	exon	90617929	90618045	1000	-	.	gene_id "MSTRG.59850"; transcript_id "MSTRG.59850.64"; exon_number "6";
chr14	StringTie	exon	90644048	90644208	1000	-	.	gene_id "MSTRG.59850"; transcript_id "MSTRG.59850.64"; exon_number "7";
chr14	StringTie	exon	90646951	90647023	1000	-	.	gene_id "MSTRG.59850"; transcript_id "MSTRG.59850.64"; exon_number "8";
chr14	StringTie	exon	90652841	90652898	1000	-	.	gene_id "MSTRG.59850"; transcript_id "MSTRG.59850.64"; exon_number "9";
chr14	StringTie	exon	90654993	90655110	1000	-	.	gene_id "MSTRG.59850"; transcript_id "MSTRG.59850.64"; exon_number "10";
chr14	StringTie	exon	90657174	90657278	1000	-	.	gene_id "MSTRG.59850"; transcript_id "MSTRG.59850.64"; exon_number "11";
chr14	StringTie	exon	90658304	90658387	1000	-	.	gene_id "MSTRG.59850"; transcript_id "MSTRG.59850.64"; exon_number "12";
chr14	StringTie	exon	90676523	90676660	1000	-	.	gene_id "MSTRG.59850"; transcript_id "MSTRG.59850.64"; exon_number "13";
chr14	StringTie	exon	90680472	90680535	1000	-	.	gene_id "MSTRG.59850"; transcript_id "MSTRG.59850.64"; exon_number "14";
chr14	StringTie	exon	90689540	90689712	1000	-	.	gene_id "MSTRG.59850"; transcript_id "MSTRG.59850.64"; exon_number "15";
chr14	StringTie	exon	90695500	90695578	1000	-	.	gene_id "MSTRG.59850"; transcript_id "MSTRG.59850.64"; exon_number "16";
chr14	StringTie	exon	90730075	90730196	1000	-	.	gene_id "MSTRG.59850"; transcript_id "MSTRG.59850.64"; exon_number "17";
chr14	StringTie	exon	90744792	90744922	1000	-	.	gene_id "MSTRG.59850"; transcript_id "MSTRG.59850.64"; exon_number "18";
chr14	StringTie	exon	90780738	90780906	1000	-	.	gene_id "MSTRG.59850"; transcript_id "MSTRG.59850.64"; exon_number "19";
chr14	StringTie	exon	90786174	90786328	1000	-	.	gene_id "MSTRG.59850"; transcript_id "MSTRG.59850.64"; exon_number "20";
chr14	StringTie	exon	90816175	90816330	1000	-	.	gene_id "MSTRG.59850"; transcript_id "MSTRG.59850.64"; exon_number "21";
chr14	StringTie	transcript	90524575	90541631	1000	-	.	gene_id "MSTRG.59850"; transcript_id "MSTRG.59850.65";
chr14	StringTie	exon	90524575	90525647	1000	-	.	gene_id "MSTRG.59850"; transcript_id "MSTRG.59850.65"; exon_number "1";
chr14	StringTie	exon	90530474	90537128	1000	-	.	gene_id "MSTRG.59850"; transcript_id "MSTRG.59850.65"; exon_number "2";
chr14	StringTie	exon	90540117	90541631	1000	-	.	gene_id "MSTRG.59850"; transcript_id "MSTRG.59850.65"; exon_number "3";
chr14	StringTie	transcript	90524575	90744928	1000	-	.	gene_id "MSTRG.59850"; transcript_id "MSTRG.59850.66";
chr14	StringTie	exon	90524575	90541589	1000	-	.	gene_id "MSTRG.59850"; transcript_id "MSTRG.59850.66"; exon_number "1";
chr14	StringTie	exon	90555241	90555400	1000	-	.	gene_id "MSTRG.59850"; transcript_id "MSTRG.59850.66"; exon_number "2";
chr14	StringTie	exon	90578106	90578308	1000	-	.	gene_id "MSTRG.59850"; transcript_id "MSTRG.59850.66"; exon_number "3";
chr14	StringTie	exon	90593486	90593626	1000	-	.	gene_id "MSTRG.59850"; transcript_id "MSTRG.59850.66"; exon_number "4";
chr14	StringTie	exon	90610742	90610839	1000	-	.	gene_id "MSTRG.59850"; transcript_id "MSTRG.59850.66"; exon_number "5";
chr14	StringTie	exon	90617929	90618045	1000	-	.	gene_id "MSTRG.59850"; transcript_id "MSTRG.59850.66"; exon_number "6";
chr14	StringTie	exon	90644048	90644208	1000	-	.	gene_id "MSTRG.59850"; transcript_id "MSTRG.59850.66"; exon_number "7";
chr14	StringTie	exon	90646951	90647023	1000	-	.	gene_id "MSTRG.59850"; transcript_id "MSTRG.59850.66"; exon_number "8";
chr14	StringTie	exon	90652841	90652898	1000	-	.	gene_id "MSTRG.59850"; transcript_id "MSTRG.59850.66"; exon_number "9";
chr14	StringTie	exon	90654993	90655110	1000	-	.	gene_id "MSTRG.59850"; transcript_id "MSTRG.59850.66"; exon_number "10";
chr14	StringTie	exon	90657174	90657278	1000	-	.	gene_id "MSTRG.59850"; transcript_id "MSTRG.59850.66"; exon_number "11";
chr14	StringTie	exon	90658304	90658387	1000	-	.	gene_id "MSTRG.59850"; transcript_id "MSTRG.59850.66"; exon_number "12";
chr14	StringTie	exon	90676523	90676660	1000	-	.	gene_id "MSTRG.59850"; transcript_id "MSTRG.59850.66"; exon_number "13";
chr14	StringTie	exon	90680472	90680535	1000	-	.	gene_id "MSTRG.59850"; transcript_id "MSTRG.59850.66"; exon_number "14";
chr14	StringTie	exon	90689540	90689712	1000	-	.	gene_id "MSTRG.59850"; transcript_id "MSTRG.59850.66"; exon_number "15";
chr14	StringTie	exon	90695500	90695578	1000	-	.	gene_id "MSTRG.59850"; transcript_id "MSTRG.59850.66"; exon_number "16";
chr14	StringTie	exon	90705196	90705333	1000	-	.	gene_id "MSTRG.59850"; transcript_id "MSTRG.59850.66"; exon_number "17";
chr14	StringTie	exon	90730075	90730196	1000	-	.	gene_id "MSTRG.59850"; transcript_id "MSTRG.59850.66"; exon_number "18";
chr14	StringTie	exon	90744792	90744928	1000	-	.	gene_id "MSTRG.59850"; transcript_id "MSTRG.59850.66"; exon_number "19";
chr14	StringTie	transcript	90524575	90541700	1000	-	.	gene_id "MSTRG.59850"; transcript_id "MSTRG.59850.67";
chr14	StringTie	exon	90524575	90525318	1000	-	.	gene_id "MSTRG.59850"; transcript_id "MSTRG.59850.67"; exon_number "1";
chr14	StringTie	exon	90530474	90541700	1000	-	.	gene_id "MSTRG.59850"; transcript_id "MSTRG.59850.67"; exon_number "2";
chr14	StringTie	transcript	90524576	90792498	1000	-	.	gene_id "MSTRG.59850"; transcript_id "MSTRG.59850.68";
chr14	StringTie	exon	90524576	90525647	1000	-	.	gene_id "MSTRG.59850"; transcript_id "MSTRG.59850.68"; exon_number "1";
chr14	StringTie	exon	90530474	90541589	1000	-	.	gene_id "MSTRG.59850"; transcript_id "MSTRG.59850.68"; exon_number "2";
chr14	StringTie	exon	90555241	90555400	1000	-	.	gene_id "MSTRG.59850"; transcript_id "MSTRG.59850.68"; exon_number "3";
chr14	StringTie	exon	90578106	90578308	1000	-	.	gene_id "MSTRG.59850"; transcript_id "MSTRG.59850.68"; exon_number "4";
chr14	StringTie	exon	90593486	90593626	1000	-	.	gene_id "MSTRG.59850"; transcript_id "MSTRG.59850.68"; exon_number "5";
chr14	StringTie	exon	90603253	90603303	1000	-	.	gene_id "MSTRG.59850"; transcript_id "MSTRG.59850.68"; exon_number "6";
chr14	StringTie	exon	90610742	90610839	1000	-	.	gene_id "MSTRG.59850"; transcript_id "MSTRG.59850.68"; exon_number "7";
chr14	StringTie	exon	90617929	90618045	1000	-	.	gene_id "MSTRG.59850"; transcript_id "MSTRG.59850.68"; exon_number "8";
chr14	StringTie	exon	90644048	90644208	1000	-	.	gene_id "MSTRG.59850"; transcript_id "MSTRG.59850.68"; exon_number "9";
chr14	StringTie	exon	90646951	90647023	1000	-	.	gene_id "MSTRG.59850"; transcript_id "MSTRG.59850.68"; exon_number "10";
chr14	StringTie	exon	90652841	90652898	1000	-	.	gene_id "MSTRG.59850"; transcript_id "MSTRG.59850.68"; exon_number "11";
chr14	StringTie	exon	90654993	90655110	1000	-	.	gene_id "MSTRG.59850"; transcript_id "MSTRG.59850.68"; exon_number "12";
chr14	StringTie	exon	90657174	90657278	1000	-	.	gene_id "MSTRG.59850"; transcript_id "MSTRG.59850.68"; exon_number "13";
chr14	StringTie	exon	90658304	90658387	1000	-	.	gene_id "MSTRG.59850"; transcript_id "MSTRG.59850.68"; exon_number "14";
chr14	StringTie	exon	90676523	90676660	1000	-	.	gene_id "MSTRG.59850"; transcript_id "MSTRG.59850.68"; exon_number "15";
chr14	StringTie	exon	90680472	90680535	1000	-	.	gene_id "MSTRG.59850"; transcript_id "MSTRG.59850.68"; exon_number "16";
chr14	StringTie	exon	90689540	90689712	1000	-	.	gene_id "MSTRG.59850"; transcript_id "MSTRG.59850.68"; exon_number "17";
chr14	StringTie	exon	90695500	90695578	1000	-	.	gene_id "MSTRG.59850"; transcript_id "MSTRG.59850.68"; exon_number "18";
chr14	StringTie	exon	90699158	90699223	1000	-	.	gene_id "MSTRG.59850"; transcript_id "MSTRG.59850.68"; exon_number "19";
chr14	StringTie	exon	90730075	90730196	1000	-	.	gene_id "MSTRG.59850"; transcript_id "MSTRG.59850.68"; exon_number "20";
chr14	StringTie	exon	90744792	90744922	1000	-	.	gene_id "MSTRG.59850"; transcript_id "MSTRG.59850.68"; exon_number "21";
chr14	StringTie	exon	90780738	90780906	1000	-	.	gene_id "MSTRG.59850"; transcript_id "MSTRG.59850.68"; exon_number "22";
chr14	StringTie	exon	90786174	90786328	1000	-	.	gene_id "MSTRG.59850"; transcript_id "MSTRG.59850.68"; exon_number "23";
chr14	StringTie	exon	90792176	90792498	1000	-	.	gene_id "MSTRG.59850"; transcript_id "MSTRG.59850.68"; exon_number "24";
chr14	StringTie	transcript	90524576	90536133	1000	-	.	gene_id "MSTRG.59850"; transcript_id "MSTRG.59850.69";
chr14	StringTie	exon	90524576	90525647	1000	-	.	gene_id "MSTRG.59850"; transcript_id "MSTRG.59850.69"; exon_number "1";
chr14	StringTie	exon	90530474	90530571	1000	-	.	gene_id "MSTRG.59850"; transcript_id "MSTRG.59850.69"; exon_number "2";
chr14	StringTie	exon	90533083	90533471	1000	-	.	gene_id "MSTRG.59850"; transcript_id "MSTRG.59850.69"; exon_number "3";
chr14	StringTie	exon	90535663	90536133	1000	-	.	gene_id "MSTRG.59850"; transcript_id "MSTRG.59850.69"; exon_number "4";
chr14	StringTie	transcript	90524166	90699217	1000	-	.	gene_id "MSTRG.59850"; transcript_id "MSTRG.59850.7";
chr14	StringTie	exon	90524166	90525647	1000	-	.	gene_id "MSTRG.59850"; transcript_id "MSTRG.59850.7"; exon_number "1";
chr14	StringTie	exon	90530474	90530571	1000	-	.	gene_id "MSTRG.59850"; transcript_id "MSTRG.59850.7"; exon_number "2";
chr14	StringTie	exon	90536195	90541589	1000	-	.	gene_id "MSTRG.59850"; transcript_id "MSTRG.59850.7"; exon_number "3";
chr14	StringTie	exon	90578106	90578308	1000	-	.	gene_id "MSTRG.59850"; transcript_id "MSTRG.59850.7"; exon_number "4";
chr14	StringTie	exon	90593486	90593626	1000	-	.	gene_id "MSTRG.59850"; transcript_id "MSTRG.59850.7"; exon_number "5";
chr14	StringTie	exon	90602006	90602200	1000	-	.	gene_id "MSTRG.59850"; transcript_id "MSTRG.59850.7"; exon_number "6";
chr14	StringTie	exon	90610742	90610839	1000	-	.	gene_id "MSTRG.59850"; transcript_id "MSTRG.59850.7"; exon_number "7";
chr14	StringTie	exon	90617929	90618045	1000	-	.	gene_id "MSTRG.59850"; transcript_id "MSTRG.59850.7"; exon_number "8";
chr14	StringTie	exon	90644048	90644208	1000	-	.	gene_id "MSTRG.59850"; transcript_id "MSTRG.59850.7"; exon_number "9";
chr14	StringTie	exon	90646951	90647023	1000	-	.	gene_id "MSTRG.59850"; transcript_id "MSTRG.59850.7"; exon_number "10";
chr14	StringTie	exon	90652841	90652898	1000	-	.	gene_id "MSTRG.59850"; transcript_id "MSTRG.59850.7"; exon_number "11";
chr14	StringTie	exon	90654993	90655110	1000	-	.	gene_id "MSTRG.59850"; transcript_id "MSTRG.59850.7"; exon_number "12";
chr14	StringTie	exon	90657174	90657278	1000	-	.	gene_id "MSTRG.59850"; transcript_id "MSTRG.59850.7"; exon_number "13";
chr14	StringTie	exon	90658304	90658387	1000	-	.	gene_id "MSTRG.59850"; transcript_id "MSTRG.59850.7"; exon_number "14";
chr14	StringTie	exon	90676523	90676660	1000	-	.	gene_id "MSTRG.59850"; transcript_id "MSTRG.59850.7"; exon_number "15";
chr14	StringTie	exon	90680472	90680535	1000	-	.	gene_id "MSTRG.59850"; transcript_id "MSTRG.59850.7"; exon_number "16";
chr14	StringTie	exon	90689540	90689712	1000	-	.	gene_id "MSTRG.59850"; transcript_id "MSTRG.59850.7"; exon_number "17";
chr14	StringTie	exon	90695500	90695578	1000	-	.	gene_id "MSTRG.59850"; transcript_id "MSTRG.59850.7"; exon_number "18";
chr14	StringTie	exon	90699158	90699217	1000	-	.	gene_id "MSTRG.59850"; transcript_id "MSTRG.59850.7"; exon_number "19";
chr14	StringTie	transcript	90524578	90546791	1000	-	.	gene_id "MSTRG.59850"; transcript_id "MSTRG.59850.70";
chr14	StringTie	exon	90524578	90541589	1000	-	.	gene_id "MSTRG.59850"; transcript_id "MSTRG.59850.70"; exon_number "1";
chr14	StringTie	exon	90546763	90546791	1000	-	.	gene_id "MSTRG.59850"; transcript_id "MSTRG.59850.70"; exon_number "2";
chr14	StringTie	transcript	90524578	90541588	1000	-	.	gene_id "MSTRG.59850"; transcript_id "MSTRG.59850.71";
chr14	StringTie	exon	90524578	90525647	1000	-	.	gene_id "MSTRG.59850"; transcript_id "MSTRG.59850.71"; exon_number "1";
chr14	StringTie	exon	90530474	90530571	1000	-	.	gene_id "MSTRG.59850"; transcript_id "MSTRG.59850.71"; exon_number "2";
chr14	StringTie	exon	90533358	90533471	1000	-	.	gene_id "MSTRG.59850"; transcript_id "MSTRG.59850.71"; exon_number "3";
chr14	StringTie	exon	90535779	90541588	1000	-	.	gene_id "MSTRG.59850"; transcript_id "MSTRG.59850.71"; exon_number "4";
chr14	StringTie	transcript	90524578	90541632	1000	-	.	gene_id "MSTRG.59850"; transcript_id "MSTRG.59850.72";
chr14	StringTie	exon	90524578	90525647	1000	-	.	gene_id "MSTRG.59850"; transcript_id "MSTRG.59850.72"; exon_number "1";
chr14	StringTie	exon	90530474	90530571	1000	-	.	gene_id "MSTRG.59850"; transcript_id "MSTRG.59850.72"; exon_number "2";
chr14	StringTie	exon	90540117	90540256	1000	-	.	gene_id "MSTRG.59850"; transcript_id "MSTRG.59850.72"; exon_number "3";
chr14	StringTie	exon	90541198	90541632	1000	-	.	gene_id "MSTRG.59850"; transcript_id "MSTRG.59850.72"; exon_number "4";
chr14	StringTie	transcript	90524579	90644944	1000	-	.	gene_id "MSTRG.59850"; transcript_id "MSTRG.59850.73";
chr14	StringTie	exon	90524579	90525647	1000	-	.	gene_id "MSTRG.59850"; transcript_id "MSTRG.59850.73"; exon_number "1";
chr14	StringTie	exon	90530474	90530569	1000	-	.	gene_id "MSTRG.59850"; transcript_id "MSTRG.59850.73"; exon_number "2";
chr14	StringTie	exon	90536195	90541589	1000	-	.	gene_id "MSTRG.59850"; transcript_id "MSTRG.59850.73"; exon_number "3";
chr14	StringTie	exon	90578106	90578308	1000	-	.	gene_id "MSTRG.59850"; transcript_id "MSTRG.59850.73"; exon_number "4";
chr14	StringTie	exon	90593486	90593626	1000	-	.	gene_id "MSTRG.59850"; transcript_id "MSTRG.59850.73"; exon_number "5";
chr14	StringTie	exon	90603253	90603303	1000	-	.	gene_id "MSTRG.59850"; transcript_id "MSTRG.59850.73"; exon_number "6";
chr14	StringTie	exon	90610742	90610839	1000	-	.	gene_id "MSTRG.59850"; transcript_id "MSTRG.59850.73"; exon_number "7";
chr14	StringTie	exon	90617929	90618045	1000	-	.	gene_id "MSTRG.59850"; transcript_id "MSTRG.59850.73"; exon_number "8";
chr14	StringTie	exon	90644048	90644208	1000	-	.	gene_id "MSTRG.59850"; transcript_id "MSTRG.59850.73"; exon_number "9";
chr14	StringTie	exon	90644817	90644944	1000	-	.	gene_id "MSTRG.59850"; transcript_id "MSTRG.59850.73"; exon_number "10";
chr14	StringTie	transcript	90524583	90555354	1000	-	.	gene_id "MSTRG.59850"; transcript_id "MSTRG.59850.74";
chr14	StringTie	exon	90524583	90533471	1000	-	.	gene_id "MSTRG.59850"; transcript_id "MSTRG.59850.74"; exon_number "1";
chr14	StringTie	exon	90536817	90541589	1000	-	.	gene_id "MSTRG.59850"; transcript_id "MSTRG.59850.74"; exon_number "2";
chr14	StringTie	exon	90555241	90555354	1000	-	.	gene_id "MSTRG.59850"; transcript_id "MSTRG.59850.74"; exon_number "3";
chr14	StringTie	transcript	90524583	90541589	1000	-	.	gene_id "MSTRG.59850"; transcript_id "MSTRG.59850.75";
chr14	StringTie	exon	90524583	90525647	1000	-	.	gene_id "MSTRG.59850"; transcript_id "MSTRG.59850.75"; exon_number "1";
chr14	StringTie	exon	90530474	90530571	1000	-	.	gene_id "MSTRG.59850"; transcript_id "MSTRG.59850.75"; exon_number "2";
chr14	StringTie	exon	90533960	90541589	1000	-	.	gene_id "MSTRG.59850"; transcript_id "MSTRG.59850.75"; exon_number "3";
chr14	StringTie	transcript	90524585	90541643	1000	-	.	gene_id "MSTRG.59850"; transcript_id "MSTRG.59850.76";
chr14	StringTie	exon	90524585	90530571	1000	-	.	gene_id "MSTRG.59850"; transcript_id "MSTRG.59850.76"; exon_number "1";
chr14	StringTie	exon	90533358	90533471	1000	-	.	gene_id "MSTRG.59850"; transcript_id "MSTRG.59850.76"; exon_number "2";
chr14	StringTie	exon	90536817	90537128	1000	-	.	gene_id "MSTRG.59850"; transcript_id "MSTRG.59850.76"; exon_number "3";
chr14	StringTie	exon	90540117	90541643	1000	-	.	gene_id "MSTRG.59850"; transcript_id "MSTRG.59850.76"; exon_number "4";
chr14	StringTie	transcript	90524605	90541603	1000	-	.	gene_id "MSTRG.59850"; transcript_id "MSTRG.59850.77";
chr14	StringTie	exon	90524605	90525647	1000	-	.	gene_id "MSTRG.59850"; transcript_id "MSTRG.59850.77"; exon_number "1";
chr14	StringTie	exon	90530474	90530571	1000	-	.	gene_id "MSTRG.59850"; transcript_id "MSTRG.59850.77"; exon_number "2";
chr14	StringTie	exon	90533358	90533471	1000	-	.	gene_id "MSTRG.59850"; transcript_id "MSTRG.59850.77"; exon_number "3";
chr14	StringTie	exon	90536817	90541603	1000	-	.	gene_id "MSTRG.59850"; transcript_id "MSTRG.59850.77"; exon_number "4";
chr14	StringTie	transcript	90524608	90816330	1000	-	.	gene_id "MSTRG.59850"; transcript_id "MSTRG.59850.78";
chr14	StringTie	exon	90524608	90533471	1000	-	.	gene_id "MSTRG.59850"; transcript_id "MSTRG.59850.78"; exon_number "1";
chr14	StringTie	exon	90540117	90541589	1000	-	.	gene_id "MSTRG.59850"; transcript_id "MSTRG.59850.78"; exon_number "2";
chr14	StringTie	exon	90578106	90578308	1000	-	.	gene_id "MSTRG.59850"; transcript_id "MSTRG.59850.78"; exon_number "3";
chr14	StringTie	exon	90593486	90593626	1000	-	.	gene_id "MSTRG.59850"; transcript_id "MSTRG.59850.78"; exon_number "4";
chr14	StringTie	exon	90610742	90610839	1000	-	.	gene_id "MSTRG.59850"; transcript_id "MSTRG.59850.78"; exon_number "5";
chr14	StringTie	exon	90617929	90618045	1000	-	.	gene_id "MSTRG.59850"; transcript_id "MSTRG.59850.78"; exon_number "6";
chr14	StringTie	exon	90644048	90644208	1000	-	.	gene_id "MSTRG.59850"; transcript_id "MSTRG.59850.78"; exon_number "7";
chr14	StringTie	exon	90646951	90647023	1000	-	.	gene_id "MSTRG.59850"; transcript_id "MSTRG.59850.78"; exon_number "8";
chr14	StringTie	exon	90652841	90652898	1000	-	.	gene_id "MSTRG.59850"; transcript_id "MSTRG.59850.78"; exon_number "9";
chr14	StringTie	exon	90654993	90655110	1000	-	.	gene_id "MSTRG.59850"; transcript_id "MSTRG.59850.78"; exon_number "10";
chr14	StringTie	exon	90657174	90657278	1000	-	.	gene_id "MSTRG.59850"; transcript_id "MSTRG.59850.78"; exon_number "11";
chr14	StringTie	exon	90658304	90658387	1000	-	.	gene_id "MSTRG.59850"; transcript_id "MSTRG.59850.78"; exon_number "12";
chr14	StringTie	exon	90676523	90676660	1000	-	.	gene_id "MSTRG.59850"; transcript_id "MSTRG.59850.78"; exon_number "13";
chr14	StringTie	exon	90680472	90680535	1000	-	.	gene_id "MSTRG.59850"; transcript_id "MSTRG.59850.78"; exon_number "14";
chr14	StringTie	exon	90689540	90689712	1000	-	.	gene_id "MSTRG.59850"; transcript_id "MSTRG.59850.78"; exon_number "15";
chr14	StringTie	exon	90695500	90695578	1000	-	.	gene_id "MSTRG.59850"; transcript_id "MSTRG.59850.78"; exon_number "16";
chr14	StringTie	exon	90730075	90730196	1000	-	.	gene_id "MSTRG.59850"; transcript_id "MSTRG.59850.78"; exon_number "17";
chr14	StringTie	exon	90744792	90744922	1000	-	.	gene_id "MSTRG.59850"; transcript_id "MSTRG.59850.78"; exon_number "18";
chr14	StringTie	exon	90780738	90780902	1000	-	.	gene_id "MSTRG.59850"; transcript_id "MSTRG.59850.78"; exon_number "19";
chr14	StringTie	exon	90786174	90786328	1000	-	.	gene_id "MSTRG.59850"; transcript_id "MSTRG.59850.78"; exon_number "20";
chr14	StringTie	exon	90816175	90816330	1000	-	.	gene_id "MSTRG.59850"; transcript_id "MSTRG.59850.78"; exon_number "21";
chr14	StringTie	transcript	90524608	90816337	1000	-	.	gene_id "MSTRG.59850"; transcript_id "MSTRG.59850.79";
chr14	StringTie	exon	90524608	90541589	1000	-	.	gene_id "MSTRG.59850"; transcript_id "MSTRG.59850.79"; exon_number "1";
chr14	StringTie	exon	90578106	90578308	1000	-	.	gene_id "MSTRG.59850"; transcript_id "MSTRG.59850.79"; exon_number "2";
chr14	StringTie	exon	90593486	90593626	1000	-	.	gene_id "MSTRG.59850"; transcript_id "MSTRG.59850.79"; exon_number "3";
chr14	StringTie	exon	90603253	90603303	1000	-	.	gene_id "MSTRG.59850"; transcript_id "MSTRG.59850.79"; exon_number "4";
chr14	StringTie	exon	90610742	90610839	1000	-	.	gene_id "MSTRG.59850"; transcript_id "MSTRG.59850.79"; exon_number "5";
chr14	StringTie	exon	90617929	90618045	1000	-	.	gene_id "MSTRG.59850"; transcript_id "MSTRG.59850.79"; exon_number "6";
chr14	StringTie	exon	90644048	90644208	1000	-	.	gene_id "MSTRG.59850"; transcript_id "MSTRG.59850.79"; exon_number "7";
chr14	StringTie	exon	90646951	90647023	1000	-	.	gene_id "MSTRG.59850"; transcript_id "MSTRG.59850.79"; exon_number "8";
chr14	StringTie	exon	90652841	90652898	1000	-	.	gene_id "MSTRG.59850"; transcript_id "MSTRG.59850.79"; exon_number "9";
chr14	StringTie	exon	90654993	90655110	1000	-	.	gene_id "MSTRG.59850"; transcript_id "MSTRG.59850.79"; exon_number "10";
chr14	StringTie	exon	90657174	90657278	1000	-	.	gene_id "MSTRG.59850"; transcript_id "MSTRG.59850.79"; exon_number "11";
chr14	StringTie	exon	90658304	90658387	1000	-	.	gene_id "MSTRG.59850"; transcript_id "MSTRG.59850.79"; exon_number "12";
chr14	StringTie	exon	90676523	90676660	1000	-	.	gene_id "MSTRG.59850"; transcript_id "MSTRG.59850.79"; exon_number "13";
chr14	StringTie	exon	90680472	90680535	1000	-	.	gene_id "MSTRG.59850"; transcript_id "MSTRG.59850.79"; exon_number "14";
chr14	StringTie	exon	90689540	90689712	1000	-	.	gene_id "MSTRG.59850"; transcript_id "MSTRG.59850.79"; exon_number "15";
chr14	StringTie	exon	90695500	90695578	1000	-	.	gene_id "MSTRG.59850"; transcript_id "MSTRG.59850.79"; exon_number "16";
chr14	StringTie	exon	90730075	90730196	1000	-	.	gene_id "MSTRG.59850"; transcript_id "MSTRG.59850.79"; exon_number "17";
chr14	StringTie	exon	90744792	90744922	1000	-	.	gene_id "MSTRG.59850"; transcript_id "MSTRG.59850.79"; exon_number "18";
chr14	StringTie	exon	90780738	90780902	1000	-	.	gene_id "MSTRG.59850"; transcript_id "MSTRG.59850.79"; exon_number "19";
chr14	StringTie	exon	90786174	90786328	1000	-	.	gene_id "MSTRG.59850"; transcript_id "MSTRG.59850.79"; exon_number "20";
chr14	StringTie	exon	90816175	90816337	1000	-	.	gene_id "MSTRG.59850"; transcript_id "MSTRG.59850.79"; exon_number "21";
chr14	StringTie	transcript	90524304	90699219	1000	-	.	gene_id "MSTRG.59850"; transcript_id "MSTRG.59850.8";
chr14	StringTie	exon	90524304	90525647	1000	-	.	gene_id "MSTRG.59850"; transcript_id "MSTRG.59850.8"; exon_number "1";
chr14	StringTie	exon	90530474	90530571	1000	-	.	gene_id "MSTRG.59850"; transcript_id "MSTRG.59850.8"; exon_number "2";
chr14	StringTie	exon	90533358	90533471	1000	-	.	gene_id "MSTRG.59850"; transcript_id "MSTRG.59850.8"; exon_number "3";
chr14	StringTie	exon	90536195	90541589	1000	-	.	gene_id "MSTRG.59850"; transcript_id "MSTRG.59850.8"; exon_number "4";
chr14	StringTie	exon	90578106	90578308	1000	-	.	gene_id "MSTRG.59850"; transcript_id "MSTRG.59850.8"; exon_number "5";
chr14	StringTie	exon	90593486	90593626	1000	-	.	gene_id "MSTRG.59850"; transcript_id "MSTRG.59850.8"; exon_number "6";
chr14	StringTie	exon	90603253	90603303	1000	-	.	gene_id "MSTRG.59850"; transcript_id "MSTRG.59850.8"; exon_number "7";
chr14	StringTie	exon	90610742	90610839	1000	-	.	gene_id "MSTRG.59850"; transcript_id "MSTRG.59850.8"; exon_number "8";
chr14	StringTie	exon	90617929	90618045	1000	-	.	gene_id "MSTRG.59850"; transcript_id "MSTRG.59850.8"; exon_number "9";
chr14	StringTie	exon	90644048	90644208	1000	-	.	gene_id "MSTRG.59850"; transcript_id "MSTRG.59850.8"; exon_number "10";
chr14	StringTie	exon	90646951	90647023	1000	-	.	gene_id "MSTRG.59850"; transcript_id "MSTRG.59850.8"; exon_number "11";
chr14	StringTie	exon	90652841	90652898	1000	-	.	gene_id "MSTRG.59850"; transcript_id "MSTRG.59850.8"; exon_number "12";
chr14	StringTie	exon	90654993	90655110	1000	-	.	gene_id "MSTRG.59850"; transcript_id "MSTRG.59850.8"; exon_number "13";
chr14	StringTie	exon	90657174	90657278	1000	-	.	gene_id "MSTRG.59850"; transcript_id "MSTRG.59850.8"; exon_number "14";
chr14	StringTie	exon	90658304	90658387	1000	-	.	gene_id "MSTRG.59850"; transcript_id "MSTRG.59850.8"; exon_number "15";
chr14	StringTie	exon	90676523	90676660	1000	-	.	gene_id "MSTRG.59850"; transcript_id "MSTRG.59850.8"; exon_number "16";
chr14	StringTie	exon	90680472	90680535	1000	-	.	gene_id "MSTRG.59850"; transcript_id "MSTRG.59850.8"; exon_number "17";
chr14	StringTie	exon	90689540	90689712	1000	-	.	gene_id "MSTRG.59850"; transcript_id "MSTRG.59850.8"; exon_number "18";
chr14	StringTie	exon	90695500	90695578	1000	-	.	gene_id "MSTRG.59850"; transcript_id "MSTRG.59850.8"; exon_number "19";
chr14	StringTie	exon	90699158	90699219	1000	-	.	gene_id "MSTRG.59850"; transcript_id "MSTRG.59850.8"; exon_number "20";
chr14	StringTie	transcript	90524610	90546866	1000	-	.	gene_id "MSTRG.59850"; transcript_id "MSTRG.59850.80";
chr14	StringTie	exon	90524610	90530571	1000	-	.	gene_id "MSTRG.59850"; transcript_id "MSTRG.59850.80"; exon_number "1";
chr14	StringTie	exon	90533083	90541589	1000	-	.	gene_id "MSTRG.59850"; transcript_id "MSTRG.59850.80"; exon_number "2";
chr14	StringTie	exon	90546763	90546866	1000	-	.	gene_id "MSTRG.59850"; transcript_id "MSTRG.59850.80"; exon_number "3";
chr14	StringTie	transcript	90524612	90644944	1000	-	.	gene_id "MSTRG.59850"; transcript_id "MSTRG.59850.81";
chr14	StringTie	exon	90524612	90525647	1000	-	.	gene_id "MSTRG.59850"; transcript_id "MSTRG.59850.81"; exon_number "1";
chr14	StringTie	exon	90530474	90533471	1000	-	.	gene_id "MSTRG.59850"; transcript_id "MSTRG.59850.81"; exon_number "2";
chr14	StringTie	exon	90536817	90541589	1000	-	.	gene_id "MSTRG.59850"; transcript_id "MSTRG.59850.81"; exon_number "3";
chr14	StringTie	exon	90578106	90578308	1000	-	.	gene_id "MSTRG.59850"; transcript_id "MSTRG.59850.81"; exon_number "4";
chr14	StringTie	exon	90593486	90593626	1000	-	.	gene_id "MSTRG.59850"; transcript_id "MSTRG.59850.81"; exon_number "5";
chr14	StringTie	exon	90603253	90603303	1000	-	.	gene_id "MSTRG.59850"; transcript_id "MSTRG.59850.81"; exon_number "6";
chr14	StringTie	exon	90610742	90610839	1000	-	.	gene_id "MSTRG.59850"; transcript_id "MSTRG.59850.81"; exon_number "7";
chr14	StringTie	exon	90617929	90618045	1000	-	.	gene_id "MSTRG.59850"; transcript_id "MSTRG.59850.81"; exon_number "8";
chr14	StringTie	exon	90644048	90644208	1000	-	.	gene_id "MSTRG.59850"; transcript_id "MSTRG.59850.81"; exon_number "9";
chr14	StringTie	exon	90644817	90644944	1000	-	.	gene_id "MSTRG.59850"; transcript_id "MSTRG.59850.81"; exon_number "10";
chr14	StringTie	transcript	90524615	90541620	1000	-	.	gene_id "MSTRG.59850"; transcript_id "MSTRG.59850.82";
chr14	StringTie	exon	90524615	90525647	1000	-	.	gene_id "MSTRG.59850"; transcript_id "MSTRG.59850.82"; exon_number "1";
chr14	StringTie	exon	90530474	90532884	1000	-	.	gene_id "MSTRG.59850"; transcript_id "MSTRG.59850.82"; exon_number "2";
chr14	StringTie	exon	90533083	90541620	1000	-	.	gene_id "MSTRG.59850"; transcript_id "MSTRG.59850.82"; exon_number "3";
chr14	StringTie	transcript	90524619	90542589	1000	-	.	gene_id "MSTRG.59850"; transcript_id "MSTRG.59850.83";
chr14	StringTie	exon	90524619	90525647	1000	-	.	gene_id "MSTRG.59850"; transcript_id "MSTRG.59850.83"; exon_number "1";
chr14	StringTie	exon	90530474	90533471	1000	-	.	gene_id "MSTRG.59850"; transcript_id "MSTRG.59850.83"; exon_number "2";
chr14	StringTie	exon	90536817	90541589	1000	-	.	gene_id "MSTRG.59850"; transcript_id "MSTRG.59850.83"; exon_number "3";
chr14	StringTie	exon	90542464	90542589	1000	-	.	gene_id "MSTRG.59850"; transcript_id "MSTRG.59850.83"; exon_number "4";
chr14	StringTie	transcript	90524624	90541590	1000	-	.	gene_id "MSTRG.59850"; transcript_id "MSTRG.59850.84";
chr14	StringTie	exon	90524624	90525647	1000	-	.	gene_id "MSTRG.59850"; transcript_id "MSTRG.59850.84"; exon_number "1";
chr14	StringTie	exon	90530474	90530571	1000	-	.	gene_id "MSTRG.59850"; transcript_id "MSTRG.59850.84"; exon_number "2";
chr14	StringTie	exon	90533083	90533275	1000	-	.	gene_id "MSTRG.59850"; transcript_id "MSTRG.59850.84"; exon_number "3";
chr14	StringTie	exon	90536817	90541590	1000	-	.	gene_id "MSTRG.59850"; transcript_id "MSTRG.59850.84"; exon_number "4";
chr14	StringTie	transcript	90524625	90541590	1000	-	.	gene_id "MSTRG.59850"; transcript_id "MSTRG.59850.85";
chr14	StringTie	exon	90524625	90525647	1000	-	.	gene_id "MSTRG.59850"; transcript_id "MSTRG.59850.85"; exon_number "1";
chr14	StringTie	exon	90530474	90533275	1000	-	.	gene_id "MSTRG.59850"; transcript_id "MSTRG.59850.85"; exon_number "2";
chr14	StringTie	exon	90536195	90541590	1000	-	.	gene_id "MSTRG.59850"; transcript_id "MSTRG.59850.85"; exon_number "3";
chr14	StringTie	transcript	90524626	90816464	1000	-	.	gene_id "MSTRG.59850"; transcript_id "MSTRG.59850.86";
chr14	StringTie	exon	90524626	90525647	1000	-	.	gene_id "MSTRG.59850"; transcript_id "MSTRG.59850.86"; exon_number "1";
chr14	StringTie	exon	90530474	90541589	1000	-	.	gene_id "MSTRG.59850"; transcript_id "MSTRG.59850.86"; exon_number "2";
chr14	StringTie	exon	90578106	90578308	1000	-	.	gene_id "MSTRG.59850"; transcript_id "MSTRG.59850.86"; exon_number "3";
chr14	StringTie	exon	90593486	90593626	1000	-	.	gene_id "MSTRG.59850"; transcript_id "MSTRG.59850.86"; exon_number "4";
chr14	StringTie	exon	90610742	90610839	1000	-	.	gene_id "MSTRG.59850"; transcript_id "MSTRG.59850.86"; exon_number "5";
chr14	StringTie	exon	90617929	90618045	1000	-	.	gene_id "MSTRG.59850"; transcript_id "MSTRG.59850.86"; exon_number "6";
chr14	StringTie	exon	90644048	90644208	1000	-	.	gene_id "MSTRG.59850"; transcript_id "MSTRG.59850.86"; exon_number "7";
chr14	StringTie	exon	90646951	90647023	1000	-	.	gene_id "MSTRG.59850"; transcript_id "MSTRG.59850.86"; exon_number "8";
chr14	StringTie	exon	90652841	90652898	1000	-	.	gene_id "MSTRG.59850"; transcript_id "MSTRG.59850.86"; exon_number "9";
chr14	StringTie	exon	90654993	90655110	1000	-	.	gene_id "MSTRG.59850"; transcript_id "MSTRG.59850.86"; exon_number "10";
chr14	StringTie	exon	90657174	90657278	1000	-	.	gene_id "MSTRG.59850"; transcript_id "MSTRG.59850.86"; exon_number "11";
chr14	StringTie	exon	90658304	90658387	1000	-	.	gene_id "MSTRG.59850"; transcript_id "MSTRG.59850.86"; exon_number "12";
chr14	StringTie	exon	90676523	90676660	1000	-	.	gene_id "MSTRG.59850"; transcript_id "MSTRG.59850.86"; exon_number "13";
chr14	StringTie	exon	90680472	90680535	1000	-	.	gene_id "MSTRG.59850"; transcript_id "MSTRG.59850.86"; exon_number "14";
chr14	StringTie	exon	90689540	90689712	1000	-	.	gene_id "MSTRG.59850"; transcript_id "MSTRG.59850.86"; exon_number "15";
chr14	StringTie	exon	90695500	90695578	1000	-	.	gene_id "MSTRG.59850"; transcript_id "MSTRG.59850.86"; exon_number "16";
chr14	StringTie	exon	90730075	90730196	1000	-	.	gene_id "MSTRG.59850"; transcript_id "MSTRG.59850.86"; exon_number "17";
chr14	StringTie	exon	90744792	90744922	1000	-	.	gene_id "MSTRG.59850"; transcript_id "MSTRG.59850.86"; exon_number "18";
chr14	StringTie	exon	90780738	90780906	1000	-	.	gene_id "MSTRG.59850"; transcript_id "MSTRG.59850.86"; exon_number "19";
chr14	StringTie	exon	90786174	90786328	1000	-	.	gene_id "MSTRG.59850"; transcript_id "MSTRG.59850.86"; exon_number "20";
chr14	StringTie	exon	90816175	90816464	1000	-	.	gene_id "MSTRG.59850"; transcript_id "MSTRG.59850.86"; exon_number "21";
chr14	StringTie	transcript	90524629	90610776	1000	-	.	gene_id "MSTRG.59850"; transcript_id "MSTRG.59850.87";
chr14	StringTie	exon	90524629	90525647	1000	-	.	gene_id "MSTRG.59850"; transcript_id "MSTRG.59850.87"; exon_number "1";
chr14	StringTie	exon	90530474	90530571	1000	-	.	gene_id "MSTRG.59850"; transcript_id "MSTRG.59850.87"; exon_number "2";
chr14	StringTie	exon	90533358	90541589	1000	-	.	gene_id "MSTRG.59850"; transcript_id "MSTRG.59850.87"; exon_number "3";
chr14	StringTie	exon	90578106	90578308	1000	-	.	gene_id "MSTRG.59850"; transcript_id "MSTRG.59850.87"; exon_number "4";
chr14	StringTie	exon	90593486	90593626	1000	-	.	gene_id "MSTRG.59850"; transcript_id "MSTRG.59850.87"; exon_number "5";
chr14	StringTie	exon	90603253	90603303	1000	-	.	gene_id "MSTRG.59850"; transcript_id "MSTRG.59850.87"; exon_number "6";
chr14	StringTie	exon	90605597	90605758	1000	-	.	gene_id "MSTRG.59850"; transcript_id "MSTRG.59850.87"; exon_number "7";
chr14	StringTie	exon	90610742	90610776	1000	-	.	gene_id "MSTRG.59850"; transcript_id "MSTRG.59850.87"; exon_number "8";
chr14	StringTie	transcript	90524634	90618041	1000	-	.	gene_id "MSTRG.59850"; transcript_id "MSTRG.59850.88";
chr14	StringTie	exon	90524634	90530571	1000	-	.	gene_id "MSTRG.59850"; transcript_id "MSTRG.59850.88"; exon_number "1";
chr14	StringTie	exon	90533358	90541589	1000	-	.	gene_id "MSTRG.59850"; transcript_id "MSTRG.59850.88"; exon_number "2";
chr14	StringTie	exon	90578106	90578308	1000	-	.	gene_id "MSTRG.59850"; transcript_id "MSTRG.59850.88"; exon_number "3";
chr14	StringTie	exon	90593486	90593626	1000	-	.	gene_id "MSTRG.59850"; transcript_id "MSTRG.59850.88"; exon_number "4";
chr14	StringTie	exon	90603253	90603303	1000	-	.	gene_id "MSTRG.59850"; transcript_id "MSTRG.59850.88"; exon_number "5";
chr14	StringTie	exon	90605597	90605758	1000	-	.	gene_id "MSTRG.59850"; transcript_id "MSTRG.59850.88"; exon_number "6";
chr14	StringTie	exon	90610742	90610839	1000	-	.	gene_id "MSTRG.59850"; transcript_id "MSTRG.59850.88"; exon_number "7";
chr14	StringTie	exon	90617929	90618041	1000	-	.	gene_id "MSTRG.59850"; transcript_id "MSTRG.59850.88"; exon_number "8";
chr14	StringTie	transcript	90524634	90699195	1000	-	.	gene_id "MSTRG.59850"; transcript_id "MSTRG.59850.89";
chr14	StringTie	exon	90524634	90530571	1000	-	.	gene_id "MSTRG.59850"; transcript_id "MSTRG.59850.89"; exon_number "1";
chr14	StringTie	exon	90533358	90533471	1000	-	.	gene_id "MSTRG.59850"; transcript_id "MSTRG.59850.89"; exon_number "2";
chr14	StringTie	exon	90540117	90541589	1000	-	.	gene_id "MSTRG.59850"; transcript_id "MSTRG.59850.89"; exon_number "3";
chr14	StringTie	exon	90578106	90578308	1000	-	.	gene_id "MSTRG.59850"; transcript_id "MSTRG.59850.89"; exon_number "4";
chr14	StringTie	exon	90593486	90593626	1000	-	.	gene_id "MSTRG.59850"; transcript_id "MSTRG.59850.89"; exon_number "5";
chr14	StringTie	exon	90603253	90603303	1000	-	.	gene_id "MSTRG.59850"; transcript_id "MSTRG.59850.89"; exon_number "6";
chr14	StringTie	exon	90610742	90610839	1000	-	.	gene_id "MSTRG.59850"; transcript_id "MSTRG.59850.89"; exon_number "7";
chr14	StringTie	exon	90617929	90618045	1000	-	.	gene_id "MSTRG.59850"; transcript_id "MSTRG.59850.89"; exon_number "8";
chr14	StringTie	exon	90644048	90644208	1000	-	.	gene_id "MSTRG.59850"; transcript_id "MSTRG.59850.89"; exon_number "9";
chr14	StringTie	exon	90646951	90647023	1000	-	.	gene_id "MSTRG.59850"; transcript_id "MSTRG.59850.89"; exon_number "10";
chr14	StringTie	exon	90652841	90652898	1000	-	.	gene_id "MSTRG.59850"; transcript_id "MSTRG.59850.89"; exon_number "11";
chr14	StringTie	exon	90654993	90655110	1000	-	.	gene_id "MSTRG.59850"; transcript_id "MSTRG.59850.89"; exon_number "12";
chr14	StringTie	exon	90657174	90657278	1000	-	.	gene_id "MSTRG.59850"; transcript_id "MSTRG.59850.89"; exon_number "13";
chr14	StringTie	exon	90658304	90658387	1000	-	.	gene_id "MSTRG.59850"; transcript_id "MSTRG.59850.89"; exon_number "14";
chr14	StringTie	exon	90676523	90676660	1000	-	.	gene_id "MSTRG.59850"; transcript_id "MSTRG.59850.89"; exon_number "15";
chr14	StringTie	exon	90680472	90680535	1000	-	.	gene_id "MSTRG.59850"; transcript_id "MSTRG.59850.89"; exon_number "16";
chr14	StringTie	exon	90689540	90689712	1000	-	.	gene_id "MSTRG.59850"; transcript_id "MSTRG.59850.89"; exon_number "17";
chr14	StringTie	exon	90695500	90695578	1000	-	.	gene_id "MSTRG.59850"; transcript_id "MSTRG.59850.89"; exon_number "18";
chr14	StringTie	exon	90699158	90699195	1000	-	.	gene_id "MSTRG.59850"; transcript_id "MSTRG.59850.89"; exon_number "19";
chr14	StringTie	transcript	90524377	90552847	1000	-	.	gene_id "MSTRG.59850"; transcript_id "MSTRG.59850.9";
chr14	StringTie	exon	90524377	90525647	1000	-	.	gene_id "MSTRG.59850"; transcript_id "MSTRG.59850.9"; exon_number "1";
chr14	StringTie	exon	90530474	90530569	1000	-	.	gene_id "MSTRG.59850"; transcript_id "MSTRG.59850.9"; exon_number "2";
chr14	StringTie	exon	90536195	90541589	1000	-	.	gene_id "MSTRG.59850"; transcript_id "MSTRG.59850.9"; exon_number "3";
chr14	StringTie	exon	90552657	90552847	1000	-	.	gene_id "MSTRG.59850"; transcript_id "MSTRG.59850.9"; exon_number "4";
chr14	StringTie	transcript	90524640	90541668	1000	-	.	gene_id "MSTRG.59850"; transcript_id "MSTRG.59850.90";
chr14	StringTie	exon	90524640	90537123	1000	-	.	gene_id "MSTRG.59850"; transcript_id "MSTRG.59850.90"; exon_number "1";
chr14	StringTie	exon	90539735	90541668	1000	-	.	gene_id "MSTRG.59850"; transcript_id "MSTRG.59850.90"; exon_number "2";
chr14	StringTie	transcript	90524640	90552724	1000	-	.	gene_id "MSTRG.59850"; transcript_id "MSTRG.59850.91";
chr14	StringTie	exon	90524640	90525647	1000	-	.	gene_id "MSTRG.59850"; transcript_id "MSTRG.59850.91"; exon_number "1";
chr14	StringTie	exon	90530474	90532884	1000	-	.	gene_id "MSTRG.59850"; transcript_id "MSTRG.59850.91"; exon_number "2";
chr14	StringTie	exon	90533358	90533471	1000	-	.	gene_id "MSTRG.59850"; transcript_id "MSTRG.59850.91"; exon_number "3";
chr14	StringTie	exon	90535707	90541589	1000	-	.	gene_id "MSTRG.59850"; transcript_id "MSTRG.59850.91"; exon_number "4";
chr14	StringTie	exon	90552657	90552724	1000	-	.	gene_id "MSTRG.59850"; transcript_id "MSTRG.59850.91"; exon_number "5";
chr14	StringTie	transcript	90524640	90816325	1000	-	.	gene_id "MSTRG.59850"; transcript_id "MSTRG.59850.92";
chr14	StringTie	exon	90524640	90530571	1000	-	.	gene_id "MSTRG.59850"; transcript_id "MSTRG.59850.92"; exon_number "1";
chr14	StringTie	exon	90533358	90541589	1000	-	.	gene_id "MSTRG.59850"; transcript_id "MSTRG.59850.92"; exon_number "2";
chr14	StringTie	exon	90578106	90578308	1000	-	.	gene_id "MSTRG.59850"; transcript_id "MSTRG.59850.92"; exon_number "3";
chr14	StringTie	exon	90593486	90593626	1000	-	.	gene_id "MSTRG.59850"; transcript_id "MSTRG.59850.92"; exon_number "4";
chr14	StringTie	exon	90610742	90610839	1000	-	.	gene_id "MSTRG.59850"; transcript_id "MSTRG.59850.92"; exon_number "5";
chr14	StringTie	exon	90617929	90618045	1000	-	.	gene_id "MSTRG.59850"; transcript_id "MSTRG.59850.92"; exon_number "6";
chr14	StringTie	exon	90644048	90644208	1000	-	.	gene_id "MSTRG.59850"; transcript_id "MSTRG.59850.92"; exon_number "7";
chr14	StringTie	exon	90646951	90647023	1000	-	.	gene_id "MSTRG.59850"; transcript_id "MSTRG.59850.92"; exon_number "8";
chr14	StringTie	exon	90652841	90652898	1000	-	.	gene_id "MSTRG.59850"; transcript_id "MSTRG.59850.92"; exon_number "9";
chr14	StringTie	exon	90654993	90655110	1000	-	.	gene_id "MSTRG.59850"; transcript_id "MSTRG.59850.92"; exon_number "10";
chr14	StringTie	exon	90657174	90657278	1000	-	.	gene_id "MSTRG.59850"; transcript_id "MSTRG.59850.92"; exon_number "11";
chr14	StringTie	exon	90658304	90658387	1000	-	.	gene_id "MSTRG.59850"; transcript_id "MSTRG.59850.92"; exon_number "12";
chr14	StringTie	exon	90676523	90676660	1000	-	.	gene_id "MSTRG.59850"; transcript_id "MSTRG.59850.92"; exon_number "13";
chr14	StringTie	exon	90680472	90680535	1000	-	.	gene_id "MSTRG.59850"; transcript_id "MSTRG.59850.92"; exon_number "14";
chr14	StringTie	exon	90689540	90689712	1000	-	.	gene_id "MSTRG.59850"; transcript_id "MSTRG.59850.92"; exon_number "15";
chr14	StringTie	exon	90695500	90695578	1000	-	.	gene_id "MSTRG.59850"; transcript_id "MSTRG.59850.92"; exon_number "16";
chr14	StringTie	exon	90730075	90730196	1000	-	.	gene_id "MSTRG.59850"; transcript_id "MSTRG.59850.92"; exon_number "17";
chr14	StringTie	exon	90744792	90744922	1000	-	.	gene_id "MSTRG.59850"; transcript_id "MSTRG.59850.92"; exon_number "18";
chr14	StringTie	exon	90780738	90780906	1000	-	.	gene_id "MSTRG.59850"; transcript_id "MSTRG.59850.92"; exon_number "19";
chr14	StringTie	exon	90786174	90786328	1000	-	.	gene_id "MSTRG.59850"; transcript_id "MSTRG.59850.92"; exon_number "20";
chr14	StringTie	exon	90816175	90816325	1000	-	.	gene_id "MSTRG.59850"; transcript_id "MSTRG.59850.92"; exon_number "21";
chr14	StringTie	transcript	90524649	90786672	1000	-	.	gene_id "MSTRG.59850"; transcript_id "MSTRG.59850.93";
chr14	StringTie	exon	90524649	90530571	1000	-	.	gene_id "MSTRG.59850"; transcript_id "MSTRG.59850.93"; exon_number "1";
chr14	StringTie	exon	90540117	90541589	1000	-	.	gene_id "MSTRG.59850"; transcript_id "MSTRG.59850.93"; exon_number "2";
chr14	StringTie	exon	90578106	90578308	1000	-	.	gene_id "MSTRG.59850"; transcript_id "MSTRG.59850.93"; exon_number "3";
chr14	StringTie	exon	90593486	90593626	1000	-	.	gene_id "MSTRG.59850"; transcript_id "MSTRG.59850.93"; exon_number "4";
chr14	StringTie	exon	90610742	90610839	1000	-	.	gene_id "MSTRG.59850"; transcript_id "MSTRG.59850.93"; exon_number "5";
chr14	StringTie	exon	90617929	90618045	1000	-	.	gene_id "MSTRG.59850"; transcript_id "MSTRG.59850.93"; exon_number "6";
chr14	StringTie	exon	90644048	90644208	1000	-	.	gene_id "MSTRG.59850"; transcript_id "MSTRG.59850.93"; exon_number "7";
chr14	StringTie	exon	90646951	90647023	1000	-	.	gene_id "MSTRG.59850"; transcript_id "MSTRG.59850.93"; exon_number "8";
chr14	StringTie	exon	90652841	90652898	1000	-	.	gene_id "MSTRG.59850"; transcript_id "MSTRG.59850.93"; exon_number "9";
chr14	StringTie	exon	90654993	90655110	1000	-	.	gene_id "MSTRG.59850"; transcript_id "MSTRG.59850.93"; exon_number "10";
chr14	StringTie	exon	90657174	90657278	1000	-	.	gene_id "MSTRG.59850"; transcript_id "MSTRG.59850.93"; exon_number "11";
chr14	StringTie	exon	90658304	90658387	1000	-	.	gene_id "MSTRG.59850"; transcript_id "MSTRG.59850.93"; exon_number "12";
chr14	StringTie	exon	90676523	90676660	1000	-	.	gene_id "MSTRG.59850"; transcript_id "MSTRG.59850.93"; exon_number "13";
chr14	StringTie	exon	90680472	90680535	1000	-	.	gene_id "MSTRG.59850"; transcript_id "MSTRG.59850.93"; exon_number "14";
chr14	StringTie	exon	90689540	90689712	1000	-	.	gene_id "MSTRG.59850"; transcript_id "MSTRG.59850.93"; exon_number "15";
chr14	StringTie	exon	90695500	90695578	1000	-	.	gene_id "MSTRG.59850"; transcript_id "MSTRG.59850.93"; exon_number "16";
chr14	StringTie	exon	90730075	90730196	1000	-	.	gene_id "MSTRG.59850"; transcript_id "MSTRG.59850.93"; exon_number "17";
chr14	StringTie	exon	90744792	90744922	1000	-	.	gene_id "MSTRG.59850"; transcript_id "MSTRG.59850.93"; exon_number "18";
chr14	StringTie	exon	90780738	90780906	1000	-	.	gene_id "MSTRG.59850"; transcript_id "MSTRG.59850.93"; exon_number "19";
chr14	StringTie	exon	90786174	90786672	1000	-	.	gene_id "MSTRG.59850"; transcript_id "MSTRG.59850.93"; exon_number "20";
chr14	StringTie	transcript	90524659	90816479	1000	-	.	gene_id "MSTRG.59850"; transcript_id "MSTRG.59850.94";
chr14	StringTie	exon	90524659	90525647	1000	-	.	gene_id "MSTRG.59850"; transcript_id "MSTRG.59850.94"; exon_number "1";
chr14	StringTie	exon	90530474	90541589	1000	-	.	gene_id "MSTRG.59850"; transcript_id "MSTRG.59850.94"; exon_number "2";
chr14	StringTie	exon	90578106	90578308	1000	-	.	gene_id "MSTRG.59850"; transcript_id "MSTRG.59850.94"; exon_number "3";
chr14	StringTie	exon	90593486	90593626	1000	-	.	gene_id "MSTRG.59850"; transcript_id "MSTRG.59850.94"; exon_number "4";
chr14	StringTie	exon	90610742	90610839	1000	-	.	gene_id "MSTRG.59850"; transcript_id "MSTRG.59850.94"; exon_number "5";
chr14	StringTie	exon	90617929	90618045	1000	-	.	gene_id "MSTRG.59850"; transcript_id "MSTRG.59850.94"; exon_number "6";
chr14	StringTie	exon	90644048	90644208	1000	-	.	gene_id "MSTRG.59850"; transcript_id "MSTRG.59850.94"; exon_number "7";
chr14	StringTie	exon	90646951	90647023	1000	-	.	gene_id "MSTRG.59850"; transcript_id "MSTRG.59850.94"; exon_number "8";
chr14	StringTie	exon	90652841	90652898	1000	-	.	gene_id "MSTRG.59850"; transcript_id "MSTRG.59850.94"; exon_number "9";
chr14	StringTie	exon	90654993	90655110	1000	-	.	gene_id "MSTRG.59850"; transcript_id "MSTRG.59850.94"; exon_number "10";
chr14	StringTie	exon	90657174	90657278	1000	-	.	gene_id "MSTRG.59850"; transcript_id "MSTRG.59850.94"; exon_number "11";
chr14	StringTie	exon	90658304	90658387	1000	-	.	gene_id "MSTRG.59850"; transcript_id "MSTRG.59850.94"; exon_number "12";
chr14	StringTie	exon	90676523	90676660	1000	-	.	gene_id "MSTRG.59850"; transcript_id "MSTRG.59850.94"; exon_number "13";
chr14	StringTie	exon	90680472	90680535	1000	-	.	gene_id "MSTRG.59850"; transcript_id "MSTRG.59850.94"; exon_number "14";
chr14	StringTie	exon	90689540	90689712	1000	-	.	gene_id "MSTRG.59850"; transcript_id "MSTRG.59850.94"; exon_number "15";
chr14	StringTie	exon	90695500	90695578	1000	-	.	gene_id "MSTRG.59850"; transcript_id "MSTRG.59850.94"; exon_number "16";
chr14	StringTie	exon	90730075	90730196	1000	-	.	gene_id "MSTRG.59850"; transcript_id "MSTRG.59850.94"; exon_number "17";
chr14	StringTie	exon	90744792	90744922	1000	-	.	gene_id "MSTRG.59850"; transcript_id "MSTRG.59850.94"; exon_number "18";
chr14	StringTie	exon	90780738	90780902	1000	-	.	gene_id "MSTRG.59850"; transcript_id "MSTRG.59850.94"; exon_number "19";
chr14	StringTie	exon	90786174	90786328	1000	-	.	gene_id "MSTRG.59850"; transcript_id "MSTRG.59850.94"; exon_number "20";
chr14	StringTie	exon	90816175	90816479	1000	-	.	gene_id "MSTRG.59850"; transcript_id "MSTRG.59850.94"; exon_number "21";
chr14	StringTie	transcript	90524660	90705314	1000	-	.	gene_id "MSTRG.59850"; transcript_id "MSTRG.59850.95";
chr14	StringTie	exon	90524660	90525647	1000	-	.	gene_id "MSTRG.59850"; transcript_id "MSTRG.59850.95"; exon_number "1";
chr14	StringTie	exon	90530474	90530571	1000	-	.	gene_id "MSTRG.59850"; transcript_id "MSTRG.59850.95"; exon_number "2";
chr14	StringTie	exon	90540117	90541589	1000	-	.	gene_id "MSTRG.59850"; transcript_id "MSTRG.59850.95"; exon_number "3";
chr14	StringTie	exon	90578106	90578308	1000	-	.	gene_id "MSTRG.59850"; transcript_id "MSTRG.59850.95"; exon_number "4";
chr14	StringTie	exon	90593486	90593626	1000	-	.	gene_id "MSTRG.59850"; transcript_id "MSTRG.59850.95"; exon_number "5";
chr14	StringTie	exon	90603253	90603303	1000	-	.	gene_id "MSTRG.59850"; transcript_id "MSTRG.59850.95"; exon_number "6";
chr14	StringTie	exon	90610742	90610839	1000	-	.	gene_id "MSTRG.59850"; transcript_id "MSTRG.59850.95"; exon_number "7";
chr14	StringTie	exon	90617929	90618045	1000	-	.	gene_id "MSTRG.59850"; transcript_id "MSTRG.59850.95"; exon_number "8";
chr14	StringTie	exon	90644048	90644208	1000	-	.	gene_id "MSTRG.59850"; transcript_id "MSTRG.59850.95"; exon_number "9";
chr14	StringTie	exon	90646951	90647023	1000	-	.	gene_id "MSTRG.59850"; transcript_id "MSTRG.59850.95"; exon_number "10";
chr14	StringTie	exon	90652841	90652898	1000	-	.	gene_id "MSTRG.59850"; transcript_id "MSTRG.59850.95"; exon_number "11";
chr14	StringTie	exon	90654993	90655110	1000	-	.	gene_id "MSTRG.59850"; transcript_id "MSTRG.59850.95"; exon_number "12";
chr14	StringTie	exon	90657174	90657278	1000	-	.	gene_id "MSTRG.59850"; transcript_id "MSTRG.59850.95"; exon_number "13";
chr14	StringTie	exon	90658304	90658387	1000	-	.	gene_id "MSTRG.59850"; transcript_id "MSTRG.59850.95"; exon_number "14";
chr14	StringTie	exon	90676523	90676660	1000	-	.	gene_id "MSTRG.59850"; transcript_id "MSTRG.59850.95"; exon_number "15";
chr14	StringTie	exon	90680472	90680535	1000	-	.	gene_id "MSTRG.59850"; transcript_id "MSTRG.59850.95"; exon_number "16";
chr14	StringTie	exon	90689540	90689712	1000	-	.	gene_id "MSTRG.59850"; transcript_id "MSTRG.59850.95"; exon_number "17";
chr14	StringTie	exon	90695500	90695578	1000	-	.	gene_id "MSTRG.59850"; transcript_id "MSTRG.59850.95"; exon_number "18";
chr14	StringTie	exon	90705200	90705314	1000	-	.	gene_id "MSTRG.59850"; transcript_id "MSTRG.59850.95"; exon_number "19";
chr14	StringTie	transcript	90524671	90555345	1000	-	.	gene_id "MSTRG.59850"; transcript_id "MSTRG.59850.96";
chr14	StringTie	exon	90524671	90525647	1000	-	.	gene_id "MSTRG.59850"; transcript_id "MSTRG.59850.96"; exon_number "1";
chr14	StringTie	exon	90530474	90530571	1000	-	.	gene_id "MSTRG.59850"; transcript_id "MSTRG.59850.96"; exon_number "2";
chr14	StringTie	exon	90536195	90541589	1000	-	.	gene_id "MSTRG.59850"; transcript_id "MSTRG.59850.96"; exon_number "3";
chr14	StringTie	exon	90555241	90555345	1000	-	.	gene_id "MSTRG.59850"; transcript_id "MSTRG.59850.96"; exon_number "4";
chr14	StringTie	transcript	90524676	90780902	1000	-	.	gene_id "MSTRG.59850"; transcript_id "MSTRG.59850.97";
chr14	StringTie	exon	90524676	90525647	1000	-	.	gene_id "MSTRG.59850"; transcript_id "MSTRG.59850.97"; exon_number "1";
chr14	StringTie	exon	90530474	90541589	1000	-	.	gene_id "MSTRG.59850"; transcript_id "MSTRG.59850.97"; exon_number "2";
chr14	StringTie	exon	90578106	90578308	1000	-	.	gene_id "MSTRG.59850"; transcript_id "MSTRG.59850.97"; exon_number "3";
chr14	StringTie	exon	90593486	90593626	1000	-	.	gene_id "MSTRG.59850"; transcript_id "MSTRG.59850.97"; exon_number "4";
chr14	StringTie	exon	90610742	90610839	1000	-	.	gene_id "MSTRG.59850"; transcript_id "MSTRG.59850.97"; exon_number "5";
chr14	StringTie	exon	90617929	90618014	1000	-	.	gene_id "MSTRG.59850"; transcript_id "MSTRG.59850.97"; exon_number "6";
chr14	StringTie	exon	90644049	90644208	1000	-	.	gene_id "MSTRG.59850"; transcript_id "MSTRG.59850.97"; exon_number "7";
chr14	StringTie	exon	90646951	90647023	1000	-	.	gene_id "MSTRG.59850"; transcript_id "MSTRG.59850.97"; exon_number "8";
chr14	StringTie	exon	90652841	90652898	1000	-	.	gene_id "MSTRG.59850"; transcript_id "MSTRG.59850.97"; exon_number "9";
chr14	StringTie	exon	90654993	90655110	1000	-	.	gene_id "MSTRG.59850"; transcript_id "MSTRG.59850.97"; exon_number "10";
chr14	StringTie	exon	90657174	90657278	1000	-	.	gene_id "MSTRG.59850"; transcript_id "MSTRG.59850.97"; exon_number "11";
chr14	StringTie	exon	90658304	90658387	1000	-	.	gene_id "MSTRG.59850"; transcript_id "MSTRG.59850.97"; exon_number "12";
chr14	StringTie	exon	90676523	90676660	1000	-	.	gene_id "MSTRG.59850"; transcript_id "MSTRG.59850.97"; exon_number "13";
chr14	StringTie	exon	90680472	90680535	1000	-	.	gene_id "MSTRG.59850"; transcript_id "MSTRG.59850.97"; exon_number "14";
chr14	StringTie	exon	90689540	90689712	1000	-	.	gene_id "MSTRG.59850"; transcript_id "MSTRG.59850.97"; exon_number "15";
chr14	StringTie	exon	90695500	90695578	1000	-	.	gene_id "MSTRG.59850"; transcript_id "MSTRG.59850.97"; exon_number "16";
chr14	StringTie	exon	90730075	90730196	1000	-	.	gene_id "MSTRG.59850"; transcript_id "MSTRG.59850.97"; exon_number "17";
chr14	StringTie	exon	90744792	90744922	1000	-	.	gene_id "MSTRG.59850"; transcript_id "MSTRG.59850.97"; exon_number "18";
chr14	StringTie	exon	90780738	90780902	1000	-	.	gene_id "MSTRG.59850"; transcript_id "MSTRG.59850.97"; exon_number "19";
chr14	StringTie	transcript	90524726	90541590	1000	-	.	gene_id "MSTRG.59850"; transcript_id "MSTRG.59850.98";
chr14	StringTie	exon	90524726	90525647	1000	-	.	gene_id "MSTRG.59850"; transcript_id "MSTRG.59850.98"; exon_number "1";
chr14	StringTie	exon	90530474	90530569	1000	-	.	gene_id "MSTRG.59850"; transcript_id "MSTRG.59850.98"; exon_number "2";
chr14	StringTie	exon	90533083	90533471	1000	-	.	gene_id "MSTRG.59850"; transcript_id "MSTRG.59850.98"; exon_number "3";
chr14	StringTie	exon	90535614	90541590	1000	-	.	gene_id "MSTRG.59850"; transcript_id "MSTRG.59850.98"; exon_number "4";
chr14	StringTie	transcript	90524830	90547120	1000	-	.	gene_id "MSTRG.59850"; transcript_id "MSTRG.59850.99";
chr14	StringTie	exon	90524830	90525647	1000	-	.	gene_id "MSTRG.59850"; transcript_id "MSTRG.59850.99"; exon_number "1";
chr14	StringTie	exon	90530474	90530571	1000	-	.	gene_id "MSTRG.59850"; transcript_id "MSTRG.59850.99"; exon_number "2";
chr14	StringTie	exon	90536195	90541589	1000	-	.	gene_id "MSTRG.59850"; transcript_id "MSTRG.59850.99"; exon_number "3";
chr14	StringTie	exon	90546763	90547120	1000	-	.	gene_id "MSTRG.59850"; transcript_id "MSTRG.59850.99"; exon_number "4";
chr14	StringTie	transcript	90554330	90558343	1000	+	.	gene_id "MSTRG.59851"; transcript_id "MSTRG.59851.1";
chr14	StringTie	exon	90554330	90555354	1000	+	.	gene_id "MSTRG.59851"; transcript_id "MSTRG.59851.1"; exon_number "1";
chr14	StringTie	exon	90557538	90558343	1000	+	.	gene_id "MSTRG.59851"; transcript_id "MSTRG.59851.1"; exon_number "2";
chr14	StringTie	transcript	90567495	90569976	1000	+	.	gene_id "MSTRG.59852"; transcript_id "ENST00000557622"; gene_name "RP11-1078H9.2"; ref_gene_id "ENSG00000258935";
chr14	StringTie	exon	90567495	90567718	1000	+	.	gene_id "MSTRG.59852"; transcript_id "ENST00000557622"; exon_number "1"; gene_name "RP11-1078H9.2"; ref_gene_id "ENSG00000258935";
chr14	StringTie	exon	90569642	90569976	1000	+	.	gene_id "MSTRG.59852"; transcript_id "ENST00000557622"; exon_number "2"; gene_name "RP11-1078H9.2"; ref_gene_id "ENSG00000258935";
chr14	StringTie	transcript	90642638	90645135	1000	+	.	gene_id "MSTRG.59853"; transcript_id "ENST00000553826"; gene_name "RP11-1078H9.5"; ref_gene_id "ENSG00000259163";
chr14	StringTie	exon	90642638	90642730	1000	+	.	gene_id "MSTRG.59853"; transcript_id "ENST00000553826"; exon_number "1"; gene_name "RP11-1078H9.5"; ref_gene_id "ENSG00000259163";
chr14	StringTie	exon	90644744	90645135	1000	+	.	gene_id "MSTRG.59853"; transcript_id "ENST00000553826"; exon_number "2"; gene_name "RP11-1078H9.5"; ref_gene_id "ENSG00000259163";
chr14	StringTie	transcript	90642640	90648894	1000	+	.	gene_id "MSTRG.59853"; transcript_id "ENST00000557007"; gene_name "RP11-1078H9.5"; ref_gene_id "ENSG00000259163";
chr14	StringTie	exon	90642640	90642730	1000	+	.	gene_id "MSTRG.59853"; transcript_id "ENST00000557007"; exon_number "1"; gene_name "RP11-1078H9.5"; ref_gene_id "ENSG00000259163";
chr14	StringTie	exon	90644744	90644998	1000	+	.	gene_id "MSTRG.59853"; transcript_id "ENST00000557007"; exon_number "2"; gene_name "RP11-1078H9.5"; ref_gene_id "ENSG00000259163";
chr14	StringTie	exon	90646771	90646980	1000	+	.	gene_id "MSTRG.59853"; transcript_id "ENST00000557007"; exon_number "3"; gene_name "RP11-1078H9.5"; ref_gene_id "ENSG00000259163";
chr14	StringTie	exon	90647254	90647411	1000	+	.	gene_id "MSTRG.59853"; transcript_id "ENST00000557007"; exon_number "4"; gene_name "RP11-1078H9.5"; ref_gene_id "ENSG00000259163";
chr14	StringTie	exon	90648372	90648894	1000	+	.	gene_id "MSTRG.59853"; transcript_id "ENST00000557007"; exon_number "5"; gene_name "RP11-1078H9.5"; ref_gene_id "ENSG00000259163";
chr14	StringTie	transcript	90615655	90642421	1000	+	.	gene_id "MSTRG.59853"; transcript_id "MSTRG.59853.1";
chr14	StringTie	exon	90615655	90616006	1000	+	.	gene_id "MSTRG.59853"; transcript_id "MSTRG.59853.1"; exon_number "1";
chr14	StringTie	exon	90620907	90621067	1000	+	.	gene_id "MSTRG.59853"; transcript_id "MSTRG.59853.1"; exon_number "2";
chr14	StringTie	exon	90624920	90625092	1000	+	.	gene_id "MSTRG.59853"; transcript_id "MSTRG.59853.1"; exon_number "3";
chr14	StringTie	exon	90627710	90633104	1000	+	.	gene_id "MSTRG.59853"; transcript_id "MSTRG.59853.1"; exon_number "4";
chr14	StringTie	exon	90640817	90642421	1000	+	.	gene_id "MSTRG.59853"; transcript_id "MSTRG.59853.1"; exon_number "5";
chr14	StringTie	transcript	90615854	90630591	1000	+	.	gene_id "MSTRG.59853"; transcript_id "MSTRG.59853.10";
chr14	StringTie	exon	90615854	90615982	1000	+	.	gene_id "MSTRG.59853"; transcript_id "MSTRG.59853.10"; exon_number "1";
chr14	StringTie	exon	90620907	90621067	1000	+	.	gene_id "MSTRG.59853"; transcript_id "MSTRG.59853.10"; exon_number "2";
chr14	StringTie	exon	90624920	90625092	1000	+	.	gene_id "MSTRG.59853"; transcript_id "MSTRG.59853.10"; exon_number "3";
chr14	StringTie	exon	90627710	90630591	1000	+	.	gene_id "MSTRG.59853"; transcript_id "MSTRG.59853.10"; exon_number "4";
chr14	StringTie	transcript	90616690	90625810	1000	+	.	gene_id "MSTRG.59853"; transcript_id "MSTRG.59853.11";
chr14	StringTie	exon	90616690	90617413	1000	+	.	gene_id "MSTRG.59853"; transcript_id "MSTRG.59853.11"; exon_number "1";
chr14	StringTie	exon	90620907	90621067	1000	+	.	gene_id "MSTRG.59853"; transcript_id "MSTRG.59853.11"; exon_number "2";
chr14	StringTie	exon	90624920	90625092	1000	+	.	gene_id "MSTRG.59853"; transcript_id "MSTRG.59853.11"; exon_number "3";
chr14	StringTie	exon	90625431	90625810	1000	+	.	gene_id "MSTRG.59853"; transcript_id "MSTRG.59853.11"; exon_number "4";
chr14	StringTie	transcript	90618118	90625874	1000	+	.	gene_id "MSTRG.59853"; transcript_id "MSTRG.59853.12";
chr14	StringTie	exon	90618118	90619962	1000	+	.	gene_id "MSTRG.59853"; transcript_id "MSTRG.59853.12"; exon_number "1";
chr14	StringTie	exon	90620907	90621067	1000	+	.	gene_id "MSTRG.59853"; transcript_id "MSTRG.59853.12"; exon_number "2";
chr14	StringTie	exon	90624920	90625092	1000	+	.	gene_id "MSTRG.59853"; transcript_id "MSTRG.59853.12"; exon_number "3";
chr14	StringTie	exon	90625431	90625874	1000	+	.	gene_id "MSTRG.59853"; transcript_id "MSTRG.59853.12"; exon_number "4";
chr14	StringTie	transcript	90618650	90625895	1000	+	.	gene_id "MSTRG.59853"; transcript_id "MSTRG.59853.13";
chr14	StringTie	exon	90618650	90619962	1000	+	.	gene_id "MSTRG.59853"; transcript_id "MSTRG.59853.13"; exon_number "1";
chr14	StringTie	exon	90620907	90621067	1000	+	.	gene_id "MSTRG.59853"; transcript_id "MSTRG.59853.13"; exon_number "2";
chr14	StringTie	exon	90624920	90625092	1000	+	.	gene_id "MSTRG.59853"; transcript_id "MSTRG.59853.13"; exon_number "3";
chr14	StringTie	exon	90625523	90625895	1000	+	.	gene_id "MSTRG.59853"; transcript_id "MSTRG.59853.13"; exon_number "4";
chr14	StringTie	transcript	90619543	90632409	1000	+	.	gene_id "MSTRG.59853"; transcript_id "MSTRG.59853.14";
chr14	StringTie	exon	90619543	90619962	1000	+	.	gene_id "MSTRG.59853"; transcript_id "MSTRG.59853.14"; exon_number "1";
chr14	StringTie	exon	90620907	90621067	1000	+	.	gene_id "MSTRG.59853"; transcript_id "MSTRG.59853.14"; exon_number "2";
chr14	StringTie	exon	90624920	90625092	1000	+	.	gene_id "MSTRG.59853"; transcript_id "MSTRG.59853.14"; exon_number "3";
chr14	StringTie	exon	90632068	90632409	1000	+	.	gene_id "MSTRG.59853"; transcript_id "MSTRG.59853.14"; exon_number "4";
chr14	StringTie	transcript	90624773	90632130	1000	+	.	gene_id "MSTRG.59853"; transcript_id "MSTRG.59853.15";
chr14	StringTie	exon	90624773	90624806	1000	+	.	gene_id "MSTRG.59853"; transcript_id "MSTRG.59853.15"; exon_number "1";
chr14	StringTie	exon	90624920	90625092	1000	+	.	gene_id "MSTRG.59853"; transcript_id "MSTRG.59853.15"; exon_number "2";
chr14	StringTie	exon	90632068	90632130	1000	+	.	gene_id "MSTRG.59853"; transcript_id "MSTRG.59853.15"; exon_number "3";
chr14	StringTie	transcript	90615655	90644120	1000	+	.	gene_id "MSTRG.59853"; transcript_id "MSTRG.59853.2";
chr14	StringTie	exon	90615655	90616006	1000	+	.	gene_id "MSTRG.59853"; transcript_id "MSTRG.59853.2"; exon_number "1";
chr14	StringTie	exon	90620907	90621067	1000	+	.	gene_id "MSTRG.59853"; transcript_id "MSTRG.59853.2"; exon_number "2";
chr14	StringTie	exon	90624920	90625092	1000	+	.	gene_id "MSTRG.59853"; transcript_id "MSTRG.59853.2"; exon_number "3";
chr14	StringTie	exon	90632068	90633094	1000	+	.	gene_id "MSTRG.59853"; transcript_id "MSTRG.59853.2"; exon_number "4";
chr14	StringTie	exon	90644074	90644120	1000	+	.	gene_id "MSTRG.59853"; transcript_id "MSTRG.59853.2"; exon_number "5";
chr14	StringTie	transcript	90615771	90625917	1000	+	.	gene_id "MSTRG.59853"; transcript_id "MSTRG.59853.3";
chr14	StringTie	exon	90615771	90616006	1000	+	.	gene_id "MSTRG.59853"; transcript_id "MSTRG.59853.3"; exon_number "1";
chr14	StringTie	exon	90620907	90621067	1000	+	.	gene_id "MSTRG.59853"; transcript_id "MSTRG.59853.3"; exon_number "2";
chr14	StringTie	exon	90624920	90625092	1000	+	.	gene_id "MSTRG.59853"; transcript_id "MSTRG.59853.3"; exon_number "3";
chr14	StringTie	exon	90625431	90625917	1000	+	.	gene_id "MSTRG.59853"; transcript_id "MSTRG.59853.3"; exon_number "4";
chr14	StringTie	transcript	90615771	90647198	1000	+	.	gene_id "MSTRG.59853"; transcript_id "MSTRG.59853.4";
chr14	StringTie	exon	90615771	90616006	1000	+	.	gene_id "MSTRG.59853"; transcript_id "MSTRG.59853.4"; exon_number "1";
chr14	StringTie	exon	90620907	90621067	1000	+	.	gene_id "MSTRG.59853"; transcript_id "MSTRG.59853.4"; exon_number "2";
chr14	StringTie	exon	90624920	90625092	1000	+	.	gene_id "MSTRG.59853"; transcript_id "MSTRG.59853.4"; exon_number "3";
chr14	StringTie	exon	90632068	90633094	1000	+	.	gene_id "MSTRG.59853"; transcript_id "MSTRG.59853.4"; exon_number "4";
chr14	StringTie	exon	90644744	90647198	1000	+	.	gene_id "MSTRG.59853"; transcript_id "MSTRG.59853.4"; exon_number "5";
chr14	StringTie	transcript	90615772	90633205	1000	+	.	gene_id "MSTRG.59853"; transcript_id "MSTRG.59853.5";
chr14	StringTie	exon	90615772	90616006	1000	+	.	gene_id "MSTRG.59853"; transcript_id "MSTRG.59853.5"; exon_number "1";
chr14	StringTie	exon	90619802	90619962	1000	+	.	gene_id "MSTRG.59853"; transcript_id "MSTRG.59853.5"; exon_number "2";
chr14	StringTie	exon	90620907	90621067	1000	+	.	gene_id "MSTRG.59853"; transcript_id "MSTRG.59853.5"; exon_number "3";
chr14	StringTie	exon	90624920	90625092	1000	+	.	gene_id "MSTRG.59853"; transcript_id "MSTRG.59853.5"; exon_number "4";
chr14	StringTie	exon	90627710	90632161	1000	+	.	gene_id "MSTRG.59853"; transcript_id "MSTRG.59853.5"; exon_number "5";
chr14	StringTie	exon	90632979	90633205	1000	+	.	gene_id "MSTRG.59853"; transcript_id "MSTRG.59853.5"; exon_number "6";
chr14	StringTie	transcript	90615797	90633291	1000	+	.	gene_id "MSTRG.59853"; transcript_id "MSTRG.59853.6";
chr14	StringTie	exon	90615797	90616006	1000	+	.	gene_id "MSTRG.59853"; transcript_id "MSTRG.59853.6"; exon_number "1";
chr14	StringTie	exon	90620907	90621067	1000	+	.	gene_id "MSTRG.59853"; transcript_id "MSTRG.59853.6"; exon_number "2";
chr14	StringTie	exon	90624920	90625092	1000	+	.	gene_id "MSTRG.59853"; transcript_id "MSTRG.59853.6"; exon_number "3";
chr14	StringTie	exon	90627710	90632161	1000	+	.	gene_id "MSTRG.59853"; transcript_id "MSTRG.59853.6"; exon_number "4";
chr14	StringTie	exon	90632979	90633291	1000	+	.	gene_id "MSTRG.59853"; transcript_id "MSTRG.59853.6"; exon_number "5";
chr14	StringTie	transcript	90615799	90631158	1000	+	.	gene_id "MSTRG.59853"; transcript_id "MSTRG.59853.7";
chr14	StringTie	exon	90615799	90616006	1000	+	.	gene_id "MSTRG.59853"; transcript_id "MSTRG.59853.7"; exon_number "1";
chr14	StringTie	exon	90620907	90621067	1000	+	.	gene_id "MSTRG.59853"; transcript_id "MSTRG.59853.7"; exon_number "2";
chr14	StringTie	exon	90624920	90625092	1000	+	.	gene_id "MSTRG.59853"; transcript_id "MSTRG.59853.7"; exon_number "3";
chr14	StringTie	exon	90627864	90631158	1000	+	.	gene_id "MSTRG.59853"; transcript_id "MSTRG.59853.7"; exon_number "4";
chr14	StringTie	transcript	90615840	90644120	1000	+	.	gene_id "MSTRG.59853"; transcript_id "MSTRG.59853.8";
chr14	StringTie	exon	90615840	90616006	1000	+	.	gene_id "MSTRG.59853"; transcript_id "MSTRG.59853.8"; exon_number "1";
chr14	StringTie	exon	90620907	90621067	1000	+	.	gene_id "MSTRG.59853"; transcript_id "MSTRG.59853.8"; exon_number "2";
chr14	StringTie	exon	90624920	90625092	1000	+	.	gene_id "MSTRG.59853"; transcript_id "MSTRG.59853.8"; exon_number "3";
chr14	StringTie	exon	90632068	90632161	1000	+	.	gene_id "MSTRG.59853"; transcript_id "MSTRG.59853.8"; exon_number "4";
chr14	StringTie	exon	90644074	90644120	1000	+	.	gene_id "MSTRG.59853"; transcript_id "MSTRG.59853.8"; exon_number "5";
chr14	StringTie	transcript	90615853	90631304	1000	+	.	gene_id "MSTRG.59853"; transcript_id "MSTRG.59853.9";
chr14	StringTie	exon	90615853	90616006	1000	+	.	gene_id "MSTRG.59853"; transcript_id "MSTRG.59853.9"; exon_number "1";
chr14	StringTie	exon	90617330	90617413	1000	+	.	gene_id "MSTRG.59853"; transcript_id "MSTRG.59853.9"; exon_number "2";
chr14	StringTie	exon	90620907	90621067	1000	+	.	gene_id "MSTRG.59853"; transcript_id "MSTRG.59853.9"; exon_number "3";
chr14	StringTie	exon	90624920	90625092	1000	+	.	gene_id "MSTRG.59853"; transcript_id "MSTRG.59853.9"; exon_number "4";
chr14	StringTie	exon	90627710	90631304	1000	+	.	gene_id "MSTRG.59853"; transcript_id "MSTRG.59853.9"; exon_number "5";
chr14	StringTie	transcript	90675118	90676294	1000	+	.	gene_id "MSTRG.59854"; transcript_id "ENST00000554967"; gene_name "RP11-661G16.1"; ref_gene_id "ENSG00000258437";
chr14	StringTie	exon	90675118	90675227	1000	+	.	gene_id "MSTRG.59854"; transcript_id "ENST00000554967"; exon_number "1"; gene_name "RP11-661G16.1"; ref_gene_id "ENSG00000258437";
chr14	StringTie	exon	90675866	90676294	1000	+	.	gene_id "MSTRG.59854"; transcript_id "ENST00000554967"; exon_number "2"; gene_name "RP11-661G16.1"; ref_gene_id "ENSG00000258437";
chr14	StringTie	transcript	90697333	90699374	1000	+	.	gene_id "MSTRG.59855"; transcript_id "ENST00000553712"; gene_name "RP11-661G16.2"; ref_gene_id "ENSG00000258716";
chr14	StringTie	exon	90697333	90697664	1000	+	.	gene_id "MSTRG.59855"; transcript_id "ENST00000553712"; exon_number "1"; gene_name "RP11-661G16.2"; ref_gene_id "ENSG00000258716";
chr14	StringTie	exon	90697753	90699374	1000	+	.	gene_id "MSTRG.59855"; transcript_id "ENST00000553712"; exon_number "2"; gene_name "RP11-661G16.2"; ref_gene_id "ENSG00000258716";
chr14	StringTie	transcript	90758554	90759508	1000	+	.	gene_id "MSTRG.59856"; transcript_id "MSTRG.59856.1";
chr14	StringTie	exon	90758554	90758900	1000	+	.	gene_id "MSTRG.59856"; transcript_id "MSTRG.59856.1"; exon_number "1";
chr14	StringTie	exon	90758992	90759508	1000	+	.	gene_id "MSTRG.59856"; transcript_id "MSTRG.59856.1"; exon_number "2";
chr14	StringTie	transcript	90766531	90766989	1000	+	.	gene_id "MSTRG.59857"; transcript_id "ENST00000472287"; gene_name "CTD-3035D6.1"; ref_gene_id "ENSG00000213315";
chr14	StringTie	exon	90766531	90766989	1000	+	.	gene_id "MSTRG.59857"; transcript_id "ENST00000472287"; exon_number "1"; gene_name "CTD-3035D6.1"; ref_gene_id "ENSG00000213315";
chr14	StringTie	transcript	90822365	90828128	1000	-	.	gene_id "MSTRG.59858"; transcript_id "ENST00000555975"; gene_name "CTD-3035D6.2"; ref_gene_id "ENSG00000258884";
chr14	StringTie	exon	90822365	90822476	1000	-	.	gene_id "MSTRG.59858"; transcript_id "ENST00000555975"; exon_number "1"; gene_name "CTD-3035D6.2"; ref_gene_id "ENSG00000258884";
chr14	StringTie	exon	90823022	90823153	1000	-	.	gene_id "MSTRG.59858"; transcript_id "ENST00000555975"; exon_number "2"; gene_name "CTD-3035D6.2"; ref_gene_id "ENSG00000258884";
chr14	StringTie	exon	90827989	90828128	1000	-	.	gene_id "MSTRG.59858"; transcript_id "ENST00000555975"; exon_number "3"; gene_name "CTD-3035D6.2"; ref_gene_id "ENSG00000258884";
chr14	StringTie	transcript	90819405	90828293	1000	-	.	gene_id "MSTRG.59858"; transcript_id "MSTRG.59858.1";
chr14	StringTie	exon	90819405	90820365	1000	-	.	gene_id "MSTRG.59858"; transcript_id "MSTRG.59858.1"; exon_number "1";
chr14	StringTie	exon	90821687	90821744	1000	-	.	gene_id "MSTRG.59858"; transcript_id "MSTRG.59858.1"; exon_number "2";
chr14	StringTie	exon	90822370	90822476	1000	-	.	gene_id "MSTRG.59858"; transcript_id "MSTRG.59858.1"; exon_number "3";
chr14	StringTie	exon	90823022	90823153	1000	-	.	gene_id "MSTRG.59858"; transcript_id "MSTRG.59858.1"; exon_number "4";
chr14	StringTie	exon	90827989	90828293	1000	-	.	gene_id "MSTRG.59858"; transcript_id "MSTRG.59858.1"; exon_number "5";
chr14	StringTie	transcript	90819405	90828293	1000	-	.	gene_id "MSTRG.59858"; transcript_id "MSTRG.59858.2";
chr14	StringTie	exon	90819405	90820365	1000	-	.	gene_id "MSTRG.59858"; transcript_id "MSTRG.59858.2"; exon_number "1";
chr14	StringTie	exon	90821687	90821744	1000	-	.	gene_id "MSTRG.59858"; transcript_id "MSTRG.59858.2"; exon_number "2";
chr14	StringTie	exon	90823022	90823153	1000	-	.	gene_id "MSTRG.59858"; transcript_id "MSTRG.59858.2"; exon_number "3";
chr14	StringTie	exon	90827989	90828293	1000	-	.	gene_id "MSTRG.59858"; transcript_id "MSTRG.59858.2"; exon_number "4";
chr14	StringTie	transcript	90819685	90828212	1000	-	.	gene_id "MSTRG.59858"; transcript_id "MSTRG.59858.3";
chr14	StringTie	exon	90819685	90820365	1000	-	.	gene_id "MSTRG.59858"; transcript_id "MSTRG.59858.3"; exon_number "1";
chr14	StringTie	exon	90821687	90821744	1000	-	.	gene_id "MSTRG.59858"; transcript_id "MSTRG.59858.3"; exon_number "2";
chr14	StringTie	exon	90822370	90822476	1000	-	.	gene_id "MSTRG.59858"; transcript_id "MSTRG.59858.3"; exon_number "3";
chr14	StringTie	exon	90823022	90823153	1000	-	.	gene_id "MSTRG.59858"; transcript_id "MSTRG.59858.3"; exon_number "4";
chr14	StringTie	exon	90824078	90824161	1000	-	.	gene_id "MSTRG.59858"; transcript_id "MSTRG.59858.3"; exon_number "5";
chr14	StringTie	exon	90827989	90828212	1000	-	.	gene_id "MSTRG.59858"; transcript_id "MSTRG.59858.3"; exon_number "6";
chr14	StringTie	transcript	90819957	90828203	1000	-	.	gene_id "MSTRG.59858"; transcript_id "MSTRG.59858.4";
chr14	StringTie	exon	90819957	90820365	1000	-	.	gene_id "MSTRG.59858"; transcript_id "MSTRG.59858.4"; exon_number "1";
chr14	StringTie	exon	90821687	90821744	1000	-	.	gene_id "MSTRG.59858"; transcript_id "MSTRG.59858.4"; exon_number "2";
chr14	StringTie	exon	90823022	90823153	1000	-	.	gene_id "MSTRG.59858"; transcript_id "MSTRG.59858.4"; exon_number "3";
chr14	StringTie	exon	90824078	90824161	1000	-	.	gene_id "MSTRG.59858"; transcript_id "MSTRG.59858.4"; exon_number "4";
chr14	StringTie	exon	90827989	90828203	1000	-	.	gene_id "MSTRG.59858"; transcript_id "MSTRG.59858.4"; exon_number "5";
chr14	StringTie	transcript	90819983	90828176	1000	-	.	gene_id "MSTRG.59858"; transcript_id "MSTRG.59858.5";
chr14	StringTie	exon	90819983	90820365	1000	-	.	gene_id "MSTRG.59858"; transcript_id "MSTRG.59858.5"; exon_number "1";
chr14	StringTie	exon	90822370	90822476	1000	-	.	gene_id "MSTRG.59858"; transcript_id "MSTRG.59858.5"; exon_number "2";
chr14	StringTie	exon	90823022	90823153	1000	-	.	gene_id "MSTRG.59858"; transcript_id "MSTRG.59858.5"; exon_number "3";
chr14	StringTie	exon	90827989	90828176	1000	-	.	gene_id "MSTRG.59858"; transcript_id "MSTRG.59858.5"; exon_number "4";
chr14	StringTie	transcript	90820065	90823681	1000	-	.	gene_id "MSTRG.59858"; transcript_id "MSTRG.59858.6";
chr14	StringTie	exon	90820065	90820365	1000	-	.	gene_id "MSTRG.59858"; transcript_id "MSTRG.59858.6"; exon_number "1";
chr14	StringTie	exon	90821687	90821744	1000	-	.	gene_id "MSTRG.59858"; transcript_id "MSTRG.59858.6"; exon_number "2";
chr14	StringTie	exon	90822370	90822476	1000	-	.	gene_id "MSTRG.59858"; transcript_id "MSTRG.59858.6"; exon_number "3";
chr14	StringTie	exon	90823022	90823153	1000	-	.	gene_id "MSTRG.59858"; transcript_id "MSTRG.59858.6"; exon_number "4";
chr14	StringTie	exon	90823638	90823681	1000	-	.	gene_id "MSTRG.59858"; transcript_id "MSTRG.59858.6"; exon_number "5";
chr14	StringTie	transcript	90820083	90828173	1000	-	.	gene_id "MSTRG.59858"; transcript_id "MSTRG.59858.7";
chr14	StringTie	exon	90820083	90820365	1000	-	.	gene_id "MSTRG.59858"; transcript_id "MSTRG.59858.7"; exon_number "1";
chr14	StringTie	exon	90821687	90821744	1000	-	.	gene_id "MSTRG.59858"; transcript_id "MSTRG.59858.7"; exon_number "2";
chr14	StringTie	exon	90822366	90822476	1000	-	.	gene_id "MSTRG.59858"; transcript_id "MSTRG.59858.7"; exon_number "3";
chr14	StringTie	exon	90823022	90823153	1000	-	.	gene_id "MSTRG.59858"; transcript_id "MSTRG.59858.7"; exon_number "4";
chr14	StringTie	exon	90827989	90828173	1000	-	.	gene_id "MSTRG.59858"; transcript_id "MSTRG.59858.7"; exon_number "5";
chr14	StringTie	transcript	90820099	90828159	1000	-	.	gene_id "MSTRG.59858"; transcript_id "MSTRG.59858.8";
chr14	StringTie	exon	90820099	90820365	1000	-	.	gene_id "MSTRG.59858"; transcript_id "MSTRG.59858.8"; exon_number "1";
chr14	StringTie	exon	90821687	90821730	1000	-	.	gene_id "MSTRG.59858"; transcript_id "MSTRG.59858.8"; exon_number "2";
chr14	StringTie	exon	90823022	90823153	1000	-	.	gene_id "MSTRG.59858"; transcript_id "MSTRG.59858.8"; exon_number "3";
chr14	StringTie	exon	90827989	90828159	1000	-	.	gene_id "MSTRG.59858"; transcript_id "MSTRG.59858.8"; exon_number "4";
chr14	StringTie	transcript	90820117	90821078	1000	-	.	gene_id "MSTRG.59858"; transcript_id "MSTRG.59858.9";
chr14	StringTie	exon	90820117	90820365	1000	-	.	gene_id "MSTRG.59858"; transcript_id "MSTRG.59858.9"; exon_number "1";
chr14	StringTie	exon	90821063	90821078	1000	-	.	gene_id "MSTRG.59858"; transcript_id "MSTRG.59858.9"; exon_number "2";
chr14	StringTie	transcript	90832343	90832563	1000	.	.	gene_id "MSTRG.59859"; transcript_id "MSTRG.59859.1";
chr14	StringTie	exon	90832343	90832563	1000	.	.	gene_id "MSTRG.59859"; transcript_id "MSTRG.59859.1"; exon_number "1";
chr1	StringTie	transcript	83217936	83224418	1000	+	.	gene_id "MSTRG.5986"; transcript_id "MSTRG.5986.1";
chr1	StringTie	exon	83217936	83218046	1000	+	.	gene_id "MSTRG.5986"; transcript_id "MSTRG.5986.1"; exon_number "1";
chr1	StringTie	exon	83218421	83218527	1000	+	.	gene_id "MSTRG.5986"; transcript_id "MSTRG.5986.1"; exon_number "2";
chr1	StringTie	exon	83222279	83222358	1000	+	.	gene_id "MSTRG.5986"; transcript_id "MSTRG.5986.1"; exon_number "3";
chr1	StringTie	exon	83224177	83224418	1000	+	.	gene_id "MSTRG.5986"; transcript_id "MSTRG.5986.1"; exon_number "4";
chr14	StringTie	transcript	90838996	90839354	1000	.	.	gene_id "MSTRG.59860"; transcript_id "MSTRG.59860.1";
chr14	StringTie	exon	90838996	90839354	1000	.	.	gene_id "MSTRG.59860"; transcript_id "MSTRG.59860.1"; exon_number "1";
chr14	StringTie	transcript	90839695	90840568	1000	.	.	gene_id "MSTRG.59861"; transcript_id "MSTRG.59861.1";
chr14	StringTie	exon	90839695	90840568	1000	.	.	gene_id "MSTRG.59861"; transcript_id "MSTRG.59861.1"; exon_number "1";
chr14	StringTie	transcript	90840867	90841244	1000	.	.	gene_id "MSTRG.59862"; transcript_id "MSTRG.59862.1";
chr14	StringTie	exon	90840867	90841244	1000	.	.	gene_id "MSTRG.59862"; transcript_id "MSTRG.59862.1"; exon_number "1";
chr14	StringTie	transcript	90844425	90844961	1000	.	.	gene_id "MSTRG.59863"; transcript_id "MSTRG.59863.1";
chr14	StringTie	exon	90844425	90844961	1000	.	.	gene_id "MSTRG.59863"; transcript_id "MSTRG.59863.1"; exon_number "1";
chr14	StringTie	transcript	91869441	91947399	1000	-	.	gene_id "MSTRG.59864"; transcript_id "ENST00000267620"; gene_name "FBLN5"; ref_gene_id "ENSG00000140092";
chr14	StringTie	exon	91869441	91870385	1000	-	.	gene_id "MSTRG.59864"; transcript_id "ENST00000267620"; exon_number "1"; gene_name "FBLN5"; ref_gene_id "ENSG00000140092";
chr14	StringTie	exon	91877487	91877682	1000	-	.	gene_id "MSTRG.59864"; transcript_id "ENST00000267620"; exon_number "2"; gene_name "FBLN5"; ref_gene_id "ENSG00000140092";
chr14	StringTie	exon	91881292	91881418	1000	-	.	gene_id "MSTRG.59864"; transcript_id "ENST00000267620"; exon_number "3"; gene_name "FBLN5"; ref_gene_id "ENSG00000140092";
chr14	StringTie	exon	91882954	91883076	1000	-	.	gene_id "MSTRG.59864"; transcript_id "ENST00000267620"; exon_number "4"; gene_name "FBLN5"; ref_gene_id "ENSG00000140092";
chr14	StringTie	exon	91887193	91887312	1000	-	.	gene_id "MSTRG.59864"; transcript_id "ENST00000267620"; exon_number "5"; gene_name "FBLN5"; ref_gene_id "ENSG00000140092";
chr14	StringTie	exon	91891221	91891337	1000	-	.	gene_id "MSTRG.59864"; transcript_id "ENST00000267620"; exon_number "6"; gene_name "FBLN5"; ref_gene_id "ENSG00000140092";
chr14	StringTie	exon	91894950	91895072	1000	-	.	gene_id "MSTRG.59864"; transcript_id "ENST00000267620"; exon_number "7"; gene_name "FBLN5"; ref_gene_id "ENSG00000140092";
chr14	StringTie	exon	91936947	91937201	1000	-	.	gene_id "MSTRG.59864"; transcript_id "ENST00000267620"; exon_number "8"; gene_name "FBLN5"; ref_gene_id "ENSG00000140092";
chr14	StringTie	exon	91938330	91938452	1000	-	.	gene_id "MSTRG.59864"; transcript_id "ENST00000267620"; exon_number "9"; gene_name "FBLN5"; ref_gene_id "ENSG00000140092";
chr14	StringTie	exon	91940565	91940616	1000	-	.	gene_id "MSTRG.59864"; transcript_id "ENST00000267620"; exon_number "10"; gene_name "FBLN5"; ref_gene_id "ENSG00000140092";
chr14	StringTie	exon	91942907	91942961	1000	-	.	gene_id "MSTRG.59864"; transcript_id "ENST00000267620"; exon_number "11"; gene_name "FBLN5"; ref_gene_id "ENSG00000140092";
chr14	StringTie	exon	91947213	91947399	1000	-	.	gene_id "MSTRG.59864"; transcript_id "ENST00000267620"; exon_number "12"; gene_name "FBLN5"; ref_gene_id "ENSG00000140092";
chr14	StringTie	transcript	91870042	91947823	1000	-	.	gene_id "MSTRG.59864"; transcript_id "ENST00000342058"; gene_name "FBLN5"; ref_gene_id "ENSG00000140092";
chr14	StringTie	exon	91870042	91870385	1000	-	.	gene_id "MSTRG.59864"; transcript_id "ENST00000342058"; exon_number "1"; gene_name "FBLN5"; ref_gene_id "ENSG00000140092";
chr14	StringTie	exon	91877487	91877682	1000	-	.	gene_id "MSTRG.59864"; transcript_id "ENST00000342058"; exon_number "2"; gene_name "FBLN5"; ref_gene_id "ENSG00000140092";
chr14	StringTie	exon	91881292	91881418	1000	-	.	gene_id "MSTRG.59864"; transcript_id "ENST00000342058"; exon_number "3"; gene_name "FBLN5"; ref_gene_id "ENSG00000140092";
chr14	StringTie	exon	91882954	91883076	1000	-	.	gene_id "MSTRG.59864"; transcript_id "ENST00000342058"; exon_number "4"; gene_name "FBLN5"; ref_gene_id "ENSG00000140092";
chr14	StringTie	exon	91887193	91887312	1000	-	.	gene_id "MSTRG.59864"; transcript_id "ENST00000342058"; exon_number "5"; gene_name "FBLN5"; ref_gene_id "ENSG00000140092";
chr14	StringTie	exon	91891221	91891337	1000	-	.	gene_id "MSTRG.59864"; transcript_id "ENST00000342058"; exon_number "6"; gene_name "FBLN5"; ref_gene_id "ENSG00000140092";
chr14	StringTie	exon	91894950	91895072	1000	-	.	gene_id "MSTRG.59864"; transcript_id "ENST00000342058"; exon_number "7"; gene_name "FBLN5"; ref_gene_id "ENSG00000140092";
chr14	StringTie	exon	91936947	91937201	1000	-	.	gene_id "MSTRG.59864"; transcript_id "ENST00000342058"; exon_number "8"; gene_name "FBLN5"; ref_gene_id "ENSG00000140092";
chr14	StringTie	exon	91940565	91940616	1000	-	.	gene_id "MSTRG.59864"; transcript_id "ENST00000342058"; exon_number "9"; gene_name "FBLN5"; ref_gene_id "ENSG00000140092";
chr14	StringTie	exon	91942907	91942961	1000	-	.	gene_id "MSTRG.59864"; transcript_id "ENST00000342058"; exon_number "10"; gene_name "FBLN5"; ref_gene_id "ENSG00000140092";
chr14	StringTie	exon	91947213	91947823	1000	-	.	gene_id "MSTRG.59864"; transcript_id "ENST00000342058"; exon_number "11"; gene_name "FBLN5"; ref_gene_id "ENSG00000140092";
chr14	StringTie	transcript	91870227	91878042	1000	-	.	gene_id "MSTRG.59864"; transcript_id "ENST00000554121"; gene_name "FBLN5"; ref_gene_id "ENSG00000140092";
chr14	StringTie	exon	91870227	91870385	1000	-	.	gene_id "MSTRG.59864"; transcript_id "ENST00000554121"; exon_number "1"; gene_name "FBLN5"; ref_gene_id "ENSG00000140092";
chr14	StringTie	exon	91877487	91877682	1000	-	.	gene_id "MSTRG.59864"; transcript_id "ENST00000554121"; exon_number "2"; gene_name "FBLN5"; ref_gene_id "ENSG00000140092";
chr14	StringTie	exon	91877928	91878042	1000	-	.	gene_id "MSTRG.59864"; transcript_id "ENST00000554121"; exon_number "3"; gene_name "FBLN5"; ref_gene_id "ENSG00000140092";
chr14	StringTie	transcript	91937053	91947987	1000	-	.	gene_id "MSTRG.59864"; transcript_id "ENST00000554468"; gene_name "FBLN5"; ref_gene_id "ENSG00000140092";
chr14	StringTie	exon	91937053	91937201	1000	-	.	gene_id "MSTRG.59864"; transcript_id "ENST00000554468"; exon_number "1"; gene_name "FBLN5"; ref_gene_id "ENSG00000140092";
chr14	StringTie	exon	91940565	91940616	1000	-	.	gene_id "MSTRG.59864"; transcript_id "ENST00000554468"; exon_number "2"; gene_name "FBLN5"; ref_gene_id "ENSG00000140092";
chr14	StringTie	exon	91942907	91942961	1000	-	.	gene_id "MSTRG.59864"; transcript_id "ENST00000554468"; exon_number "3"; gene_name "FBLN5"; ref_gene_id "ENSG00000140092";
chr14	StringTie	exon	91947213	91947450	1000	-	.	gene_id "MSTRG.59864"; transcript_id "ENST00000554468"; exon_number "4"; gene_name "FBLN5"; ref_gene_id "ENSG00000140092";
chr14	StringTie	exon	91947935	91947987	1000	-	.	gene_id "MSTRG.59864"; transcript_id "ENST00000554468"; exon_number "5"; gene_name "FBLN5"; ref_gene_id "ENSG00000140092";
chr14	StringTie	transcript	91870043	91947074	1000	-	.	gene_id "MSTRG.59864"; transcript_id "ENST00000556154"; gene_name "FBLN5"; ref_gene_id "ENSG00000140092";
chr14	StringTie	exon	91870043	91870385	1000	-	.	gene_id "MSTRG.59864"; transcript_id "ENST00000556154"; exon_number "1"; gene_name "FBLN5"; ref_gene_id "ENSG00000140092";
chr14	StringTie	exon	91877487	91877682	1000	-	.	gene_id "MSTRG.59864"; transcript_id "ENST00000556154"; exon_number "2"; gene_name "FBLN5"; ref_gene_id "ENSG00000140092";
chr14	StringTie	exon	91881292	91881418	1000	-	.	gene_id "MSTRG.59864"; transcript_id "ENST00000556154"; exon_number "3"; gene_name "FBLN5"; ref_gene_id "ENSG00000140092";
chr14	StringTie	exon	91882954	91883076	1000	-	.	gene_id "MSTRG.59864"; transcript_id "ENST00000556154"; exon_number "4"; gene_name "FBLN5"; ref_gene_id "ENSG00000140092";
chr14	StringTie	exon	91887193	91887312	1000	-	.	gene_id "MSTRG.59864"; transcript_id "ENST00000556154"; exon_number "5"; gene_name "FBLN5"; ref_gene_id "ENSG00000140092";
chr14	StringTie	exon	91891221	91891337	1000	-	.	gene_id "MSTRG.59864"; transcript_id "ENST00000556154"; exon_number "6"; gene_name "FBLN5"; ref_gene_id "ENSG00000140092";
chr14	StringTie	exon	91894950	91895072	1000	-	.	gene_id "MSTRG.59864"; transcript_id "ENST00000556154"; exon_number "7"; gene_name "FBLN5"; ref_gene_id "ENSG00000140092";
chr14	StringTie	exon	91936947	91937201	1000	-	.	gene_id "MSTRG.59864"; transcript_id "ENST00000556154"; exon_number "8"; gene_name "FBLN5"; ref_gene_id "ENSG00000140092";
chr14	StringTie	exon	91940565	91940616	1000	-	.	gene_id "MSTRG.59864"; transcript_id "ENST00000556154"; exon_number "9"; gene_name "FBLN5"; ref_gene_id "ENSG00000140092";
chr14	StringTie	exon	91942907	91942961	1000	-	.	gene_id "MSTRG.59864"; transcript_id "ENST00000556154"; exon_number "10"; gene_name "FBLN5"; ref_gene_id "ENSG00000140092";
chr14	StringTie	exon	91946711	91947074	1000	-	.	gene_id "MSTRG.59864"; transcript_id "ENST00000556154"; exon_number "11"; gene_name "FBLN5"; ref_gene_id "ENSG00000140092";
chr14	StringTie	transcript	91869412	91874816	1000	-	.	gene_id "MSTRG.59864"; transcript_id "ENST00000556961"; gene_name "FBLN5"; ref_gene_id "ENSG00000140092";
chr14	StringTie	exon	91869412	91870385	1000	-	.	gene_id "MSTRG.59864"; transcript_id "ENST00000556961"; exon_number "1"; gene_name "FBLN5"; ref_gene_id "ENSG00000140092";
chr14	StringTie	exon	91873497	91874816	1000	-	.	gene_id "MSTRG.59864"; transcript_id "ENST00000556961"; exon_number "2"; gene_name "FBLN5"; ref_gene_id "ENSG00000140092";
chr14	StringTie	transcript	91895008	91947584	1000	-	.	gene_id "MSTRG.59864"; transcript_id "ENST00000557088"; gene_name "FBLN5"; ref_gene_id "ENSG00000140092";
chr14	StringTie	exon	91895008	91895072	1000	-	.	gene_id "MSTRG.59864"; transcript_id "ENST00000557088"; exon_number "1"; gene_name "FBLN5"; ref_gene_id "ENSG00000140092";
chr14	StringTie	exon	91936947	91937201	1000	-	.	gene_id "MSTRG.59864"; transcript_id "ENST00000557088"; exon_number "2"; gene_name "FBLN5"; ref_gene_id "ENSG00000140092";
chr14	StringTie	exon	91939850	91939950	1000	-	.	gene_id "MSTRG.59864"; transcript_id "ENST00000557088"; exon_number "3"; gene_name "FBLN5"; ref_gene_id "ENSG00000140092";
chr14	StringTie	exon	91940565	91940616	1000	-	.	gene_id "MSTRG.59864"; transcript_id "ENST00000557088"; exon_number "4"; gene_name "FBLN5"; ref_gene_id "ENSG00000140092";
chr14	StringTie	exon	91942907	91942961	1000	-	.	gene_id "MSTRG.59864"; transcript_id "ENST00000557088"; exon_number "5"; gene_name "FBLN5"; ref_gene_id "ENSG00000140092";
chr14	StringTie	exon	91947213	91947584	1000	-	.	gene_id "MSTRG.59864"; transcript_id "ENST00000557088"; exon_number "6"; gene_name "FBLN5"; ref_gene_id "ENSG00000140092";
chr14	StringTie	transcript	91937011	91947236	1000	-	.	gene_id "MSTRG.59864"; transcript_id "ENST00000557462"; gene_name "FBLN5"; ref_gene_id "ENSG00000140092";
chr14	StringTie	exon	91937011	91937201	1000	-	.	gene_id "MSTRG.59864"; transcript_id "ENST00000557462"; exon_number "1"; gene_name "FBLN5"; ref_gene_id "ENSG00000140092";
chr14	StringTie	exon	91939850	91939950	1000	-	.	gene_id "MSTRG.59864"; transcript_id "ENST00000557462"; exon_number "2"; gene_name "FBLN5"; ref_gene_id "ENSG00000140092";
chr14	StringTie	exon	91940565	91940616	1000	-	.	gene_id "MSTRG.59864"; transcript_id "ENST00000557462"; exon_number "3"; gene_name "FBLN5"; ref_gene_id "ENSG00000140092";
chr14	StringTie	exon	91942037	91942174	1000	-	.	gene_id "MSTRG.59864"; transcript_id "ENST00000557462"; exon_number "4"; gene_name "FBLN5"; ref_gene_id "ENSG00000140092";
chr14	StringTie	exon	91942907	91942961	1000	-	.	gene_id "MSTRG.59864"; transcript_id "ENST00000557462"; exon_number "5"; gene_name "FBLN5"; ref_gene_id "ENSG00000140092";
chr14	StringTie	exon	91947213	91947236	1000	-	.	gene_id "MSTRG.59864"; transcript_id "ENST00000557462"; exon_number "6"; gene_name "FBLN5"; ref_gene_id "ENSG00000140092";
chr14	StringTie	transcript	91940565	91947691	1000	-	.	gene_id "MSTRG.59864"; transcript_id "ENST00000557570"; gene_name "FBLN5"; ref_gene_id "ENSG00000140092";
chr14	StringTie	exon	91940565	91940616	1000	-	.	gene_id "MSTRG.59864"; transcript_id "ENST00000557570"; exon_number "1"; gene_name "FBLN5"; ref_gene_id "ENSG00000140092";
chr14	StringTie	exon	91942037	91942180	1000	-	.	gene_id "MSTRG.59864"; transcript_id "ENST00000557570"; exon_number "2"; gene_name "FBLN5"; ref_gene_id "ENSG00000140092";
chr14	StringTie	exon	91942907	91942961	1000	-	.	gene_id "MSTRG.59864"; transcript_id "ENST00000557570"; exon_number "3"; gene_name "FBLN5"; ref_gene_id "ENSG00000140092";
chr14	StringTie	exon	91947213	91947691	1000	-	.	gene_id "MSTRG.59864"; transcript_id "ENST00000557570"; exon_number "4"; gene_name "FBLN5"; ref_gene_id "ENSG00000140092";
chr14	StringTie	transcript	91869277	91905266	1000	-	.	gene_id "MSTRG.59864"; transcript_id "MSTRG.59864.1";
chr14	StringTie	exon	91869277	91870385	1000	-	.	gene_id "MSTRG.59864"; transcript_id "MSTRG.59864.1"; exon_number "1";
chr14	StringTie	exon	91873497	91873675	1000	-	.	gene_id "MSTRG.59864"; transcript_id "MSTRG.59864.1"; exon_number "2";
chr14	StringTie	exon	91877487	91877682	1000	-	.	gene_id "MSTRG.59864"; transcript_id "MSTRG.59864.1"; exon_number "3";
chr14	StringTie	exon	91881292	91881418	1000	-	.	gene_id "MSTRG.59864"; transcript_id "MSTRG.59864.1"; exon_number "4";
chr14	StringTie	exon	91882954	91883076	1000	-	.	gene_id "MSTRG.59864"; transcript_id "MSTRG.59864.1"; exon_number "5";
chr14	StringTie	exon	91887193	91887312	1000	-	.	gene_id "MSTRG.59864"; transcript_id "MSTRG.59864.1"; exon_number "6";
chr14	StringTie	exon	91891221	91891337	1000	-	.	gene_id "MSTRG.59864"; transcript_id "MSTRG.59864.1"; exon_number "7";
chr14	StringTie	exon	91894950	91895072	1000	-	.	gene_id "MSTRG.59864"; transcript_id "MSTRG.59864.1"; exon_number "8";
chr14	StringTie	exon	91905224	91905266	1000	-	.	gene_id "MSTRG.59864"; transcript_id "MSTRG.59864.1"; exon_number "9";
chr14	StringTie	transcript	91869382	91898624	1000	-	.	gene_id "MSTRG.59864"; transcript_id "MSTRG.59864.10";
chr14	StringTie	exon	91869382	91870385	1000	-	.	gene_id "MSTRG.59864"; transcript_id "MSTRG.59864.10"; exon_number "1";
chr14	StringTie	exon	91877487	91877682	1000	-	.	gene_id "MSTRG.59864"; transcript_id "MSTRG.59864.10"; exon_number "2";
chr14	StringTie	exon	91881292	91881418	1000	-	.	gene_id "MSTRG.59864"; transcript_id "MSTRG.59864.10"; exon_number "3";
chr14	StringTie	exon	91882954	91883076	1000	-	.	gene_id "MSTRG.59864"; transcript_id "MSTRG.59864.10"; exon_number "4";
chr14	StringTie	exon	91887193	91887312	1000	-	.	gene_id "MSTRG.59864"; transcript_id "MSTRG.59864.10"; exon_number "5";
chr14	StringTie	exon	91891221	91891337	1000	-	.	gene_id "MSTRG.59864"; transcript_id "MSTRG.59864.10"; exon_number "6";
chr14	StringTie	exon	91894950	91895072	1000	-	.	gene_id "MSTRG.59864"; transcript_id "MSTRG.59864.10"; exon_number "7";
chr14	StringTie	exon	91898438	91898624	1000	-	.	gene_id "MSTRG.59864"; transcript_id "MSTRG.59864.10"; exon_number "8";
chr14	StringTie	transcript	91869390	91948025	1000	-	.	gene_id "MSTRG.59864"; transcript_id "MSTRG.59864.11";
chr14	StringTie	exon	91869390	91870385	1000	-	.	gene_id "MSTRG.59864"; transcript_id "MSTRG.59864.11"; exon_number "1";
chr14	StringTie	exon	91873497	91873675	1000	-	.	gene_id "MSTRG.59864"; transcript_id "MSTRG.59864.11"; exon_number "2";
chr14	StringTie	exon	91877487	91877682	1000	-	.	gene_id "MSTRG.59864"; transcript_id "MSTRG.59864.11"; exon_number "3";
chr14	StringTie	exon	91881292	91881418	1000	-	.	gene_id "MSTRG.59864"; transcript_id "MSTRG.59864.11"; exon_number "4";
chr14	StringTie	exon	91882954	91883076	1000	-	.	gene_id "MSTRG.59864"; transcript_id "MSTRG.59864.11"; exon_number "5";
chr14	StringTie	exon	91887193	91887312	1000	-	.	gene_id "MSTRG.59864"; transcript_id "MSTRG.59864.11"; exon_number "6";
chr14	StringTie	exon	91891221	91891337	1000	-	.	gene_id "MSTRG.59864"; transcript_id "MSTRG.59864.11"; exon_number "7";
chr14	StringTie	exon	91894950	91895072	1000	-	.	gene_id "MSTRG.59864"; transcript_id "MSTRG.59864.11"; exon_number "8";
chr14	StringTie	exon	91936947	91937201	1000	-	.	gene_id "MSTRG.59864"; transcript_id "MSTRG.59864.11"; exon_number "9";
chr14	StringTie	exon	91940565	91940616	1000	-	.	gene_id "MSTRG.59864"; transcript_id "MSTRG.59864.11"; exon_number "10";
chr14	StringTie	exon	91942907	91942961	1000	-	.	gene_id "MSTRG.59864"; transcript_id "MSTRG.59864.11"; exon_number "11";
chr14	StringTie	exon	91947213	91948025	1000	-	.	gene_id "MSTRG.59864"; transcript_id "MSTRG.59864.11"; exon_number "12";
chr14	StringTie	transcript	91869404	91947829	1000	-	.	gene_id "MSTRG.59864"; transcript_id "MSTRG.59864.12";
chr14	StringTie	exon	91869404	91870385	1000	-	.	gene_id "MSTRG.59864"; transcript_id "MSTRG.59864.12"; exon_number "1";
chr14	StringTie	exon	91873497	91873675	1000	-	.	gene_id "MSTRG.59864"; transcript_id "MSTRG.59864.12"; exon_number "2";
chr14	StringTie	exon	91877487	91877682	1000	-	.	gene_id "MSTRG.59864"; transcript_id "MSTRG.59864.12"; exon_number "3";
chr14	StringTie	exon	91881292	91881418	1000	-	.	gene_id "MSTRG.59864"; transcript_id "MSTRG.59864.12"; exon_number "4";
chr14	StringTie	exon	91882954	91883076	1000	-	.	gene_id "MSTRG.59864"; transcript_id "MSTRG.59864.12"; exon_number "5";
chr14	StringTie	exon	91887196	91887312	1000	-	.	gene_id "MSTRG.59864"; transcript_id "MSTRG.59864.12"; exon_number "6";
chr14	StringTie	exon	91891221	91891337	1000	-	.	gene_id "MSTRG.59864"; transcript_id "MSTRG.59864.12"; exon_number "7";
chr14	StringTie	exon	91894950	91895072	1000	-	.	gene_id "MSTRG.59864"; transcript_id "MSTRG.59864.12"; exon_number "8";
chr14	StringTie	exon	91936947	91937201	1000	-	.	gene_id "MSTRG.59864"; transcript_id "MSTRG.59864.12"; exon_number "9";
chr14	StringTie	exon	91939850	91939950	1000	-	.	gene_id "MSTRG.59864"; transcript_id "MSTRG.59864.12"; exon_number "10";
chr14	StringTie	exon	91940565	91940616	1000	-	.	gene_id "MSTRG.59864"; transcript_id "MSTRG.59864.12"; exon_number "11";
chr14	StringTie	exon	91942907	91942961	1000	-	.	gene_id "MSTRG.59864"; transcript_id "MSTRG.59864.12"; exon_number "12";
chr14	StringTie	exon	91947213	91947829	1000	-	.	gene_id "MSTRG.59864"; transcript_id "MSTRG.59864.12"; exon_number "13";
chr14	StringTie	transcript	91869405	91898004	1000	-	.	gene_id "MSTRG.59864"; transcript_id "MSTRG.59864.13";
chr14	StringTie	exon	91869405	91870385	1000	-	.	gene_id "MSTRG.59864"; transcript_id "MSTRG.59864.13"; exon_number "1";
chr14	StringTie	exon	91877487	91877682	1000	-	.	gene_id "MSTRG.59864"; transcript_id "MSTRG.59864.13"; exon_number "2";
chr14	StringTie	exon	91881292	91881418	1000	-	.	gene_id "MSTRG.59864"; transcript_id "MSTRG.59864.13"; exon_number "3";
chr14	StringTie	exon	91882954	91883076	1000	-	.	gene_id "MSTRG.59864"; transcript_id "MSTRG.59864.13"; exon_number "4";
chr14	StringTie	exon	91887193	91887312	1000	-	.	gene_id "MSTRG.59864"; transcript_id "MSTRG.59864.13"; exon_number "5";
chr14	StringTie	exon	91891221	91891337	1000	-	.	gene_id "MSTRG.59864"; transcript_id "MSTRG.59864.13"; exon_number "6";
chr14	StringTie	exon	91894950	91895072	1000	-	.	gene_id "MSTRG.59864"; transcript_id "MSTRG.59864.13"; exon_number "7";
chr14	StringTie	exon	91897274	91898004	1000	-	.	gene_id "MSTRG.59864"; transcript_id "MSTRG.59864.13"; exon_number "8";
chr14	StringTie	transcript	91869409	91900169	1000	-	.	gene_id "MSTRG.59864"; transcript_id "MSTRG.59864.14";
chr14	StringTie	exon	91869409	91870385	1000	-	.	gene_id "MSTRG.59864"; transcript_id "MSTRG.59864.14"; exon_number "1";
chr14	StringTie	exon	91877487	91877682	1000	-	.	gene_id "MSTRG.59864"; transcript_id "MSTRG.59864.14"; exon_number "2";
chr14	StringTie	exon	91881292	91881418	1000	-	.	gene_id "MSTRG.59864"; transcript_id "MSTRG.59864.14"; exon_number "3";
chr14	StringTie	exon	91882954	91883076	1000	-	.	gene_id "MSTRG.59864"; transcript_id "MSTRG.59864.14"; exon_number "4";
chr14	StringTie	exon	91887193	91887312	1000	-	.	gene_id "MSTRG.59864"; transcript_id "MSTRG.59864.14"; exon_number "5";
chr14	StringTie	exon	91891221	91891337	1000	-	.	gene_id "MSTRG.59864"; transcript_id "MSTRG.59864.14"; exon_number "6";
chr14	StringTie	exon	91894950	91895072	1000	-	.	gene_id "MSTRG.59864"; transcript_id "MSTRG.59864.14"; exon_number "7";
chr14	StringTie	exon	91899941	91900169	1000	-	.	gene_id "MSTRG.59864"; transcript_id "MSTRG.59864.14"; exon_number "8";
chr14	StringTie	transcript	91869410	91906470	1000	-	.	gene_id "MSTRG.59864"; transcript_id "MSTRG.59864.15";
chr14	StringTie	exon	91869410	91870385	1000	-	.	gene_id "MSTRG.59864"; transcript_id "MSTRG.59864.15"; exon_number "1";
chr14	StringTie	exon	91877487	91877682	1000	-	.	gene_id "MSTRG.59864"; transcript_id "MSTRG.59864.15"; exon_number "2";
chr14	StringTie	exon	91881292	91881418	1000	-	.	gene_id "MSTRG.59864"; transcript_id "MSTRG.59864.15"; exon_number "3";
chr14	StringTie	exon	91882954	91883076	1000	-	.	gene_id "MSTRG.59864"; transcript_id "MSTRG.59864.15"; exon_number "4";
chr14	StringTie	exon	91887193	91887312	1000	-	.	gene_id "MSTRG.59864"; transcript_id "MSTRG.59864.15"; exon_number "5";
chr14	StringTie	exon	91891221	91891337	1000	-	.	gene_id "MSTRG.59864"; transcript_id "MSTRG.59864.15"; exon_number "6";
chr14	StringTie	exon	91894950	91895072	1000	-	.	gene_id "MSTRG.59864"; transcript_id "MSTRG.59864.15"; exon_number "7";
chr14	StringTie	exon	91905224	91905374	1000	-	.	gene_id "MSTRG.59864"; transcript_id "MSTRG.59864.15"; exon_number "8";
chr14	StringTie	exon	91906439	91906470	1000	-	.	gene_id "MSTRG.59864"; transcript_id "MSTRG.59864.15"; exon_number "9";
chr14	StringTie	transcript	91869410	91947776	1000	-	.	gene_id "MSTRG.59864"; transcript_id "MSTRG.59864.16";
chr14	StringTie	exon	91869410	91870385	1000	-	.	gene_id "MSTRG.59864"; transcript_id "MSTRG.59864.16"; exon_number "1";
chr14	StringTie	exon	91877487	91877682	1000	-	.	gene_id "MSTRG.59864"; transcript_id "MSTRG.59864.16"; exon_number "2";
chr14	StringTie	exon	91881292	91881418	1000	-	.	gene_id "MSTRG.59864"; transcript_id "MSTRG.59864.16"; exon_number "3";
chr14	StringTie	exon	91882954	91883076	1000	-	.	gene_id "MSTRG.59864"; transcript_id "MSTRG.59864.16"; exon_number "4";
chr14	StringTie	exon	91887193	91887312	1000	-	.	gene_id "MSTRG.59864"; transcript_id "MSTRG.59864.16"; exon_number "5";
chr14	StringTie	exon	91891221	91891337	1000	-	.	gene_id "MSTRG.59864"; transcript_id "MSTRG.59864.16"; exon_number "6";
chr14	StringTie	exon	91894950	91895072	1000	-	.	gene_id "MSTRG.59864"; transcript_id "MSTRG.59864.16"; exon_number "7";
chr14	StringTie	exon	91936947	91937201	1000	-	.	gene_id "MSTRG.59864"; transcript_id "MSTRG.59864.16"; exon_number "8";
chr14	StringTie	exon	91940565	91940616	1000	-	.	gene_id "MSTRG.59864"; transcript_id "MSTRG.59864.16"; exon_number "9";
chr14	StringTie	exon	91942037	91942180	1000	-	.	gene_id "MSTRG.59864"; transcript_id "MSTRG.59864.16"; exon_number "10";
chr14	StringTie	exon	91942907	91942961	1000	-	.	gene_id "MSTRG.59864"; transcript_id "MSTRG.59864.16"; exon_number "11";
chr14	StringTie	exon	91947213	91947776	1000	-	.	gene_id "MSTRG.59864"; transcript_id "MSTRG.59864.16"; exon_number "12";
chr14	StringTie	transcript	91869410	91947236	1000	-	.	gene_id "MSTRG.59864"; transcript_id "MSTRG.59864.17";
chr14	StringTie	exon	91869410	91870385	1000	-	.	gene_id "MSTRG.59864"; transcript_id "MSTRG.59864.17"; exon_number "1";
chr14	StringTie	exon	91877487	91877682	1000	-	.	gene_id "MSTRG.59864"; transcript_id "MSTRG.59864.17"; exon_number "2";
chr14	StringTie	exon	91881292	91881418	1000	-	.	gene_id "MSTRG.59864"; transcript_id "MSTRG.59864.17"; exon_number "3";
chr14	StringTie	exon	91882954	91883076	1000	-	.	gene_id "MSTRG.59864"; transcript_id "MSTRG.59864.17"; exon_number "4";
chr14	StringTie	exon	91887193	91887312	1000	-	.	gene_id "MSTRG.59864"; transcript_id "MSTRG.59864.17"; exon_number "5";
chr14	StringTie	exon	91891221	91891337	1000	-	.	gene_id "MSTRG.59864"; transcript_id "MSTRG.59864.17"; exon_number "6";
chr14	StringTie	exon	91894950	91895072	1000	-	.	gene_id "MSTRG.59864"; transcript_id "MSTRG.59864.17"; exon_number "7";
chr14	StringTie	exon	91936947	91937201	1000	-	.	gene_id "MSTRG.59864"; transcript_id "MSTRG.59864.17"; exon_number "8";
chr14	StringTie	exon	91939850	91939950	1000	-	.	gene_id "MSTRG.59864"; transcript_id "MSTRG.59864.17"; exon_number "9";
chr14	StringTie	exon	91940565	91940616	1000	-	.	gene_id "MSTRG.59864"; transcript_id "MSTRG.59864.17"; exon_number "10";
chr14	StringTie	exon	91942037	91942174	1000	-	.	gene_id "MSTRG.59864"; transcript_id "MSTRG.59864.17"; exon_number "11";
chr14	StringTie	exon	91942907	91942961	1000	-	.	gene_id "MSTRG.59864"; transcript_id "MSTRG.59864.17"; exon_number "12";
chr14	StringTie	exon	91947213	91947236	1000	-	.	gene_id "MSTRG.59864"; transcript_id "MSTRG.59864.17"; exon_number "13";
chr14	StringTie	transcript	91869410	91947987	1000	-	.	gene_id "MSTRG.59864"; transcript_id "MSTRG.59864.18";
chr14	StringTie	exon	91869410	91870385	1000	-	.	gene_id "MSTRG.59864"; transcript_id "MSTRG.59864.18"; exon_number "1";
chr14	StringTie	exon	91873497	91873675	1000	-	.	gene_id "MSTRG.59864"; transcript_id "MSTRG.59864.18"; exon_number "2";
chr14	StringTie	exon	91877487	91877682	1000	-	.	gene_id "MSTRG.59864"; transcript_id "MSTRG.59864.18"; exon_number "3";
chr14	StringTie	exon	91881292	91881418	1000	-	.	gene_id "MSTRG.59864"; transcript_id "MSTRG.59864.18"; exon_number "4";
chr14	StringTie	exon	91882954	91883076	1000	-	.	gene_id "MSTRG.59864"; transcript_id "MSTRG.59864.18"; exon_number "5";
chr14	StringTie	exon	91887193	91887312	1000	-	.	gene_id "MSTRG.59864"; transcript_id "MSTRG.59864.18"; exon_number "6";
chr14	StringTie	exon	91891221	91891337	1000	-	.	gene_id "MSTRG.59864"; transcript_id "MSTRG.59864.18"; exon_number "7";
chr14	StringTie	exon	91894950	91895072	1000	-	.	gene_id "MSTRG.59864"; transcript_id "MSTRG.59864.18"; exon_number "8";
chr14	StringTie	exon	91936947	91937201	1000	-	.	gene_id "MSTRG.59864"; transcript_id "MSTRG.59864.18"; exon_number "9";
chr14	StringTie	exon	91940565	91940616	1000	-	.	gene_id "MSTRG.59864"; transcript_id "MSTRG.59864.18"; exon_number "10";
chr14	StringTie	exon	91942907	91942961	1000	-	.	gene_id "MSTRG.59864"; transcript_id "MSTRG.59864.18"; exon_number "11";
chr14	StringTie	exon	91947213	91947450	1000	-	.	gene_id "MSTRG.59864"; transcript_id "MSTRG.59864.18"; exon_number "12";
chr14	StringTie	exon	91947935	91947987	1000	-	.	gene_id "MSTRG.59864"; transcript_id "MSTRG.59864.18"; exon_number "13";
chr14	StringTie	transcript	91869410	91947987	1000	-	.	gene_id "MSTRG.59864"; transcript_id "MSTRG.59864.19";
chr14	StringTie	exon	91869410	91870385	1000	-	.	gene_id "MSTRG.59864"; transcript_id "MSTRG.59864.19"; exon_number "1";
chr14	StringTie	exon	91877487	91877682	1000	-	.	gene_id "MSTRG.59864"; transcript_id "MSTRG.59864.19"; exon_number "2";
chr14	StringTie	exon	91881292	91881418	1000	-	.	gene_id "MSTRG.59864"; transcript_id "MSTRG.59864.19"; exon_number "3";
chr14	StringTie	exon	91882954	91883076	1000	-	.	gene_id "MSTRG.59864"; transcript_id "MSTRG.59864.19"; exon_number "4";
chr14	StringTie	exon	91887193	91887312	1000	-	.	gene_id "MSTRG.59864"; transcript_id "MSTRG.59864.19"; exon_number "5";
chr14	StringTie	exon	91891221	91891337	1000	-	.	gene_id "MSTRG.59864"; transcript_id "MSTRG.59864.19"; exon_number "6";
chr14	StringTie	exon	91894950	91895072	1000	-	.	gene_id "MSTRG.59864"; transcript_id "MSTRG.59864.19"; exon_number "7";
chr14	StringTie	exon	91912665	91912802	1000	-	.	gene_id "MSTRG.59864"; transcript_id "MSTRG.59864.19"; exon_number "8";
chr14	StringTie	exon	91936947	91937201	1000	-	.	gene_id "MSTRG.59864"; transcript_id "MSTRG.59864.19"; exon_number "9";
chr14	StringTie	exon	91940565	91940616	1000	-	.	gene_id "MSTRG.59864"; transcript_id "MSTRG.59864.19"; exon_number "10";
chr14	StringTie	exon	91942907	91942961	1000	-	.	gene_id "MSTRG.59864"; transcript_id "MSTRG.59864.19"; exon_number "11";
chr14	StringTie	exon	91947213	91947450	1000	-	.	gene_id "MSTRG.59864"; transcript_id "MSTRG.59864.19"; exon_number "12";
chr14	StringTie	exon	91947935	91947987	1000	-	.	gene_id "MSTRG.59864"; transcript_id "MSTRG.59864.19"; exon_number "13";
chr14	StringTie	transcript	91869281	91948282	1000	-	.	gene_id "MSTRG.59864"; transcript_id "MSTRG.59864.2";
chr14	StringTie	exon	91869281	91870385	1000	-	.	gene_id "MSTRG.59864"; transcript_id "MSTRG.59864.2"; exon_number "1";
chr14	StringTie	exon	91873497	91873675	1000	-	.	gene_id "MSTRG.59864"; transcript_id "MSTRG.59864.2"; exon_number "2";
chr14	StringTie	exon	91877487	91877682	1000	-	.	gene_id "MSTRG.59864"; transcript_id "MSTRG.59864.2"; exon_number "3";
chr14	StringTie	exon	91881292	91881418	1000	-	.	gene_id "MSTRG.59864"; transcript_id "MSTRG.59864.2"; exon_number "4";
chr14	StringTie	exon	91882954	91883076	1000	-	.	gene_id "MSTRG.59864"; transcript_id "MSTRG.59864.2"; exon_number "5";
chr14	StringTie	exon	91887193	91887312	1000	-	.	gene_id "MSTRG.59864"; transcript_id "MSTRG.59864.2"; exon_number "6";
chr14	StringTie	exon	91891221	91891337	1000	-	.	gene_id "MSTRG.59864"; transcript_id "MSTRG.59864.2"; exon_number "7";
chr14	StringTie	exon	91894950	91895072	1000	-	.	gene_id "MSTRG.59864"; transcript_id "MSTRG.59864.2"; exon_number "8";
chr14	StringTie	exon	91936947	91937201	1000	-	.	gene_id "MSTRG.59864"; transcript_id "MSTRG.59864.2"; exon_number "9";
chr14	StringTie	exon	91939850	91939950	1000	-	.	gene_id "MSTRG.59864"; transcript_id "MSTRG.59864.2"; exon_number "10";
chr14	StringTie	exon	91940565	91940616	1000	-	.	gene_id "MSTRG.59864"; transcript_id "MSTRG.59864.2"; exon_number "11";
chr14	StringTie	exon	91942907	91942961	1000	-	.	gene_id "MSTRG.59864"; transcript_id "MSTRG.59864.2"; exon_number "12";
chr14	StringTie	exon	91947213	91948282	1000	-	.	gene_id "MSTRG.59864"; transcript_id "MSTRG.59864.2"; exon_number "13";
chr14	StringTie	transcript	91926045	91947987	1000	-	.	gene_id "MSTRG.59864"; transcript_id "MSTRG.59864.26";
chr14	StringTie	exon	91926045	91926088	1000	-	.	gene_id "MSTRG.59864"; transcript_id "MSTRG.59864.26"; exon_number "1";
chr14	StringTie	exon	91936947	91937201	1000	-	.	gene_id "MSTRG.59864"; transcript_id "MSTRG.59864.26"; exon_number "2";
chr14	StringTie	exon	91940565	91940616	1000	-	.	gene_id "MSTRG.59864"; transcript_id "MSTRG.59864.26"; exon_number "3";
chr14	StringTie	exon	91942907	91942961	1000	-	.	gene_id "MSTRG.59864"; transcript_id "MSTRG.59864.26"; exon_number "4";
chr14	StringTie	exon	91947213	91947450	1000	-	.	gene_id "MSTRG.59864"; transcript_id "MSTRG.59864.26"; exon_number "5";
chr14	StringTie	exon	91947935	91947987	1000	-	.	gene_id "MSTRG.59864"; transcript_id "MSTRG.59864.26"; exon_number "6";
chr14	StringTie	transcript	91869281	91947691	1000	-	.	gene_id "MSTRG.59864"; transcript_id "MSTRG.59864.3";
chr14	StringTie	exon	91869281	91870385	1000	-	.	gene_id "MSTRG.59864"; transcript_id "MSTRG.59864.3"; exon_number "1";
chr14	StringTie	exon	91873497	91873675	1000	-	.	gene_id "MSTRG.59864"; transcript_id "MSTRG.59864.3"; exon_number "2";
chr14	StringTie	exon	91877487	91877682	1000	-	.	gene_id "MSTRG.59864"; transcript_id "MSTRG.59864.3"; exon_number "3";
chr14	StringTie	exon	91881292	91881418	1000	-	.	gene_id "MSTRG.59864"; transcript_id "MSTRG.59864.3"; exon_number "4";
chr14	StringTie	exon	91882954	91883076	1000	-	.	gene_id "MSTRG.59864"; transcript_id "MSTRG.59864.3"; exon_number "5";
chr14	StringTie	exon	91887193	91887312	1000	-	.	gene_id "MSTRG.59864"; transcript_id "MSTRG.59864.3"; exon_number "6";
chr14	StringTie	exon	91891221	91891337	1000	-	.	gene_id "MSTRG.59864"; transcript_id "MSTRG.59864.3"; exon_number "7";
chr14	StringTie	exon	91894950	91895072	1000	-	.	gene_id "MSTRG.59864"; transcript_id "MSTRG.59864.3"; exon_number "8";
chr14	StringTie	exon	91936947	91937201	1000	-	.	gene_id "MSTRG.59864"; transcript_id "MSTRG.59864.3"; exon_number "9";
chr14	StringTie	exon	91940565	91940616	1000	-	.	gene_id "MSTRG.59864"; transcript_id "MSTRG.59864.3"; exon_number "10";
chr14	StringTie	exon	91942037	91942180	1000	-	.	gene_id "MSTRG.59864"; transcript_id "MSTRG.59864.3"; exon_number "11";
chr14	StringTie	exon	91942907	91942961	1000	-	.	gene_id "MSTRG.59864"; transcript_id "MSTRG.59864.3"; exon_number "12";
chr14	StringTie	exon	91947213	91947691	1000	-	.	gene_id "MSTRG.59864"; transcript_id "MSTRG.59864.3"; exon_number "13";
chr14	StringTie	transcript	91869281	91952078	1000	-	.	gene_id "MSTRG.59864"; transcript_id "MSTRG.59864.4";
chr14	StringTie	exon	91869281	91870385	1000	-	.	gene_id "MSTRG.59864"; transcript_id "MSTRG.59864.4"; exon_number "1";
chr14	StringTie	exon	91873497	91873675	1000	-	.	gene_id "MSTRG.59864"; transcript_id "MSTRG.59864.4"; exon_number "2";
chr14	StringTie	exon	91877487	91877682	1000	-	.	gene_id "MSTRG.59864"; transcript_id "MSTRG.59864.4"; exon_number "3";
chr14	StringTie	exon	91881292	91881418	1000	-	.	gene_id "MSTRG.59864"; transcript_id "MSTRG.59864.4"; exon_number "4";
chr14	StringTie	exon	91882954	91883076	1000	-	.	gene_id "MSTRG.59864"; transcript_id "MSTRG.59864.4"; exon_number "5";
chr14	StringTie	exon	91887193	91887312	1000	-	.	gene_id "MSTRG.59864"; transcript_id "MSTRG.59864.4"; exon_number "6";
chr14	StringTie	exon	91891221	91891337	1000	-	.	gene_id "MSTRG.59864"; transcript_id "MSTRG.59864.4"; exon_number "7";
chr14	StringTie	exon	91894950	91895072	1000	-	.	gene_id "MSTRG.59864"; transcript_id "MSTRG.59864.4"; exon_number "8";
chr14	StringTie	exon	91914535	91914626	1000	-	.	gene_id "MSTRG.59864"; transcript_id "MSTRG.59864.4"; exon_number "9";
chr14	StringTie	exon	91936947	91937201	1000	-	.	gene_id "MSTRG.59864"; transcript_id "MSTRG.59864.4"; exon_number "10";
chr14	StringTie	exon	91940565	91940616	1000	-	.	gene_id "MSTRG.59864"; transcript_id "MSTRG.59864.4"; exon_number "11";
chr14	StringTie	exon	91942907	91942961	1000	-	.	gene_id "MSTRG.59864"; transcript_id "MSTRG.59864.4"; exon_number "12";
chr14	StringTie	exon	91946711	91947448	1000	-	.	gene_id "MSTRG.59864"; transcript_id "MSTRG.59864.4"; exon_number "13";
chr14	StringTie	exon	91947910	91952078	1000	-	.	gene_id "MSTRG.59864"; transcript_id "MSTRG.59864.4"; exon_number "14";
chr14	StringTie	transcript	91869292	91897428	1000	-	.	gene_id "MSTRG.59864"; transcript_id "MSTRG.59864.5";
chr14	StringTie	exon	91869292	91870385	1000	-	.	gene_id "MSTRG.59864"; transcript_id "MSTRG.59864.5"; exon_number "1";
chr14	StringTie	exon	91873497	91873675	1000	-	.	gene_id "MSTRG.59864"; transcript_id "MSTRG.59864.5"; exon_number "2";
chr14	StringTie	exon	91877487	91877682	1000	-	.	gene_id "MSTRG.59864"; transcript_id "MSTRG.59864.5"; exon_number "3";
chr14	StringTie	exon	91881292	91881418	1000	-	.	gene_id "MSTRG.59864"; transcript_id "MSTRG.59864.5"; exon_number "4";
chr14	StringTie	exon	91882954	91883076	1000	-	.	gene_id "MSTRG.59864"; transcript_id "MSTRG.59864.5"; exon_number "5";
chr14	StringTie	exon	91887193	91887312	1000	-	.	gene_id "MSTRG.59864"; transcript_id "MSTRG.59864.5"; exon_number "6";
chr14	StringTie	exon	91891221	91891337	1000	-	.	gene_id "MSTRG.59864"; transcript_id "MSTRG.59864.5"; exon_number "7";
chr14	StringTie	exon	91894950	91895072	1000	-	.	gene_id "MSTRG.59864"; transcript_id "MSTRG.59864.5"; exon_number "8";
chr14	StringTie	exon	91896778	91897428	1000	-	.	gene_id "MSTRG.59864"; transcript_id "MSTRG.59864.5"; exon_number "9";
chr14	StringTie	transcript	91869321	91947987	1000	-	.	gene_id "MSTRG.59864"; transcript_id "MSTRG.59864.6";
chr14	StringTie	exon	91869321	91870385	1000	-	.	gene_id "MSTRG.59864"; transcript_id "MSTRG.59864.6"; exon_number "1";
chr14	StringTie	exon	91877487	91877682	1000	-	.	gene_id "MSTRG.59864"; transcript_id "MSTRG.59864.6"; exon_number "2";
chr14	StringTie	exon	91881292	91881418	1000	-	.	gene_id "MSTRG.59864"; transcript_id "MSTRG.59864.6"; exon_number "3";
chr14	StringTie	exon	91882954	91883076	1000	-	.	gene_id "MSTRG.59864"; transcript_id "MSTRG.59864.6"; exon_number "4";
chr14	StringTie	exon	91887193	91887312	1000	-	.	gene_id "MSTRG.59864"; transcript_id "MSTRG.59864.6"; exon_number "5";
chr14	StringTie	exon	91891221	91891337	1000	-	.	gene_id "MSTRG.59864"; transcript_id "MSTRG.59864.6"; exon_number "6";
chr14	StringTie	exon	91894950	91895072	1000	-	.	gene_id "MSTRG.59864"; transcript_id "MSTRG.59864.6"; exon_number "7";
chr14	StringTie	exon	91914535	91914626	1000	-	.	gene_id "MSTRG.59864"; transcript_id "MSTRG.59864.6"; exon_number "8";
chr14	StringTie	exon	91936947	91937201	1000	-	.	gene_id "MSTRG.59864"; transcript_id "MSTRG.59864.6"; exon_number "9";
chr14	StringTie	exon	91940565	91940616	1000	-	.	gene_id "MSTRG.59864"; transcript_id "MSTRG.59864.6"; exon_number "10";
chr14	StringTie	exon	91942907	91942961	1000	-	.	gene_id "MSTRG.59864"; transcript_id "MSTRG.59864.6"; exon_number "11";
chr14	StringTie	exon	91947213	91947450	1000	-	.	gene_id "MSTRG.59864"; transcript_id "MSTRG.59864.6"; exon_number "12";
chr14	StringTie	exon	91947935	91947987	1000	-	.	gene_id "MSTRG.59864"; transcript_id "MSTRG.59864.6"; exon_number "13";
chr14	StringTie	transcript	91869382	91897046	1000	-	.	gene_id "MSTRG.59864"; transcript_id "MSTRG.59864.7";
chr14	StringTie	exon	91869382	91870385	1000	-	.	gene_id "MSTRG.59864"; transcript_id "MSTRG.59864.7"; exon_number "1";
chr14	StringTie	exon	91877487	91877682	1000	-	.	gene_id "MSTRG.59864"; transcript_id "MSTRG.59864.7"; exon_number "2";
chr14	StringTie	exon	91881292	91881418	1000	-	.	gene_id "MSTRG.59864"; transcript_id "MSTRG.59864.7"; exon_number "3";
chr14	StringTie	exon	91882954	91883076	1000	-	.	gene_id "MSTRG.59864"; transcript_id "MSTRG.59864.7"; exon_number "4";
chr14	StringTie	exon	91887193	91887312	1000	-	.	gene_id "MSTRG.59864"; transcript_id "MSTRG.59864.7"; exon_number "5";
chr14	StringTie	exon	91891221	91891337	1000	-	.	gene_id "MSTRG.59864"; transcript_id "MSTRG.59864.7"; exon_number "6";
chr14	StringTie	exon	91894950	91895072	1000	-	.	gene_id "MSTRG.59864"; transcript_id "MSTRG.59864.7"; exon_number "7";
chr14	StringTie	exon	91896778	91897046	1000	-	.	gene_id "MSTRG.59864"; transcript_id "MSTRG.59864.7"; exon_number "8";
chr14	StringTie	transcript	91869382	91896074	1000	-	.	gene_id "MSTRG.59864"; transcript_id "MSTRG.59864.8";
chr14	StringTie	exon	91869382	91870385	1000	-	.	gene_id "MSTRG.59864"; transcript_id "MSTRG.59864.8"; exon_number "1";
chr14	StringTie	exon	91877487	91877682	1000	-	.	gene_id "MSTRG.59864"; transcript_id "MSTRG.59864.8"; exon_number "2";
chr14	StringTie	exon	91881292	91881418	1000	-	.	gene_id "MSTRG.59864"; transcript_id "MSTRG.59864.8"; exon_number "3";
chr14	StringTie	exon	91882954	91883076	1000	-	.	gene_id "MSTRG.59864"; transcript_id "MSTRG.59864.8"; exon_number "4";
chr14	StringTie	exon	91887193	91887312	1000	-	.	gene_id "MSTRG.59864"; transcript_id "MSTRG.59864.8"; exon_number "5";
chr14	StringTie	exon	91891221	91891337	1000	-	.	gene_id "MSTRG.59864"; transcript_id "MSTRG.59864.8"; exon_number "6";
chr14	StringTie	exon	91894950	91895072	1000	-	.	gene_id "MSTRG.59864"; transcript_id "MSTRG.59864.8"; exon_number "7";
chr14	StringTie	exon	91895871	91896074	1000	-	.	gene_id "MSTRG.59864"; transcript_id "MSTRG.59864.8"; exon_number "8";
chr14	StringTie	transcript	91869382	91896074	1000	-	.	gene_id "MSTRG.59864"; transcript_id "MSTRG.59864.9";
chr14	StringTie	exon	91869382	91870385	1000	-	.	gene_id "MSTRG.59864"; transcript_id "MSTRG.59864.9"; exon_number "1";
chr14	StringTie	exon	91877487	91877682	1000	-	.	gene_id "MSTRG.59864"; transcript_id "MSTRG.59864.9"; exon_number "2";
chr14	StringTie	exon	91881292	91881418	1000	-	.	gene_id "MSTRG.59864"; transcript_id "MSTRG.59864.9"; exon_number "3";
chr14	StringTie	exon	91882954	91883076	1000	-	.	gene_id "MSTRG.59864"; transcript_id "MSTRG.59864.9"; exon_number "4";
chr14	StringTie	exon	91887193	91887312	1000	-	.	gene_id "MSTRG.59864"; transcript_id "MSTRG.59864.9"; exon_number "5";
chr14	StringTie	exon	91891221	91891337	1000	-	.	gene_id "MSTRG.59864"; transcript_id "MSTRG.59864.9"; exon_number "6";
chr14	StringTie	exon	91894950	91895072	1000	-	.	gene_id "MSTRG.59864"; transcript_id "MSTRG.59864.9"; exon_number "7";
chr14	StringTie	exon	91895451	91896074	1000	-	.	gene_id "MSTRG.59864"; transcript_id "MSTRG.59864.9"; exon_number "8";
chr14	StringTie	transcript	91869582	91869845	1000	+	.	gene_id "MSTRG.59865"; transcript_id "MSTRG.59865.1";
chr14	StringTie	exon	91869582	91869681	1000	+	.	gene_id "MSTRG.59865"; transcript_id "MSTRG.59865.1"; exon_number "1";
chr14	StringTie	exon	91869746	91869845	1000	+	.	gene_id "MSTRG.59865"; transcript_id "MSTRG.59865.1"; exon_number "2";
chr14	StringTie	transcript	91953820	91957487	1000	-	.	gene_id "MSTRG.59866"; transcript_id "MSTRG.59866.1";
chr14	StringTie	exon	91953820	91957487	1000	-	.	gene_id "MSTRG.59866"; transcript_id "MSTRG.59866.1"; exon_number "1";
chr14	StringTie	transcript	91953820	91957487	1000	-	.	gene_id "MSTRG.59866"; transcript_id "MSTRG.59866.2";
chr14	StringTie	exon	91953820	91954851	1000	-	.	gene_id "MSTRG.59866"; transcript_id "MSTRG.59866.2"; exon_number "1";
chr14	StringTie	exon	91955146	91957487	1000	-	.	gene_id "MSTRG.59866"; transcript_id "MSTRG.59866.2"; exon_number "2";
chr14	StringTie	transcript	91957838	91958690	1000	+	.	gene_id "MSTRG.59867"; transcript_id "MSTRG.59867.1";
chr14	StringTie	exon	91957838	91958286	1000	+	.	gene_id "MSTRG.59867"; transcript_id "MSTRG.59867.1"; exon_number "1";
chr14	StringTie	exon	91958399	91958690	1000	+	.	gene_id "MSTRG.59867"; transcript_id "MSTRG.59867.1"; exon_number "2";
chr14	StringTie	transcript	91959460	91959807	1000	.	.	gene_id "MSTRG.59868"; transcript_id "MSTRG.59868.1";
chr14	StringTie	exon	91959460	91959807	1000	.	.	gene_id "MSTRG.59868"; transcript_id "MSTRG.59868.1"; exon_number "1";
chr14	StringTie	transcript	91961311	91961688	1000	.	.	gene_id "MSTRG.59869"; transcript_id "MSTRG.59869.1";
chr14	StringTie	exon	91961311	91961688	1000	.	.	gene_id "MSTRG.59869"; transcript_id "MSTRG.59869.1"; exon_number "1";
chr1	StringTie	transcript	83287413	83322748	1000	+	.	gene_id "MSTRG.5987"; transcript_id "MSTRG.5987.1";
chr1	StringTie	exon	83287413	83287554	1000	+	.	gene_id "MSTRG.5987"; transcript_id "MSTRG.5987.1"; exon_number "1";
chr1	StringTie	exon	83291457	83291547	1000	+	.	gene_id "MSTRG.5987"; transcript_id "MSTRG.5987.1"; exon_number "2";
chr1	StringTie	exon	83298259	83298355	1000	+	.	gene_id "MSTRG.5987"; transcript_id "MSTRG.5987.1"; exon_number "3";
chr1	StringTie	exon	83305752	83305852	1000	+	.	gene_id "MSTRG.5987"; transcript_id "MSTRG.5987.1"; exon_number "4";
chr1	StringTie	exon	83310836	83310969	1000	+	.	gene_id "MSTRG.5987"; transcript_id "MSTRG.5987.1"; exon_number "5";
chr1	StringTie	exon	83313241	83322748	1000	+	.	gene_id "MSTRG.5987"; transcript_id "MSTRG.5987.1"; exon_number "6";
chr1	StringTie	transcript	83287436	83315664	1000	+	.	gene_id "MSTRG.5987"; transcript_id "MSTRG.5987.2";
chr1	StringTie	exon	83287436	83287554	1000	+	.	gene_id "MSTRG.5987"; transcript_id "MSTRG.5987.2"; exon_number "1";
chr1	StringTie	exon	83298259	83298355	1000	+	.	gene_id "MSTRG.5987"; transcript_id "MSTRG.5987.2"; exon_number "2";
chr1	StringTie	exon	83305752	83305852	1000	+	.	gene_id "MSTRG.5987"; transcript_id "MSTRG.5987.2"; exon_number "3";
chr1	StringTie	exon	83313241	83313443	1000	+	.	gene_id "MSTRG.5987"; transcript_id "MSTRG.5987.2"; exon_number "4";
chr1	StringTie	exon	83315593	83315664	1000	+	.	gene_id "MSTRG.5987"; transcript_id "MSTRG.5987.2"; exon_number "5";
chr1	StringTie	transcript	83287479	83338147	1000	+	.	gene_id "MSTRG.5987"; transcript_id "MSTRG.5987.3";
chr1	StringTie	exon	83287479	83287554	1000	+	.	gene_id "MSTRG.5987"; transcript_id "MSTRG.5987.3"; exon_number "1";
chr1	StringTie	exon	83291457	83291547	1000	+	.	gene_id "MSTRG.5987"; transcript_id "MSTRG.5987.3"; exon_number "2";
chr1	StringTie	exon	83298259	83298355	1000	+	.	gene_id "MSTRG.5987"; transcript_id "MSTRG.5987.3"; exon_number "3";
chr1	StringTie	exon	83305752	83305852	1000	+	.	gene_id "MSTRG.5987"; transcript_id "MSTRG.5987.3"; exon_number "4";
chr1	StringTie	exon	83310836	83310969	1000	+	.	gene_id "MSTRG.5987"; transcript_id "MSTRG.5987.3"; exon_number "5";
chr1	StringTie	exon	83313241	83313447	1000	+	.	gene_id "MSTRG.5987"; transcript_id "MSTRG.5987.3"; exon_number "6";
chr1	StringTie	exon	83317755	83317860	1000	+	.	gene_id "MSTRG.5987"; transcript_id "MSTRG.5987.3"; exon_number "7";
chr1	StringTie	exon	83321477	83321544	1000	+	.	gene_id "MSTRG.5987"; transcript_id "MSTRG.5987.3"; exon_number "8";
chr1	StringTie	exon	83337243	83338147	1000	+	.	gene_id "MSTRG.5987"; transcript_id "MSTRG.5987.3"; exon_number "9";
chr1	StringTie	transcript	83287479	83321820	1000	+	.	gene_id "MSTRG.5987"; transcript_id "MSTRG.5987.4";
chr1	StringTie	exon	83287479	83287554	1000	+	.	gene_id "MSTRG.5987"; transcript_id "MSTRG.5987.4"; exon_number "1";
chr1	StringTie	exon	83298259	83298478	1000	+	.	gene_id "MSTRG.5987"; transcript_id "MSTRG.5987.4"; exon_number "2";
chr1	StringTie	exon	83305752	83305852	1000	+	.	gene_id "MSTRG.5987"; transcript_id "MSTRG.5987.4"; exon_number "3";
chr1	StringTie	exon	83310836	83310969	1000	+	.	gene_id "MSTRG.5987"; transcript_id "MSTRG.5987.4"; exon_number "4";
chr1	StringTie	exon	83313241	83321820	1000	+	.	gene_id "MSTRG.5987"; transcript_id "MSTRG.5987.4"; exon_number "5";
chr1	StringTie	transcript	83287482	83322814	1000	+	.	gene_id "MSTRG.5987"; transcript_id "MSTRG.5987.5";
chr1	StringTie	exon	83287482	83287554	1000	+	.	gene_id "MSTRG.5987"; transcript_id "MSTRG.5987.5"; exon_number "1";
chr1	StringTie	exon	83298259	83298355	1000	+	.	gene_id "MSTRG.5987"; transcript_id "MSTRG.5987.5"; exon_number "2";
chr1	StringTie	exon	83305752	83305852	1000	+	.	gene_id "MSTRG.5987"; transcript_id "MSTRG.5987.5"; exon_number "3";
chr1	StringTie	exon	83310836	83310969	1000	+	.	gene_id "MSTRG.5987"; transcript_id "MSTRG.5987.5"; exon_number "4";
chr1	StringTie	exon	83313241	83317860	1000	+	.	gene_id "MSTRG.5987"; transcript_id "MSTRG.5987.5"; exon_number "5";
chr1	StringTie	exon	83321477	83322814	1000	+	.	gene_id "MSTRG.5987"; transcript_id "MSTRG.5987.5"; exon_number "6";
chr1	StringTie	transcript	83287482	83318938	1000	+	.	gene_id "MSTRG.5987"; transcript_id "MSTRG.5987.6";
chr1	StringTie	exon	83287482	83287554	1000	+	.	gene_id "MSTRG.5987"; transcript_id "MSTRG.5987.6"; exon_number "1";
chr1	StringTie	exon	83291457	83291547	1000	+	.	gene_id "MSTRG.5987"; transcript_id "MSTRG.5987.6"; exon_number "2";
chr1	StringTie	exon	83298259	83298432	1000	+	.	gene_id "MSTRG.5987"; transcript_id "MSTRG.5987.6"; exon_number "3";
chr1	StringTie	exon	83305752	83305852	1000	+	.	gene_id "MSTRG.5987"; transcript_id "MSTRG.5987.6"; exon_number "4";
chr1	StringTie	exon	83310836	83310969	1000	+	.	gene_id "MSTRG.5987"; transcript_id "MSTRG.5987.6"; exon_number "5";
chr1	StringTie	exon	83313241	83313447	1000	+	.	gene_id "MSTRG.5987"; transcript_id "MSTRG.5987.6"; exon_number "6";
chr1	StringTie	exon	83317755	83318938	1000	+	.	gene_id "MSTRG.5987"; transcript_id "MSTRG.5987.6"; exon_number "7";
chr1	StringTie	transcript	83291458	83321567	1000	+	.	gene_id "MSTRG.5987"; transcript_id "MSTRG.5987.7";
chr1	StringTie	exon	83291458	83291547	1000	+	.	gene_id "MSTRG.5987"; transcript_id "MSTRG.5987.7"; exon_number "1";
chr1	StringTie	exon	83305752	83305852	1000	+	.	gene_id "MSTRG.5987"; transcript_id "MSTRG.5987.7"; exon_number "2";
chr1	StringTie	exon	83310836	83310969	1000	+	.	gene_id "MSTRG.5987"; transcript_id "MSTRG.5987.7"; exon_number "3";
chr1	StringTie	exon	83313241	83313447	1000	+	.	gene_id "MSTRG.5987"; transcript_id "MSTRG.5987.7"; exon_number "4";
chr1	StringTie	exon	83317755	83317860	1000	+	.	gene_id "MSTRG.5987"; transcript_id "MSTRG.5987.7"; exon_number "5";
chr1	StringTie	exon	83321477	83321567	1000	+	.	gene_id "MSTRG.5987"; transcript_id "MSTRG.5987.7"; exon_number "6";
chr1	StringTie	transcript	83305915	83321931	1000	+	.	gene_id "MSTRG.5987"; transcript_id "MSTRG.5987.8";
chr1	StringTie	exon	83305915	83306028	1000	+	.	gene_id "MSTRG.5987"; transcript_id "MSTRG.5987.8"; exon_number "1";
chr1	StringTie	exon	83310836	83310969	1000	+	.	gene_id "MSTRG.5987"; transcript_id "MSTRG.5987.8"; exon_number "2";
chr1	StringTie	exon	83313241	83313447	1000	+	.	gene_id "MSTRG.5987"; transcript_id "MSTRG.5987.8"; exon_number "3";
chr1	StringTie	exon	83317755	83317860	1000	+	.	gene_id "MSTRG.5987"; transcript_id "MSTRG.5987.8"; exon_number "4";
chr1	StringTie	exon	83321477	83321931	1000	+	.	gene_id "MSTRG.5987"; transcript_id "MSTRG.5987.8"; exon_number "5";
chr1	StringTie	transcript	83313264	83321530	1000	+	.	gene_id "MSTRG.5987"; transcript_id "MSTRG.5987.9";
chr1	StringTie	exon	83313264	83313443	1000	+	.	gene_id "MSTRG.5987"; transcript_id "MSTRG.5987.9"; exon_number "1";
chr1	StringTie	exon	83321477	83321530	1000	+	.	gene_id "MSTRG.5987"; transcript_id "MSTRG.5987.9"; exon_number "2";
chr14	StringTie	transcript	91962092	91962304	1000	.	.	gene_id "MSTRG.59870"; transcript_id "MSTRG.59870.1";
chr14	StringTie	exon	91962092	91962304	1000	.	.	gene_id "MSTRG.59870"; transcript_id "MSTRG.59870.1"; exon_number "1";
chr14	StringTie	transcript	91963129	91963716	1000	.	.	gene_id "MSTRG.59871"; transcript_id "MSTRG.59871.1";
chr14	StringTie	exon	91963129	91963716	1000	.	.	gene_id "MSTRG.59871"; transcript_id "MSTRG.59871.1"; exon_number "1";
chr14	StringTie	transcript	91964704	91964931	1000	.	.	gene_id "MSTRG.59872"; transcript_id "MSTRG.59872.1";
chr14	StringTie	exon	91964704	91964931	1000	.	.	gene_id "MSTRG.59872"; transcript_id "MSTRG.59872.1"; exon_number "1";
chr14	StringTie	transcript	92701564	92703101	1000	.	.	gene_id "MSTRG.59873"; transcript_id "MSTRG.59873.1";
chr14	StringTie	exon	92701564	92703101	1000	.	.	gene_id "MSTRG.59873"; transcript_id "MSTRG.59873.1"; exon_number "1";
chr14	StringTie	transcript	75985782	76083746	1000	+	.	gene_id "MSTRG.59874"; transcript_id "ENST00000238628"; gene_name "IFT43"; ref_gene_id "ENSG00000119650";
chr14	StringTie	exon	75985782	75985840	1000	+	.	gene_id "MSTRG.59874"; transcript_id "ENST00000238628"; exon_number "1"; gene_name "IFT43"; ref_gene_id "ENSG00000119650";
chr14	StringTie	exon	75988885	75988977	1000	+	.	gene_id "MSTRG.59874"; transcript_id "ENST00000238628"; exon_number "2"; gene_name "IFT43"; ref_gene_id "ENSG00000119650";
chr14	StringTie	exon	76022327	76022394	1000	+	.	gene_id "MSTRG.59874"; transcript_id "ENST00000238628"; exon_number "3"; gene_name "IFT43"; ref_gene_id "ENSG00000119650";
chr14	StringTie	exon	76076597	76076691	1000	+	.	gene_id "MSTRG.59874"; transcript_id "ENST00000238628"; exon_number "4"; gene_name "IFT43"; ref_gene_id "ENSG00000119650";
chr14	StringTie	exon	76082295	76082367	1000	+	.	gene_id "MSTRG.59874"; transcript_id "ENST00000238628"; exon_number "5"; gene_name "IFT43"; ref_gene_id "ENSG00000119650";
chr14	StringTie	exon	76082617	76082692	1000	+	.	gene_id "MSTRG.59874"; transcript_id "ENST00000238628"; exon_number "6"; gene_name "IFT43"; ref_gene_id "ENSG00000119650";
chr14	StringTie	exon	76083227	76083289	1000	+	.	gene_id "MSTRG.59874"; transcript_id "ENST00000238628"; exon_number "7"; gene_name "IFT43"; ref_gene_id "ENSG00000119650";
chr14	StringTie	exon	76083458	76083746	1000	+	.	gene_id "MSTRG.59874"; transcript_id "ENST00000238628"; exon_number "8"; gene_name "IFT43"; ref_gene_id "ENSG00000119650";
chr14	StringTie	transcript	75578617	75648167	1000	+	.	gene_id "MSTRG.59874"; transcript_id "ENST00000238667"; gene_name "FLVCR2"; ref_gene_id "ENSG00000119686";
chr14	StringTie	exon	75578617	75579641	1000	+	.	gene_id "MSTRG.59874"; transcript_id "ENST00000238667"; exon_number "1"; gene_name "FLVCR2"; ref_gene_id "ENSG00000119686";
chr14	StringTie	exon	75622079	75622220	1000	+	.	gene_id "MSTRG.59874"; transcript_id "ENST00000238667"; exon_number "2"; gene_name "FLVCR2"; ref_gene_id "ENSG00000119686";
chr14	StringTie	exon	75624612	75624752	1000	+	.	gene_id "MSTRG.59874"; transcript_id "ENST00000238667"; exon_number "3"; gene_name "FLVCR2"; ref_gene_id "ENSG00000119686";
chr14	StringTie	exon	75633629	75633696	1000	+	.	gene_id "MSTRG.59874"; transcript_id "ENST00000238667"; exon_number "4"; gene_name "FLVCR2"; ref_gene_id "ENSG00000119686";
chr14	StringTie	exon	75634910	75635013	1000	+	.	gene_id "MSTRG.59874"; transcript_id "ENST00000238667"; exon_number "5"; gene_name "FLVCR2"; ref_gene_id "ENSG00000119686";
chr14	StringTie	exon	75639352	75639462	1000	+	.	gene_id "MSTRG.59874"; transcript_id "ENST00000238667"; exon_number "6"; gene_name "FLVCR2"; ref_gene_id "ENSG00000119686";
chr14	StringTie	exon	75640955	75641060	1000	+	.	gene_id "MSTRG.59874"; transcript_id "ENST00000238667"; exon_number "7"; gene_name "FLVCR2"; ref_gene_id "ENSG00000119686";
chr14	StringTie	exon	75641182	75641293	1000	+	.	gene_id "MSTRG.59874"; transcript_id "ENST00000238667"; exon_number "8"; gene_name "FLVCR2"; ref_gene_id "ENSG00000119686";
chr14	StringTie	exon	75641843	75641898	1000	+	.	gene_id "MSTRG.59874"; transcript_id "ENST00000238667"; exon_number "9"; gene_name "FLVCR2"; ref_gene_id "ENSG00000119686";
chr14	StringTie	exon	75646401	75648167	1000	+	.	gene_id "MSTRG.59874"; transcript_id "ENST00000238667"; exon_number "10"; gene_name "FLVCR2"; ref_gene_id "ENSG00000119686";
chr14	StringTie	transcript	75661278	75709828	1000	+	.	gene_id "MSTRG.59874"; transcript_id "ENST00000286650"; gene_name "TTLL5"; ref_gene_id "ENSG00000119685";
chr14	StringTie	exon	75661278	75661387	1000	+	.	gene_id "MSTRG.59874"; transcript_id "ENST00000286650"; exon_number "1"; gene_name "TTLL5"; ref_gene_id "ENSG00000119685";
chr14	StringTie	exon	75663055	75663223	1000	+	.	gene_id "MSTRG.59874"; transcript_id "ENST00000286650"; exon_number "2"; gene_name "TTLL5"; ref_gene_id "ENSG00000119685";
chr14	StringTie	exon	75669416	75669522	1000	+	.	gene_id "MSTRG.59874"; transcript_id "ENST00000286650"; exon_number "3"; gene_name "TTLL5"; ref_gene_id "ENSG00000119685";
chr14	StringTie	exon	75681545	75681627	1000	+	.	gene_id "MSTRG.59874"; transcript_id "ENST00000286650"; exon_number "4"; gene_name "TTLL5"; ref_gene_id "ENSG00000119685";
chr14	StringTie	exon	75683550	75683656	1000	+	.	gene_id "MSTRG.59874"; transcript_id "ENST00000286650"; exon_number "5"; gene_name "TTLL5"; ref_gene_id "ENSG00000119685";
chr14	StringTie	exon	75690192	75690322	1000	+	.	gene_id "MSTRG.59874"; transcript_id "ENST00000286650"; exon_number "6"; gene_name "TTLL5"; ref_gene_id "ENSG00000119685";
chr14	StringTie	exon	75699188	75699270	1000	+	.	gene_id "MSTRG.59874"; transcript_id "ENST00000286650"; exon_number "7"; gene_name "TTLL5"; ref_gene_id "ENSG00000119685";
chr14	StringTie	exon	75707018	75707087	1000	+	.	gene_id "MSTRG.59874"; transcript_id "ENST00000286650"; exon_number "8"; gene_name "TTLL5"; ref_gene_id "ENSG00000119685";
chr14	StringTie	exon	75707623	75707707	1000	+	.	gene_id "MSTRG.59874"; transcript_id "ENST00000286650"; exon_number "9"; gene_name "TTLL5"; ref_gene_id "ENSG00000119685";
chr14	StringTie	exon	75709179	75709828	1000	+	.	gene_id "MSTRG.59874"; transcript_id "ENST00000286650"; exon_number "10"; gene_name "TTLL5"; ref_gene_id "ENSG00000119685";
chr14	StringTie	transcript	75661278	75955078	1000	+	.	gene_id "MSTRG.59874"; transcript_id "ENST00000298832"; gene_name "TTLL5"; ref_gene_id "ENSG00000119685";
chr14	StringTie	exon	75661278	75661387	1000	+	.	gene_id "MSTRG.59874"; transcript_id "ENST00000298832"; exon_number "1"; gene_name "TTLL5"; ref_gene_id "ENSG00000119685";
chr14	StringTie	exon	75663055	75663223	1000	+	.	gene_id "MSTRG.59874"; transcript_id "ENST00000298832"; exon_number "2"; gene_name "TTLL5"; ref_gene_id "ENSG00000119685";
chr14	StringTie	exon	75669416	75669522	1000	+	.	gene_id "MSTRG.59874"; transcript_id "ENST00000298832"; exon_number "3"; gene_name "TTLL5"; ref_gene_id "ENSG00000119685";
chr14	StringTie	exon	75681545	75681627	1000	+	.	gene_id "MSTRG.59874"; transcript_id "ENST00000298832"; exon_number "4"; gene_name "TTLL5"; ref_gene_id "ENSG00000119685";
chr14	StringTie	exon	75683550	75683656	1000	+	.	gene_id "MSTRG.59874"; transcript_id "ENST00000298832"; exon_number "5"; gene_name "TTLL5"; ref_gene_id "ENSG00000119685";
chr14	StringTie	exon	75690192	75690322	1000	+	.	gene_id "MSTRG.59874"; transcript_id "ENST00000298832"; exon_number "6"; gene_name "TTLL5"; ref_gene_id "ENSG00000119685";
chr14	StringTie	exon	75699188	75699270	1000	+	.	gene_id "MSTRG.59874"; transcript_id "ENST00000298832"; exon_number "7"; gene_name "TTLL5"; ref_gene_id "ENSG00000119685";
chr14	StringTie	exon	75707018	75707087	1000	+	.	gene_id "MSTRG.59874"; transcript_id "ENST00000298832"; exon_number "8"; gene_name "TTLL5"; ref_gene_id "ENSG00000119685";
chr14	StringTie	exon	75707623	75707707	1000	+	.	gene_id "MSTRG.59874"; transcript_id "ENST00000298832"; exon_number "9"; gene_name "TTLL5"; ref_gene_id "ENSG00000119685";
chr14	StringTie	exon	75717861	75717962	1000	+	.	gene_id "MSTRG.59874"; transcript_id "ENST00000298832"; exon_number "10"; gene_name "TTLL5"; ref_gene_id "ENSG00000119685";
chr14	StringTie	exon	75719735	75719826	1000	+	.	gene_id "MSTRG.59874"; transcript_id "ENST00000298832"; exon_number "11"; gene_name "TTLL5"; ref_gene_id "ENSG00000119685";
chr14	StringTie	exon	75720596	75720703	1000	+	.	gene_id "MSTRG.59874"; transcript_id "ENST00000298832"; exon_number "12"; gene_name "TTLL5"; ref_gene_id "ENSG00000119685";
chr14	StringTie	exon	75732338	75732419	1000	+	.	gene_id "MSTRG.59874"; transcript_id "ENST00000298832"; exon_number "13"; gene_name "TTLL5"; ref_gene_id "ENSG00000119685";
chr14	StringTie	exon	75733989	75734050	1000	+	.	gene_id "MSTRG.59874"; transcript_id "ENST00000298832"; exon_number "14"; gene_name "TTLL5"; ref_gene_id "ENSG00000119685";
chr14	StringTie	exon	75735195	75735289	1000	+	.	gene_id "MSTRG.59874"; transcript_id "ENST00000298832"; exon_number "15"; gene_name "TTLL5"; ref_gene_id "ENSG00000119685";
chr14	StringTie	exon	75745095	75745208	1000	+	.	gene_id "MSTRG.59874"; transcript_id "ENST00000298832"; exon_number "16"; gene_name "TTLL5"; ref_gene_id "ENSG00000119685";
chr14	StringTie	exon	75745490	75745581	1000	+	.	gene_id "MSTRG.59874"; transcript_id "ENST00000298832"; exon_number "17"; gene_name "TTLL5"; ref_gene_id "ENSG00000119685";
chr14	StringTie	exon	75752893	75752955	1000	+	.	gene_id "MSTRG.59874"; transcript_id "ENST00000298832"; exon_number "18"; gene_name "TTLL5"; ref_gene_id "ENSG00000119685";
chr14	StringTie	exon	75764615	75764772	1000	+	.	gene_id "MSTRG.59874"; transcript_id "ENST00000298832"; exon_number "19"; gene_name "TTLL5"; ref_gene_id "ENSG00000119685";
chr14	StringTie	exon	75766062	75766368	1000	+	.	gene_id "MSTRG.59874"; transcript_id "ENST00000298832"; exon_number "20"; gene_name "TTLL5"; ref_gene_id "ENSG00000119685";
chr14	StringTie	exon	75771734	75771854	1000	+	.	gene_id "MSTRG.59874"; transcript_id "ENST00000298832"; exon_number "21"; gene_name "TTLL5"; ref_gene_id "ENSG00000119685";
chr14	StringTie	exon	75775484	75775630	1000	+	.	gene_id "MSTRG.59874"; transcript_id "ENST00000298832"; exon_number "22"; gene_name "TTLL5"; ref_gene_id "ENSG00000119685";
chr14	StringTie	exon	75776747	75776850	1000	+	.	gene_id "MSTRG.59874"; transcript_id "ENST00000298832"; exon_number "23"; gene_name "TTLL5"; ref_gene_id "ENSG00000119685";
chr14	StringTie	exon	75779575	75779702	1000	+	.	gene_id "MSTRG.59874"; transcript_id "ENST00000298832"; exon_number "24"; gene_name "TTLL5"; ref_gene_id "ENSG00000119685";
chr14	StringTie	exon	75782487	75782573	1000	+	.	gene_id "MSTRG.59874"; transcript_id "ENST00000298832"; exon_number "25"; gene_name "TTLL5"; ref_gene_id "ENSG00000119685";
chr14	StringTie	exon	75783147	75783530	1000	+	.	gene_id "MSTRG.59874"; transcript_id "ENST00000298832"; exon_number "26"; gene_name "TTLL5"; ref_gene_id "ENSG00000119685";
chr14	StringTie	exon	75792916	75793100	1000	+	.	gene_id "MSTRG.59874"; transcript_id "ENST00000298832"; exon_number "27"; gene_name "TTLL5"; ref_gene_id "ENSG00000119685";
chr14	StringTie	exon	75820007	75820161	1000	+	.	gene_id "MSTRG.59874"; transcript_id "ENST00000298832"; exon_number "28"; gene_name "TTLL5"; ref_gene_id "ENSG00000119685";
chr14	StringTie	exon	75863667	75863862	1000	+	.	gene_id "MSTRG.59874"; transcript_id "ENST00000298832"; exon_number "29"; gene_name "TTLL5"; ref_gene_id "ENSG00000119685";
chr14	StringTie	exon	75882685	75882902	1000	+	.	gene_id "MSTRG.59874"; transcript_id "ENST00000298832"; exon_number "30"; gene_name "TTLL5"; ref_gene_id "ENSG00000119685";
chr14	StringTie	exon	75902142	75902224	1000	+	.	gene_id "MSTRG.59874"; transcript_id "ENST00000298832"; exon_number "31"; gene_name "TTLL5"; ref_gene_id "ENSG00000119685";
chr14	StringTie	exon	75954424	75955078	1000	+	.	gene_id "MSTRG.59874"; transcript_id "ENST00000298832"; exon_number "32"; gene_name "TTLL5"; ref_gene_id "ENSG00000119685";
chr14	StringTie	transcript	75985753	76083749	1000	+	.	gene_id "MSTRG.59874"; transcript_id "ENST00000314067"; gene_name "IFT43"; ref_gene_id "ENSG00000119650";
chr14	StringTie	exon	75985753	75985840	1000	+	.	gene_id "MSTRG.59874"; transcript_id "ENST00000314067"; exon_number "1"; gene_name "IFT43"; ref_gene_id "ENSG00000119650";
chr14	StringTie	exon	75988885	75988977	1000	+	.	gene_id "MSTRG.59874"; transcript_id "ENST00000314067"; exon_number "2"; gene_name "IFT43"; ref_gene_id "ENSG00000119650";
chr14	StringTie	exon	76022327	76022394	1000	+	.	gene_id "MSTRG.59874"; transcript_id "ENST00000314067"; exon_number "3"; gene_name "IFT43"; ref_gene_id "ENSG00000119650";
chr14	StringTie	exon	76058642	76058674	1000	+	.	gene_id "MSTRG.59874"; transcript_id "ENST00000314067"; exon_number "4"; gene_name "IFT43"; ref_gene_id "ENSG00000119650";
chr14	StringTie	exon	76059327	76059373	1000	+	.	gene_id "MSTRG.59874"; transcript_id "ENST00000314067"; exon_number "5"; gene_name "IFT43"; ref_gene_id "ENSG00000119650";
chr14	StringTie	exon	76082295	76082367	1000	+	.	gene_id "MSTRG.59874"; transcript_id "ENST00000314067"; exon_number "6"; gene_name "IFT43"; ref_gene_id "ENSG00000119650";
chr14	StringTie	exon	76082617	76082692	1000	+	.	gene_id "MSTRG.59874"; transcript_id "ENST00000314067"; exon_number "7"; gene_name "IFT43"; ref_gene_id "ENSG00000119650";
chr14	StringTie	exon	76083227	76083289	1000	+	.	gene_id "MSTRG.59874"; transcript_id "ENST00000314067"; exon_number "8"; gene_name "IFT43"; ref_gene_id "ENSG00000119650";
chr14	StringTie	exon	76083458	76083749	1000	+	.	gene_id "MSTRG.59874"; transcript_id "ENST00000314067"; exon_number "9"; gene_name "IFT43"; ref_gene_id "ENSG00000119650";
chr14	StringTie	transcript	75604173	75604278	1000	+	.	gene_id "MSTRG.59874"; transcript_id "ENST00000364226"; gene_name "RNA5SP387"; ref_gene_id "ENSG00000201096";
chr14	StringTie	exon	75604173	75604278	1000	+	.	gene_id "MSTRG.59874"; transcript_id "ENST00000364226"; exon_number "1"; gene_name "RNA5SP387"; ref_gene_id "ENSG00000201096";
chr14	StringTie	transcript	75605462	75646618	1000	+	.	gene_id "MSTRG.59874"; transcript_id "ENST00000539311"; gene_name "FLVCR2"; ref_gene_id "ENSG00000119686";
chr14	StringTie	exon	75605462	75605624	1000	+	.	gene_id "MSTRG.59874"; transcript_id "ENST00000539311"; exon_number "1"; gene_name "FLVCR2"; ref_gene_id "ENSG00000119686";
chr14	StringTie	exon	75622079	75622220	1000	+	.	gene_id "MSTRG.59874"; transcript_id "ENST00000539311"; exon_number "2"; gene_name "FLVCR2"; ref_gene_id "ENSG00000119686";
chr14	StringTie	exon	75624612	75624752	1000	+	.	gene_id "MSTRG.59874"; transcript_id "ENST00000539311"; exon_number "3"; gene_name "FLVCR2"; ref_gene_id "ENSG00000119686";
chr14	StringTie	exon	75633629	75633696	1000	+	.	gene_id "MSTRG.59874"; transcript_id "ENST00000539311"; exon_number "4"; gene_name "FLVCR2"; ref_gene_id "ENSG00000119686";
chr14	StringTie	exon	75634910	75635013	1000	+	.	gene_id "MSTRG.59874"; transcript_id "ENST00000539311"; exon_number "5"; gene_name "FLVCR2"; ref_gene_id "ENSG00000119686";
chr14	StringTie	exon	75639352	75639462	1000	+	.	gene_id "MSTRG.59874"; transcript_id "ENST00000539311"; exon_number "6"; gene_name "FLVCR2"; ref_gene_id "ENSG00000119686";
chr14	StringTie	exon	75640955	75641060	1000	+	.	gene_id "MSTRG.59874"; transcript_id "ENST00000539311"; exon_number "7"; gene_name "FLVCR2"; ref_gene_id "ENSG00000119686";
chr14	StringTie	exon	75641182	75641293	1000	+	.	gene_id "MSTRG.59874"; transcript_id "ENST00000539311"; exon_number "8"; gene_name "FLVCR2"; ref_gene_id "ENSG00000119686";
chr14	StringTie	exon	75641843	75641898	1000	+	.	gene_id "MSTRG.59874"; transcript_id "ENST00000539311"; exon_number "9"; gene_name "FLVCR2"; ref_gene_id "ENSG00000119686";
chr14	StringTie	exon	75646401	75646618	1000	+	.	gene_id "MSTRG.59874"; transcript_id "ENST00000539311"; exon_number "10"; gene_name "FLVCR2"; ref_gene_id "ENSG00000119686";
chr14	StringTie	transcript	75985770	76084073	1000	+	.	gene_id "MSTRG.59874"; transcript_id "ENST00000542766"; gene_name "IFT43"; ref_gene_id "ENSG00000119650";
chr14	StringTie	exon	75985770	75985840	1000	+	.	gene_id "MSTRG.59874"; transcript_id "ENST00000542766"; exon_number "1"; gene_name "IFT43"; ref_gene_id "ENSG00000119650";
chr14	StringTie	exon	75988885	75988977	1000	+	.	gene_id "MSTRG.59874"; transcript_id "ENST00000542766"; exon_number "2"; gene_name "IFT43"; ref_gene_id "ENSG00000119650";
chr14	StringTie	exon	76022327	76022394	1000	+	.	gene_id "MSTRG.59874"; transcript_id "ENST00000542766"; exon_number "3"; gene_name "IFT43"; ref_gene_id "ENSG00000119650";
chr14	StringTie	exon	76058642	76058674	1000	+	.	gene_id "MSTRG.59874"; transcript_id "ENST00000542766"; exon_number "4"; gene_name "IFT43"; ref_gene_id "ENSG00000119650";
chr14	StringTie	exon	76059327	76059373	1000	+	.	gene_id "MSTRG.59874"; transcript_id "ENST00000542766"; exon_number "5"; gene_name "IFT43"; ref_gene_id "ENSG00000119650";
chr14	StringTie	exon	76082295	76082367	1000	+	.	gene_id "MSTRG.59874"; transcript_id "ENST00000542766"; exon_number "6"; gene_name "IFT43"; ref_gene_id "ENSG00000119650";
chr14	StringTie	exon	76082617	76082692	1000	+	.	gene_id "MSTRG.59874"; transcript_id "ENST00000542766"; exon_number "7"; gene_name "IFT43"; ref_gene_id "ENSG00000119650";
chr14	StringTie	exon	76083227	76083289	1000	+	.	gene_id "MSTRG.59874"; transcript_id "ENST00000542766"; exon_number "8"; gene_name "IFT43"; ref_gene_id "ENSG00000119650";
chr14	StringTie	exon	76083458	76083636	1000	+	.	gene_id "MSTRG.59874"; transcript_id "ENST00000542766"; exon_number "9"; gene_name "IFT43"; ref_gene_id "ENSG00000119650";
chr14	StringTie	exon	76083763	76084073	1000	+	.	gene_id "MSTRG.59874"; transcript_id "ENST00000542766"; exon_number "10"; gene_name "IFT43"; ref_gene_id "ENSG00000119650";
chr14	StringTie	transcript	75985794	76022402	1000	+	.	gene_id "MSTRG.59874"; transcript_id "ENST00000553338"; gene_name "IFT43"; ref_gene_id "ENSG00000119650";
chr14	StringTie	exon	75985794	75986308	1000	+	.	gene_id "MSTRG.59874"; transcript_id "ENST00000553338"; exon_number "1"; gene_name "IFT43"; ref_gene_id "ENSG00000119650";
chr14	StringTie	exon	75988885	75988977	1000	+	.	gene_id "MSTRG.59874"; transcript_id "ENST00000553338"; exon_number "2"; gene_name "IFT43"; ref_gene_id "ENSG00000119650";
chr14	StringTie	exon	76022327	76022402	1000	+	.	gene_id "MSTRG.59874"; transcript_id "ENST00000553338"; exon_number "3"; gene_name "IFT43"; ref_gene_id "ENSG00000119650";
chr14	StringTie	transcript	75622058	75641897	1000	+	.	gene_id "MSTRG.59874"; transcript_id "ENST00000553341"; gene_name "FLVCR2"; ref_gene_id "ENSG00000119686";
chr14	StringTie	exon	75622058	75622220	1000	+	.	gene_id "MSTRG.59874"; transcript_id "ENST00000553341"; exon_number "1"; gene_name "FLVCR2"; ref_gene_id "ENSG00000119686";
chr14	StringTie	exon	75633629	75633696	1000	+	.	gene_id "MSTRG.59874"; transcript_id "ENST00000553341"; exon_number "2"; gene_name "FLVCR2"; ref_gene_id "ENSG00000119686";
chr14	StringTie	exon	75634910	75635013	1000	+	.	gene_id "MSTRG.59874"; transcript_id "ENST00000553341"; exon_number "3"; gene_name "FLVCR2"; ref_gene_id "ENSG00000119686";
chr14	StringTie	exon	75639352	75639462	1000	+	.	gene_id "MSTRG.59874"; transcript_id "ENST00000553341"; exon_number "4"; gene_name "FLVCR2"; ref_gene_id "ENSG00000119686";
chr14	StringTie	exon	75640955	75641060	1000	+	.	gene_id "MSTRG.59874"; transcript_id "ENST00000553341"; exon_number "5"; gene_name "FLVCR2"; ref_gene_id "ENSG00000119686";
chr14	StringTie	exon	75641182	75641293	1000	+	.	gene_id "MSTRG.59874"; transcript_id "ENST00000553341"; exon_number "6"; gene_name "FLVCR2"; ref_gene_id "ENSG00000119686";
chr14	StringTie	exon	75641843	75641897	1000	+	.	gene_id "MSTRG.59874"; transcript_id "ENST00000553341"; exon_number "7"; gene_name "FLVCR2"; ref_gene_id "ENSG00000119686";
chr14	StringTie	transcript	76022325	76082625	1000	+	.	gene_id "MSTRG.59874"; transcript_id "ENST00000553438"; gene_name "IFT43"; ref_gene_id "ENSG00000119650";
chr14	StringTie	exon	76022325	76022394	1000	+	.	gene_id "MSTRG.59874"; transcript_id "ENST00000553438"; exon_number "1"; gene_name "IFT43"; ref_gene_id "ENSG00000119650";
chr14	StringTie	exon	76038079	76038149	1000	+	.	gene_id "MSTRG.59874"; transcript_id "ENST00000553438"; exon_number "2"; gene_name "IFT43"; ref_gene_id "ENSG00000119650";
chr14	StringTie	exon	76082295	76082625	1000	+	.	gene_id "MSTRG.59874"; transcript_id "ENST00000553438"; exon_number "3"; gene_name "IFT43"; ref_gene_id "ENSG00000119650";
chr14	StringTie	transcript	75622060	75663164	1000	+	.	gene_id "MSTRG.59874"; transcript_id "ENST00000553587"; gene_name "FLVCR2"; ref_gene_id "ENSG00000119686";
chr14	StringTie	exon	75622060	75622220	1000	+	.	gene_id "MSTRG.59874"; transcript_id "ENST00000553587"; exon_number "1"; gene_name "FLVCR2"; ref_gene_id "ENSG00000119686";
chr14	StringTie	exon	75624612	75624752	1000	+	.	gene_id "MSTRG.59874"; transcript_id "ENST00000553587"; exon_number "2"; gene_name "FLVCR2"; ref_gene_id "ENSG00000119686";
chr14	StringTie	exon	75633629	75633696	1000	+	.	gene_id "MSTRG.59874"; transcript_id "ENST00000553587"; exon_number "3"; gene_name "FLVCR2"; ref_gene_id "ENSG00000119686";
chr14	StringTie	exon	75634910	75635013	1000	+	.	gene_id "MSTRG.59874"; transcript_id "ENST00000553587"; exon_number "4"; gene_name "FLVCR2"; ref_gene_id "ENSG00000119686";
chr14	StringTie	exon	75663055	75663164	1000	+	.	gene_id "MSTRG.59874"; transcript_id "ENST00000553587"; exon_number "5"; gene_name "FLVCR2"; ref_gene_id "ENSG00000119686";
chr14	StringTie	transcript	75985780	76083701	1000	+	.	gene_id "MSTRG.59874"; transcript_id "ENST00000554026"; gene_name "IFT43"; ref_gene_id "ENSG00000119650";
chr14	StringTie	exon	75985780	75985840	1000	+	.	gene_id "MSTRG.59874"; transcript_id "ENST00000554026"; exon_number "1"; gene_name "IFT43"; ref_gene_id "ENSG00000119650";
chr14	StringTie	exon	75988885	75988977	1000	+	.	gene_id "MSTRG.59874"; transcript_id "ENST00000554026"; exon_number "2"; gene_name "IFT43"; ref_gene_id "ENSG00000119650";
chr14	StringTie	exon	76022327	76022394	1000	+	.	gene_id "MSTRG.59874"; transcript_id "ENST00000554026"; exon_number "3"; gene_name "IFT43"; ref_gene_id "ENSG00000119650";
chr14	StringTie	exon	76058642	76058674	1000	+	.	gene_id "MSTRG.59874"; transcript_id "ENST00000554026"; exon_number "4"; gene_name "IFT43"; ref_gene_id "ENSG00000119650";
chr14	StringTie	exon	76059327	76059373	1000	+	.	gene_id "MSTRG.59874"; transcript_id "ENST00000554026"; exon_number "5"; gene_name "IFT43"; ref_gene_id "ENSG00000119650";
chr14	StringTie	exon	76076597	76076691	1000	+	.	gene_id "MSTRG.59874"; transcript_id "ENST00000554026"; exon_number "6"; gene_name "IFT43"; ref_gene_id "ENSG00000119650";
chr14	StringTie	exon	76082295	76082692	1000	+	.	gene_id "MSTRG.59874"; transcript_id "ENST00000554026"; exon_number "7"; gene_name "IFT43"; ref_gene_id "ENSG00000119650";
chr14	StringTie	exon	76083227	76083289	1000	+	.	gene_id "MSTRG.59874"; transcript_id "ENST00000554026"; exon_number "8"; gene_name "IFT43"; ref_gene_id "ENSG00000119650";
chr14	StringTie	exon	76083458	76083701	1000	+	.	gene_id "MSTRG.59874"; transcript_id "ENST00000554026"; exon_number "9"; gene_name "IFT43"; ref_gene_id "ENSG00000119650";
chr14	StringTie	transcript	75633625	75663164	1000	+	.	gene_id "MSTRG.59874"; transcript_id "ENST00000554132"; gene_name "TTLL5"; ref_gene_id "ENSG00000119685";
chr14	StringTie	exon	75633625	75633696	1000	+	.	gene_id "MSTRG.59874"; transcript_id "ENST00000554132"; exon_number "1"; gene_name "TTLL5"; ref_gene_id "ENSG00000119685";
chr14	StringTie	exon	75663055	75663164	1000	+	.	gene_id "MSTRG.59874"; transcript_id "ENST00000554132"; exon_number "2"; gene_name "TTLL5"; ref_gene_id "ENSG00000119685";
chr14	StringTie	transcript	75719779	75752954	1000	+	.	gene_id "MSTRG.59874"; transcript_id "ENST00000554148"; gene_name "TTLL5"; ref_gene_id "ENSG00000119685";
chr14	StringTie	exon	75719779	75719826	1000	+	.	gene_id "MSTRG.59874"; transcript_id "ENST00000554148"; exon_number "1"; gene_name "TTLL5"; ref_gene_id "ENSG00000119685";
chr14	StringTie	exon	75720596	75720703	1000	+	.	gene_id "MSTRG.59874"; transcript_id "ENST00000554148"; exon_number "2"; gene_name "TTLL5"; ref_gene_id "ENSG00000119685";
chr14	StringTie	exon	75732338	75732419	1000	+	.	gene_id "MSTRG.59874"; transcript_id "ENST00000554148"; exon_number "3"; gene_name "TTLL5"; ref_gene_id "ENSG00000119685";
chr14	StringTie	exon	75733989	75734050	1000	+	.	gene_id "MSTRG.59874"; transcript_id "ENST00000554148"; exon_number "4"; gene_name "TTLL5"; ref_gene_id "ENSG00000119685";
chr14	StringTie	exon	75735195	75735289	1000	+	.	gene_id "MSTRG.59874"; transcript_id "ENST00000554148"; exon_number "5"; gene_name "TTLL5"; ref_gene_id "ENSG00000119685";
chr14	StringTie	exon	75737566	75737607	1000	+	.	gene_id "MSTRG.59874"; transcript_id "ENST00000554148"; exon_number "6"; gene_name "TTLL5"; ref_gene_id "ENSG00000119685";
chr14	StringTie	exon	75745095	75745208	1000	+	.	gene_id "MSTRG.59874"; transcript_id "ENST00000554148"; exon_number "7"; gene_name "TTLL5"; ref_gene_id "ENSG00000119685";
chr14	StringTie	exon	75745490	75745581	1000	+	.	gene_id "MSTRG.59874"; transcript_id "ENST00000554148"; exon_number "8"; gene_name "TTLL5"; ref_gene_id "ENSG00000119685";
chr14	StringTie	exon	75752893	75752954	1000	+	.	gene_id "MSTRG.59874"; transcript_id "ENST00000554148"; exon_number "9"; gene_name "TTLL5"; ref_gene_id "ENSG00000119685";
chr14	StringTie	transcript	75689421	75690322	1000	+	.	gene_id "MSTRG.59874"; transcript_id "ENST00000554185"; gene_name "TTLL5"; ref_gene_id "ENSG00000119685";
chr14	StringTie	exon	75689421	75689861	1000	+	.	gene_id "MSTRG.59874"; transcript_id "ENST00000554185"; exon_number "1"; gene_name "TTLL5"; ref_gene_id "ENSG00000119685";
chr14	StringTie	exon	75690192	75690322	1000	+	.	gene_id "MSTRG.59874"; transcript_id "ENST00000554185"; exon_number "2"; gene_name "TTLL5"; ref_gene_id "ENSG00000119685";
chr14	StringTie	transcript	76058324	76059610	1000	+	.	gene_id "MSTRG.59874"; transcript_id "ENST00000554233"; gene_name "IFT43"; ref_gene_id "ENSG00000119650";
chr14	StringTie	exon	76058324	76058674	1000	+	.	gene_id "MSTRG.59874"; transcript_id "ENST00000554233"; exon_number "1"; gene_name "IFT43"; ref_gene_id "ENSG00000119650";
chr14	StringTie	exon	76059327	76059610	1000	+	.	gene_id "MSTRG.59874"; transcript_id "ENST00000554233"; exon_number "2"; gene_name "IFT43"; ref_gene_id "ENSG00000119650";
chr14	StringTie	transcript	76058171	76059348	1000	+	.	gene_id "MSTRG.59874"; transcript_id "ENST00000554423"; gene_name "IFT43"; ref_gene_id "ENSG00000119650";
chr14	StringTie	exon	76058171	76058674	1000	+	.	gene_id "MSTRG.59874"; transcript_id "ENST00000554423"; exon_number "1"; gene_name "IFT43"; ref_gene_id "ENSG00000119650";
chr14	StringTie	exon	76059327	76059348	1000	+	.	gene_id "MSTRG.59874"; transcript_id "ENST00000554423"; exon_number "2"; gene_name "IFT43"; ref_gene_id "ENSG00000119650";
chr14	StringTie	transcript	75902140	75954823	1000	+	.	gene_id "MSTRG.59874"; transcript_id "ENST00000554487"; gene_name "TTLL5"; ref_gene_id "ENSG00000119685";
chr14	StringTie	exon	75902140	75902224	1000	+	.	gene_id "MSTRG.59874"; transcript_id "ENST00000554487"; exon_number "1"; gene_name "TTLL5"; ref_gene_id "ENSG00000119685";
chr14	StringTie	exon	75941424	75941494	1000	+	.	gene_id "MSTRG.59874"; transcript_id "ENST00000554487"; exon_number "2"; gene_name "TTLL5"; ref_gene_id "ENSG00000119685";
chr14	StringTie	exon	75954424	75954823	1000	+	.	gene_id "MSTRG.59874"; transcript_id "ENST00000554487"; exon_number "3"; gene_name "TTLL5"; ref_gene_id "ENSG00000119685";
chr14	StringTie	transcript	75579456	75646655	1000	+	.	gene_id "MSTRG.59874"; transcript_id "ENST00000554496"; gene_name "FLVCR2"; ref_gene_id "ENSG00000119686";
chr14	StringTie	exon	75579456	75579641	1000	+	.	gene_id "MSTRG.59874"; transcript_id "ENST00000554496"; exon_number "1"; gene_name "FLVCR2"; ref_gene_id "ENSG00000119686";
chr14	StringTie	exon	75646401	75646655	1000	+	.	gene_id "MSTRG.59874"; transcript_id "ENST00000554496"; exon_number "2"; gene_name "FLVCR2"; ref_gene_id "ENSG00000119686";
chr14	StringTie	transcript	75745488	75886937	1000	+	.	gene_id "MSTRG.59874"; transcript_id "ENST00000554510"; gene_name "TTLL5"; ref_gene_id "ENSG00000119685";
chr14	StringTie	exon	75745488	75745581	1000	+	.	gene_id "MSTRG.59874"; transcript_id "ENST00000554510"; exon_number "1"; gene_name "TTLL5"; ref_gene_id "ENSG00000119685";
chr14	StringTie	exon	75752893	75752955	1000	+	.	gene_id "MSTRG.59874"; transcript_id "ENST00000554510"; exon_number "2"; gene_name "TTLL5"; ref_gene_id "ENSG00000119685";
chr14	StringTie	exon	75757831	75757869	1000	+	.	gene_id "MSTRG.59874"; transcript_id "ENST00000554510"; exon_number "3"; gene_name "TTLL5"; ref_gene_id "ENSG00000119685";
chr14	StringTie	exon	75764615	75764772	1000	+	.	gene_id "MSTRG.59874"; transcript_id "ENST00000554510"; exon_number "4"; gene_name "TTLL5"; ref_gene_id "ENSG00000119685";
chr14	StringTie	exon	75766062	75766368	1000	+	.	gene_id "MSTRG.59874"; transcript_id "ENST00000554510"; exon_number "5"; gene_name "TTLL5"; ref_gene_id "ENSG00000119685";
chr14	StringTie	exon	75771734	75771854	1000	+	.	gene_id "MSTRG.59874"; transcript_id "ENST00000554510"; exon_number "6"; gene_name "TTLL5"; ref_gene_id "ENSG00000119685";
chr14	StringTie	exon	75775484	75775630	1000	+	.	gene_id "MSTRG.59874"; transcript_id "ENST00000554510"; exon_number "7"; gene_name "TTLL5"; ref_gene_id "ENSG00000119685";
chr14	StringTie	exon	75776747	75776850	1000	+	.	gene_id "MSTRG.59874"; transcript_id "ENST00000554510"; exon_number "8"; gene_name "TTLL5"; ref_gene_id "ENSG00000119685";
chr14	StringTie	exon	75779575	75779702	1000	+	.	gene_id "MSTRG.59874"; transcript_id "ENST00000554510"; exon_number "9"; gene_name "TTLL5"; ref_gene_id "ENSG00000119685";
chr14	StringTie	exon	75782487	75782573	1000	+	.	gene_id "MSTRG.59874"; transcript_id "ENST00000554510"; exon_number "10"; gene_name "TTLL5"; ref_gene_id "ENSG00000119685";
chr14	StringTie	exon	75783147	75783530	1000	+	.	gene_id "MSTRG.59874"; transcript_id "ENST00000554510"; exon_number "11"; gene_name "TTLL5"; ref_gene_id "ENSG00000119685";
chr14	StringTie	exon	75792916	75793100	1000	+	.	gene_id "MSTRG.59874"; transcript_id "ENST00000554510"; exon_number "12"; gene_name "TTLL5"; ref_gene_id "ENSG00000119685";
chr14	StringTie	exon	75820007	75820161	1000	+	.	gene_id "MSTRG.59874"; transcript_id "ENST00000554510"; exon_number "13"; gene_name "TTLL5"; ref_gene_id "ENSG00000119685";
chr14	StringTie	exon	75863667	75863862	1000	+	.	gene_id "MSTRG.59874"; transcript_id "ENST00000554510"; exon_number "14"; gene_name "TTLL5"; ref_gene_id "ENSG00000119685";
chr14	StringTie	exon	75882685	75882902	1000	+	.	gene_id "MSTRG.59874"; transcript_id "ENST00000554510"; exon_number "15"; gene_name "TTLL5"; ref_gene_id "ENSG00000119685";
chr14	StringTie	exon	75886700	75886937	1000	+	.	gene_id "MSTRG.59874"; transcript_id "ENST00000554510"; exon_number "16"; gene_name "TTLL5"; ref_gene_id "ENSG00000119685";
chr14	StringTie	transcript	75631714	75641898	1000	+	.	gene_id "MSTRG.59874"; transcript_id "ENST00000554580"; gene_name "FLVCR2"; ref_gene_id "ENSG00000119686";
chr14	StringTie	exon	75631714	75631825	1000	+	.	gene_id "MSTRG.59874"; transcript_id "ENST00000554580"; exon_number "1"; gene_name "FLVCR2"; ref_gene_id "ENSG00000119686";
chr14	StringTie	exon	75633629	75633696	1000	+	.	gene_id "MSTRG.59874"; transcript_id "ENST00000554580"; exon_number "2"; gene_name "FLVCR2"; ref_gene_id "ENSG00000119686";
chr14	StringTie	exon	75634910	75635013	1000	+	.	gene_id "MSTRG.59874"; transcript_id "ENST00000554580"; exon_number "3"; gene_name "FLVCR2"; ref_gene_id "ENSG00000119686";
chr14	StringTie	exon	75639352	75639462	1000	+	.	gene_id "MSTRG.59874"; transcript_id "ENST00000554580"; exon_number "4"; gene_name "FLVCR2"; ref_gene_id "ENSG00000119686";
chr14	StringTie	exon	75640955	75641060	1000	+	.	gene_id "MSTRG.59874"; transcript_id "ENST00000554580"; exon_number "5"; gene_name "FLVCR2"; ref_gene_id "ENSG00000119686";
chr14	StringTie	exon	75641182	75641293	1000	+	.	gene_id "MSTRG.59874"; transcript_id "ENST00000554580"; exon_number "6"; gene_name "FLVCR2"; ref_gene_id "ENSG00000119686";
chr14	StringTie	exon	75641843	75641898	1000	+	.	gene_id "MSTRG.59874"; transcript_id "ENST00000554580"; exon_number "7"; gene_name "FLVCR2"; ref_gene_id "ENSG00000119686";
chr14	StringTie	transcript	75735195	75744726	1000	+	.	gene_id "MSTRG.59874"; transcript_id "ENST00000554878"; gene_name "TTLL5"; ref_gene_id "ENSG00000119685";
chr14	StringTie	exon	75735195	75735289	1000	+	.	gene_id "MSTRG.59874"; transcript_id "ENST00000554878"; exon_number "1"; gene_name "TTLL5"; ref_gene_id "ENSG00000119685";
chr14	StringTie	exon	75744377	75744726	1000	+	.	gene_id "MSTRG.59874"; transcript_id "ENST00000554878"; exon_number "2"; gene_name "TTLL5"; ref_gene_id "ENSG00000119685";
chr14	StringTie	transcript	75717812	75735227	1000	+	.	gene_id "MSTRG.59874"; transcript_id "ENST00000554935"; gene_name "TTLL5"; ref_gene_id "ENSG00000119685";
chr14	StringTie	exon	75717812	75717962	1000	+	.	gene_id "MSTRG.59874"; transcript_id "ENST00000554935"; exon_number "1"; gene_name "TTLL5"; ref_gene_id "ENSG00000119685";
chr14	StringTie	exon	75719735	75719826	1000	+	.	gene_id "MSTRG.59874"; transcript_id "ENST00000554935"; exon_number "2"; gene_name "TTLL5"; ref_gene_id "ENSG00000119685";
chr14	StringTie	exon	75720596	75720703	1000	+	.	gene_id "MSTRG.59874"; transcript_id "ENST00000554935"; exon_number "3"; gene_name "TTLL5"; ref_gene_id "ENSG00000119685";
chr14	StringTie	exon	75732338	75732419	1000	+	.	gene_id "MSTRG.59874"; transcript_id "ENST00000554935"; exon_number "4"; gene_name "TTLL5"; ref_gene_id "ENSG00000119685";
chr14	StringTie	exon	75733989	75734050	1000	+	.	gene_id "MSTRG.59874"; transcript_id "ENST00000554935"; exon_number "5"; gene_name "TTLL5"; ref_gene_id "ENSG00000119685";
chr14	StringTie	exon	75735195	75735227	1000	+	.	gene_id "MSTRG.59874"; transcript_id "ENST00000554935"; exon_number "6"; gene_name "TTLL5"; ref_gene_id "ENSG00000119685";
chr14	StringTie	transcript	75882795	75954828	1000	+	.	gene_id "MSTRG.59874"; transcript_id "ENST00000554972"; gene_name "TTLL5"; ref_gene_id "ENSG00000119685";
chr14	StringTie	exon	75882795	75882902	1000	+	.	gene_id "MSTRG.59874"; transcript_id "ENST00000554972"; exon_number "1"; gene_name "TTLL5"; ref_gene_id "ENSG00000119685";
chr14	StringTie	exon	75902142	75902224	1000	+	.	gene_id "MSTRG.59874"; transcript_id "ENST00000554972"; exon_number "2"; gene_name "TTLL5"; ref_gene_id "ENSG00000119685";
chr14	StringTie	exon	75906555	75906677	1000	+	.	gene_id "MSTRG.59874"; transcript_id "ENST00000554972"; exon_number "3"; gene_name "TTLL5"; ref_gene_id "ENSG00000119685";
chr14	StringTie	exon	75954424	75954828	1000	+	.	gene_id "MSTRG.59874"; transcript_id "ENST00000554972"; exon_number "4"; gene_name "TTLL5"; ref_gene_id "ENSG00000119685";
chr14	StringTie	transcript	75793083	75820768	1000	+	.	gene_id "MSTRG.59874"; transcript_id "ENST00000555018"; gene_name "TTLL5"; ref_gene_id "ENSG00000119685";
chr14	StringTie	exon	75793083	75793100	1000	+	.	gene_id "MSTRG.59874"; transcript_id "ENST00000555018"; exon_number "1"; gene_name "TTLL5"; ref_gene_id "ENSG00000119685";
chr14	StringTie	exon	75820007	75820161	1000	+	.	gene_id "MSTRG.59874"; transcript_id "ENST00000555018"; exon_number "2"; gene_name "TTLL5"; ref_gene_id "ENSG00000119685";
chr14	StringTie	exon	75820603	75820768	1000	+	.	gene_id "MSTRG.59874"; transcript_id "ENST00000555018"; exon_number "3"; gene_name "TTLL5"; ref_gene_id "ENSG00000119685";
chr14	StringTie	transcript	75632610	75646633	1000	+	.	gene_id "MSTRG.59874"; transcript_id "ENST00000555027"; gene_name "FLVCR2"; ref_gene_id "ENSG00000119686";
chr14	StringTie	exon	75632610	75632686	1000	+	.	gene_id "MSTRG.59874"; transcript_id "ENST00000555027"; exon_number "1"; gene_name "FLVCR2"; ref_gene_id "ENSG00000119686";
chr14	StringTie	exon	75632882	75632952	1000	+	.	gene_id "MSTRG.59874"; transcript_id "ENST00000555027"; exon_number "2"; gene_name "FLVCR2"; ref_gene_id "ENSG00000119686";
chr14	StringTie	exon	75633629	75633696	1000	+	.	gene_id "MSTRG.59874"; transcript_id "ENST00000555027"; exon_number "3"; gene_name "FLVCR2"; ref_gene_id "ENSG00000119686";
chr14	StringTie	exon	75634910	75635013	1000	+	.	gene_id "MSTRG.59874"; transcript_id "ENST00000555027"; exon_number "4"; gene_name "FLVCR2"; ref_gene_id "ENSG00000119686";
chr14	StringTie	exon	75639352	75639462	1000	+	.	gene_id "MSTRG.59874"; transcript_id "ENST00000555027"; exon_number "5"; gene_name "FLVCR2"; ref_gene_id "ENSG00000119686";
chr14	StringTie	exon	75640955	75641060	1000	+	.	gene_id "MSTRG.59874"; transcript_id "ENST00000555027"; exon_number "6"; gene_name "FLVCR2"; ref_gene_id "ENSG00000119686";
chr14	StringTie	exon	75641182	75641293	1000	+	.	gene_id "MSTRG.59874"; transcript_id "ENST00000555027"; exon_number "7"; gene_name "FLVCR2"; ref_gene_id "ENSG00000119686";
chr14	StringTie	exon	75641843	75641898	1000	+	.	gene_id "MSTRG.59874"; transcript_id "ENST00000555027"; exon_number "8"; gene_name "FLVCR2"; ref_gene_id "ENSG00000119686";
chr14	StringTie	exon	75646401	75646633	1000	+	.	gene_id "MSTRG.59874"; transcript_id "ENST00000555027"; exon_number "9"; gene_name "FLVCR2"; ref_gene_id "ENSG00000119686";
chr14	StringTie	transcript	75605815	75633697	1000	+	.	gene_id "MSTRG.59874"; transcript_id "ENST00000555058"; gene_name "FLVCR2"; ref_gene_id "ENSG00000119686";
chr14	StringTie	exon	75605815	75605994	1000	+	.	gene_id "MSTRG.59874"; transcript_id "ENST00000555058"; exon_number "1"; gene_name "FLVCR2"; ref_gene_id "ENSG00000119686";
chr14	StringTie	exon	75622079	75622220	1000	+	.	gene_id "MSTRG.59874"; transcript_id "ENST00000555058"; exon_number "2"; gene_name "FLVCR2"; ref_gene_id "ENSG00000119686";
chr14	StringTie	exon	75624612	75624752	1000	+	.	gene_id "MSTRG.59874"; transcript_id "ENST00000555058"; exon_number "3"; gene_name "FLVCR2"; ref_gene_id "ENSG00000119686";
chr14	StringTie	exon	75633629	75633697	1000	+	.	gene_id "MSTRG.59874"; transcript_id "ENST00000555058"; exon_number "4"; gene_name "FLVCR2"; ref_gene_id "ENSG00000119686";
chr14	StringTie	transcript	75660992	75690282	1000	+	.	gene_id "MSTRG.59874"; transcript_id "ENST00000555290"; gene_name "TTLL5"; ref_gene_id "ENSG00000119685";
chr14	StringTie	exon	75660992	75661026	1000	+	.	gene_id "MSTRG.59874"; transcript_id "ENST00000555290"; exon_number "1"; gene_name "TTLL5"; ref_gene_id "ENSG00000119685";
chr14	StringTie	exon	75663055	75663223	1000	+	.	gene_id "MSTRG.59874"; transcript_id "ENST00000555290"; exon_number "2"; gene_name "TTLL5"; ref_gene_id "ENSG00000119685";
chr14	StringTie	exon	75669416	75669522	1000	+	.	gene_id "MSTRG.59874"; transcript_id "ENST00000555290"; exon_number "3"; gene_name "TTLL5"; ref_gene_id "ENSG00000119685";
chr14	StringTie	exon	75681545	75681627	1000	+	.	gene_id "MSTRG.59874"; transcript_id "ENST00000555290"; exon_number "4"; gene_name "TTLL5"; ref_gene_id "ENSG00000119685";
chr14	StringTie	exon	75683550	75683656	1000	+	.	gene_id "MSTRG.59874"; transcript_id "ENST00000555290"; exon_number "5"; gene_name "TTLL5"; ref_gene_id "ENSG00000119685";
chr14	StringTie	exon	75690192	75690282	1000	+	.	gene_id "MSTRG.59874"; transcript_id "ENST00000555290"; exon_number "6"; gene_name "TTLL5"; ref_gene_id "ENSG00000119685";
chr14	StringTie	transcript	75985780	76084585	1000	+	.	gene_id "MSTRG.59874"; transcript_id "ENST00000555305"; gene_name "IFT43"; ref_gene_id "ENSG00000119650";
chr14	StringTie	exon	75985780	75985840	1000	+	.	gene_id "MSTRG.59874"; transcript_id "ENST00000555305"; exon_number "1"; gene_name "IFT43"; ref_gene_id "ENSG00000119650";
chr14	StringTie	exon	75988885	75988977	1000	+	.	gene_id "MSTRG.59874"; transcript_id "ENST00000555305"; exon_number "2"; gene_name "IFT43"; ref_gene_id "ENSG00000119650";
chr14	StringTie	exon	76022327	76022394	1000	+	.	gene_id "MSTRG.59874"; transcript_id "ENST00000555305"; exon_number "3"; gene_name "IFT43"; ref_gene_id "ENSG00000119650";
chr14	StringTie	exon	76058642	76058674	1000	+	.	gene_id "MSTRG.59874"; transcript_id "ENST00000555305"; exon_number "4"; gene_name "IFT43"; ref_gene_id "ENSG00000119650";
chr14	StringTie	exon	76059327	76059373	1000	+	.	gene_id "MSTRG.59874"; transcript_id "ENST00000555305"; exon_number "5"; gene_name "IFT43"; ref_gene_id "ENSG00000119650";
chr14	StringTie	exon	76082295	76082692	1000	+	.	gene_id "MSTRG.59874"; transcript_id "ENST00000555305"; exon_number "6"; gene_name "IFT43"; ref_gene_id "ENSG00000119650";
chr14	StringTie	exon	76083227	76083289	1000	+	.	gene_id "MSTRG.59874"; transcript_id "ENST00000555305"; exon_number "7"; gene_name "IFT43"; ref_gene_id "ENSG00000119650";
chr14	StringTie	exon	76083458	76083636	1000	+	.	gene_id "MSTRG.59874"; transcript_id "ENST00000555305"; exon_number "8"; gene_name "IFT43"; ref_gene_id "ENSG00000119650";
chr14	StringTie	exon	76083763	76084585	1000	+	.	gene_id "MSTRG.59874"; transcript_id "ENST00000555305"; exon_number "9"; gene_name "IFT43"; ref_gene_id "ENSG00000119650";
chr14	StringTie	transcript	75985782	76059376	1000	+	.	gene_id "MSTRG.59874"; transcript_id "ENST00000555370"; gene_name "IFT43"; ref_gene_id "ENSG00000119650";
chr14	StringTie	exon	75985782	75985840	1000	+	.	gene_id "MSTRG.59874"; transcript_id "ENST00000555370"; exon_number "1"; gene_name "IFT43"; ref_gene_id "ENSG00000119650";
chr14	StringTie	exon	75986126	75986282	1000	+	.	gene_id "MSTRG.59874"; transcript_id "ENST00000555370"; exon_number "2"; gene_name "IFT43"; ref_gene_id "ENSG00000119650";
chr14	StringTie	exon	75988885	75988977	1000	+	.	gene_id "MSTRG.59874"; transcript_id "ENST00000555370"; exon_number "3"; gene_name "IFT43"; ref_gene_id "ENSG00000119650";
chr14	StringTie	exon	76022327	76022394	1000	+	.	gene_id "MSTRG.59874"; transcript_id "ENST00000555370"; exon_number "4"; gene_name "IFT43"; ref_gene_id "ENSG00000119650";
chr14	StringTie	exon	76058642	76058674	1000	+	.	gene_id "MSTRG.59874"; transcript_id "ENST00000555370"; exon_number "5"; gene_name "IFT43"; ref_gene_id "ENSG00000119650";
chr14	StringTie	exon	76059327	76059376	1000	+	.	gene_id "MSTRG.59874"; transcript_id "ENST00000555370"; exon_number "6"; gene_name "IFT43"; ref_gene_id "ENSG00000119650";
chr14	StringTie	transcript	75579584	75663214	1000	+	.	gene_id "MSTRG.59874"; transcript_id "ENST00000555385"; gene_name "FLVCR2"; ref_gene_id "ENSG00000119686";
chr14	StringTie	exon	75579584	75579641	1000	+	.	gene_id "MSTRG.59874"; transcript_id "ENST00000555385"; exon_number "1"; gene_name "FLVCR2"; ref_gene_id "ENSG00000119686";
chr14	StringTie	exon	75663055	75663214	1000	+	.	gene_id "MSTRG.59874"; transcript_id "ENST00000555385"; exon_number "2"; gene_name "FLVCR2"; ref_gene_id "ENSG00000119686";
chr14	StringTie	transcript	75699217	75783355	1000	+	.	gene_id "MSTRG.59874"; transcript_id "ENST00000555422"; gene_name "TTLL5"; ref_gene_id "ENSG00000119685";
chr14	StringTie	exon	75699217	75699270	1000	+	.	gene_id "MSTRG.59874"; transcript_id "ENST00000555422"; exon_number "1"; gene_name "TTLL5"; ref_gene_id "ENSG00000119685";
chr14	StringTie	exon	75707018	75707087	1000	+	.	gene_id "MSTRG.59874"; transcript_id "ENST00000555422"; exon_number "2"; gene_name "TTLL5"; ref_gene_id "ENSG00000119685";
chr14	StringTie	exon	75707623	75707707	1000	+	.	gene_id "MSTRG.59874"; transcript_id "ENST00000555422"; exon_number "3"; gene_name "TTLL5"; ref_gene_id "ENSG00000119685";
chr14	StringTie	exon	75709179	75709239	1000	+	.	gene_id "MSTRG.59874"; transcript_id "ENST00000555422"; exon_number "4"; gene_name "TTLL5"; ref_gene_id "ENSG00000119685";
chr14	StringTie	exon	75732156	75732233	1000	+	.	gene_id "MSTRG.59874"; transcript_id "ENST00000555422"; exon_number "5"; gene_name "TTLL5"; ref_gene_id "ENSG00000119685";
chr14	StringTie	exon	75732338	75732419	1000	+	.	gene_id "MSTRG.59874"; transcript_id "ENST00000555422"; exon_number "6"; gene_name "TTLL5"; ref_gene_id "ENSG00000119685";
chr14	StringTie	exon	75733989	75734050	1000	+	.	gene_id "MSTRG.59874"; transcript_id "ENST00000555422"; exon_number "7"; gene_name "TTLL5"; ref_gene_id "ENSG00000119685";
chr14	StringTie	exon	75735195	75735289	1000	+	.	gene_id "MSTRG.59874"; transcript_id "ENST00000555422"; exon_number "8"; gene_name "TTLL5"; ref_gene_id "ENSG00000119685";
chr14	StringTie	exon	75745095	75745208	1000	+	.	gene_id "MSTRG.59874"; transcript_id "ENST00000555422"; exon_number "9"; gene_name "TTLL5"; ref_gene_id "ENSG00000119685";
chr14	StringTie	exon	75745490	75745581	1000	+	.	gene_id "MSTRG.59874"; transcript_id "ENST00000555422"; exon_number "10"; gene_name "TTLL5"; ref_gene_id "ENSG00000119685";
chr14	StringTie	exon	75752893	75752955	1000	+	.	gene_id "MSTRG.59874"; transcript_id "ENST00000555422"; exon_number "11"; gene_name "TTLL5"; ref_gene_id "ENSG00000119685";
chr14	StringTie	exon	75764615	75764772	1000	+	.	gene_id "MSTRG.59874"; transcript_id "ENST00000555422"; exon_number "12"; gene_name "TTLL5"; ref_gene_id "ENSG00000119685";
chr14	StringTie	exon	75766062	75766368	1000	+	.	gene_id "MSTRG.59874"; transcript_id "ENST00000555422"; exon_number "13"; gene_name "TTLL5"; ref_gene_id "ENSG00000119685";
chr14	StringTie	exon	75771734	75771854	1000	+	.	gene_id "MSTRG.59874"; transcript_id "ENST00000555422"; exon_number "14"; gene_name "TTLL5"; ref_gene_id "ENSG00000119685";
chr14	StringTie	exon	75775484	75775630	1000	+	.	gene_id "MSTRG.59874"; transcript_id "ENST00000555422"; exon_number "15"; gene_name "TTLL5"; ref_gene_id "ENSG00000119685";
chr14	StringTie	exon	75776705	75776850	1000	+	.	gene_id "MSTRG.59874"; transcript_id "ENST00000555422"; exon_number "16"; gene_name "TTLL5"; ref_gene_id "ENSG00000119685";
chr14	StringTie	exon	75779579	75779702	1000	+	.	gene_id "MSTRG.59874"; transcript_id "ENST00000555422"; exon_number "17"; gene_name "TTLL5"; ref_gene_id "ENSG00000119685";
chr14	StringTie	exon	75782487	75782573	1000	+	.	gene_id "MSTRG.59874"; transcript_id "ENST00000555422"; exon_number "18"; gene_name "TTLL5"; ref_gene_id "ENSG00000119685";
chr14	StringTie	exon	75783147	75783355	1000	+	.	gene_id "MSTRG.59874"; transcript_id "ENST00000555422"; exon_number "19"; gene_name "TTLL5"; ref_gene_id "ENSG00000119685";
chr14	StringTie	transcript	75902136	76022631	1000	+	.	gene_id "MSTRG.59874"; transcript_id "ENST00000555677"; gene_name "IFT43"; ref_gene_id "ENSG00000119650";
chr14	StringTie	exon	75902136	75902224	1000	+	.	gene_id "MSTRG.59874"; transcript_id "ENST00000555677"; exon_number "1"; gene_name "IFT43"; ref_gene_id "ENSG00000119650";
chr14	StringTie	exon	75988885	75988977	1000	+	.	gene_id "MSTRG.59874"; transcript_id "ENST00000555677"; exon_number "2"; gene_name "IFT43"; ref_gene_id "ENSG00000119650";
chr14	StringTie	exon	76022327	76022631	1000	+	.	gene_id "MSTRG.59874"; transcript_id "ENST00000555677"; exon_number "3"; gene_name "IFT43"; ref_gene_id "ENSG00000119650";
chr14	StringTie	transcript	75669416	75712501	1000	+	.	gene_id "MSTRG.59874"; transcript_id "ENST00000556173"; gene_name "TTLL5"; ref_gene_id "ENSG00000119685";
chr14	StringTie	exon	75669416	75669522	1000	+	.	gene_id "MSTRG.59874"; transcript_id "ENST00000556173"; exon_number "1"; gene_name "TTLL5"; ref_gene_id "ENSG00000119685";
chr14	StringTie	exon	75681545	75681627	1000	+	.	gene_id "MSTRG.59874"; transcript_id "ENST00000556173"; exon_number "2"; gene_name "TTLL5"; ref_gene_id "ENSG00000119685";
chr14	StringTie	exon	75683550	75683656	1000	+	.	gene_id "MSTRG.59874"; transcript_id "ENST00000556173"; exon_number "3"; gene_name "TTLL5"; ref_gene_id "ENSG00000119685";
chr14	StringTie	exon	75690192	75690322	1000	+	.	gene_id "MSTRG.59874"; transcript_id "ENST00000556173"; exon_number "4"; gene_name "TTLL5"; ref_gene_id "ENSG00000119685";
chr14	StringTie	exon	75699188	75699270	1000	+	.	gene_id "MSTRG.59874"; transcript_id "ENST00000556173"; exon_number "5"; gene_name "TTLL5"; ref_gene_id "ENSG00000119685";
chr14	StringTie	exon	75707018	75707087	1000	+	.	gene_id "MSTRG.59874"; transcript_id "ENST00000556173"; exon_number "6"; gene_name "TTLL5"; ref_gene_id "ENSG00000119685";
chr14	StringTie	exon	75707623	75707707	1000	+	.	gene_id "MSTRG.59874"; transcript_id "ENST00000556173"; exon_number "7"; gene_name "TTLL5"; ref_gene_id "ENSG00000119685";
chr14	StringTie	exon	75709179	75712501	1000	+	.	gene_id "MSTRG.59874"; transcript_id "ENST00000556173"; exon_number "8"; gene_name "TTLL5"; ref_gene_id "ENSG00000119685";
chr14	StringTie	transcript	75622058	75663164	1000	+	.	gene_id "MSTRG.59874"; transcript_id "ENST00000556241"; gene_name "FLVCR2"; ref_gene_id "ENSG00000119686";
chr14	StringTie	exon	75622058	75622220	1000	+	.	gene_id "MSTRG.59874"; transcript_id "ENST00000556241"; exon_number "1"; gene_name "FLVCR2"; ref_gene_id "ENSG00000119686";
chr14	StringTie	exon	75624612	75624752	1000	+	.	gene_id "MSTRG.59874"; transcript_id "ENST00000556241"; exon_number "2"; gene_name "FLVCR2"; ref_gene_id "ENSG00000119686";
chr14	StringTie	exon	75634910	75635013	1000	+	.	gene_id "MSTRG.59874"; transcript_id "ENST00000556241"; exon_number "3"; gene_name "FLVCR2"; ref_gene_id "ENSG00000119686";
chr14	StringTie	exon	75663055	75663164	1000	+	.	gene_id "MSTRG.59874"; transcript_id "ENST00000556241"; exon_number "4"; gene_name "FLVCR2"; ref_gene_id "ENSG00000119686";
chr14	StringTie	transcript	75633625	75663164	1000	+	.	gene_id "MSTRG.59874"; transcript_id "ENST00000556265"; gene_name "TTLL5"; ref_gene_id "ENSG00000119685";
chr14	StringTie	exon	75633625	75633696	1000	+	.	gene_id "MSTRG.59874"; transcript_id "ENST00000556265"; exon_number "1"; gene_name "TTLL5"; ref_gene_id "ENSG00000119685";
chr14	StringTie	exon	75634910	75635013	1000	+	.	gene_id "MSTRG.59874"; transcript_id "ENST00000556265"; exon_number "2"; gene_name "TTLL5"; ref_gene_id "ENSG00000119685";
chr14	StringTie	exon	75663055	75663164	1000	+	.	gene_id "MSTRG.59874"; transcript_id "ENST00000556265"; exon_number "3"; gene_name "TTLL5"; ref_gene_id "ENSG00000119685";
chr14	StringTie	transcript	75632627	75639462	1000	+	.	gene_id "MSTRG.59874"; transcript_id "ENST00000556409"; gene_name "FLVCR2"; ref_gene_id "ENSG00000119686";
chr14	StringTie	exon	75632627	75632952	1000	+	.	gene_id "MSTRG.59874"; transcript_id "ENST00000556409"; exon_number "1"; gene_name "FLVCR2"; ref_gene_id "ENSG00000119686";
chr14	StringTie	exon	75633629	75633696	1000	+	.	gene_id "MSTRG.59874"; transcript_id "ENST00000556409"; exon_number "2"; gene_name "FLVCR2"; ref_gene_id "ENSG00000119686";
chr14	StringTie	exon	75634910	75635013	1000	+	.	gene_id "MSTRG.59874"; transcript_id "ENST00000556409"; exon_number "3"; gene_name "FLVCR2"; ref_gene_id "ENSG00000119686";
chr14	StringTie	exon	75639352	75639462	1000	+	.	gene_id "MSTRG.59874"; transcript_id "ENST00000556409"; exon_number "4"; gene_name "FLVCR2"; ref_gene_id "ENSG00000119686";
chr14	StringTie	transcript	75661233	75669530	1000	+	.	gene_id "MSTRG.59874"; transcript_id "ENST00000556685"; gene_name "TTLL5"; ref_gene_id "ENSG00000119685";
chr14	StringTie	exon	75661233	75661637	1000	+	.	gene_id "MSTRG.59874"; transcript_id "ENST00000556685"; exon_number "1"; gene_name "TTLL5"; ref_gene_id "ENSG00000119685";
chr14	StringTie	exon	75663055	75663223	1000	+	.	gene_id "MSTRG.59874"; transcript_id "ENST00000556685"; exon_number "2"; gene_name "TTLL5"; ref_gene_id "ENSG00000119685";
chr14	StringTie	exon	75669416	75669530	1000	+	.	gene_id "MSTRG.59874"; transcript_id "ENST00000556685"; exon_number "3"; gene_name "TTLL5"; ref_gene_id "ENSG00000119685";
```
