## Additional File 7 - TCGA transcript assembly for "Widespread 3’ UTR splicing regulates expression of oncogene transcripts in sequence-dependent and independent manners": all_tissues_agg-agg-agg.gtf (part 1586 of 2216)

```
chr14	StringTie	transcript	75985784	76059271	1000	+	.	gene_id "MSTRG.59874"; transcript_id "ENST00000556742"; gene_name "IFT43"; ref_gene_id "ENSG00000119650";
chr14	StringTie	exon	75985784	75985840	1000	+	.	gene_id "MSTRG.59874"; transcript_id "ENST00000556742"; exon_number "1"; gene_name "IFT43"; ref_gene_id "ENSG00000119650";
chr14	StringTie	exon	75988885	75988977	1000	+	.	gene_id "MSTRG.59874"; transcript_id "ENST00000556742"; exon_number "2"; gene_name "IFT43"; ref_gene_id "ENSG00000119650";
chr14	StringTie	exon	76022327	76022394	1000	+	.	gene_id "MSTRG.59874"; transcript_id "ENST00000556742"; exon_number "3"; gene_name "IFT43"; ref_gene_id "ENSG00000119650";
chr14	StringTie	exon	76058642	76059271	1000	+	.	gene_id "MSTRG.59874"; transcript_id "ENST00000556742"; exon_number "4"; gene_name "IFT43"; ref_gene_id "ENSG00000119650";
chr14	StringTie	transcript	75640732	75641976	1000	+	.	gene_id "MSTRG.59874"; transcript_id "ENST00000556745"; gene_name "FLVCR2"; ref_gene_id "ENSG00000119686";
chr14	StringTie	exon	75640732	75641060	1000	+	.	gene_id "MSTRG.59874"; transcript_id "ENST00000556745"; exon_number "1"; gene_name "FLVCR2"; ref_gene_id "ENSG00000119686";
chr14	StringTie	exon	75641182	75641293	1000	+	.	gene_id "MSTRG.59874"; transcript_id "ENST00000556745"; exon_number "2"; gene_name "FLVCR2"; ref_gene_id "ENSG00000119686";
chr14	StringTie	exon	75641843	75641976	1000	+	.	gene_id "MSTRG.59874"; transcript_id "ENST00000556745"; exon_number "3"; gene_name "FLVCR2"; ref_gene_id "ENSG00000119686";
chr14	StringTie	transcript	75622092	75647150	1000	+	.	gene_id "MSTRG.59874"; transcript_id "ENST00000556856"; gene_name "FLVCR2"; ref_gene_id "ENSG00000119686";
chr14	StringTie	exon	75622092	75622220	1000	+	.	gene_id "MSTRG.59874"; transcript_id "ENST00000556856"; exon_number "1"; gene_name "FLVCR2"; ref_gene_id "ENSG00000119686";
chr14	StringTie	exon	75624612	75624752	1000	+	.	gene_id "MSTRG.59874"; transcript_id "ENST00000556856"; exon_number "2"; gene_name "FLVCR2"; ref_gene_id "ENSG00000119686";
chr14	StringTie	exon	75646401	75647150	1000	+	.	gene_id "MSTRG.59874"; transcript_id "ENST00000556856"; exon_number "3"; gene_name "FLVCR2"; ref_gene_id "ENSG00000119686";
chr14	StringTie	transcript	75745130	75887307	1000	+	.	gene_id "MSTRG.59874"; transcript_id "ENST00000556893"; gene_name "TTLL5"; ref_gene_id "ENSG00000119685";
chr14	StringTie	exon	75745130	75745208	1000	+	.	gene_id "MSTRG.59874"; transcript_id "ENST00000556893"; exon_number "1"; gene_name "TTLL5"; ref_gene_id "ENSG00000119685";
chr14	StringTie	exon	75745490	75745581	1000	+	.	gene_id "MSTRG.59874"; transcript_id "ENST00000556893"; exon_number "2"; gene_name "TTLL5"; ref_gene_id "ENSG00000119685";
chr14	StringTie	exon	75752893	75752955	1000	+	.	gene_id "MSTRG.59874"; transcript_id "ENST00000556893"; exon_number "3"; gene_name "TTLL5"; ref_gene_id "ENSG00000119685";
chr14	StringTie	exon	75757831	75757869	1000	+	.	gene_id "MSTRG.59874"; transcript_id "ENST00000556893"; exon_number "4"; gene_name "TTLL5"; ref_gene_id "ENSG00000119685";
chr14	StringTie	exon	75764615	75764772	1000	+	.	gene_id "MSTRG.59874"; transcript_id "ENST00000556893"; exon_number "5"; gene_name "TTLL5"; ref_gene_id "ENSG00000119685";
chr14	StringTie	exon	75766062	75766368	1000	+	.	gene_id "MSTRG.59874"; transcript_id "ENST00000556893"; exon_number "6"; gene_name "TTLL5"; ref_gene_id "ENSG00000119685";
chr14	StringTie	exon	75771734	75771854	1000	+	.	gene_id "MSTRG.59874"; transcript_id "ENST00000556893"; exon_number "7"; gene_name "TTLL5"; ref_gene_id "ENSG00000119685";
chr14	StringTie	exon	75775484	75775630	1000	+	.	gene_id "MSTRG.59874"; transcript_id "ENST00000556893"; exon_number "8"; gene_name "TTLL5"; ref_gene_id "ENSG00000119685";
chr14	StringTie	exon	75776747	75776850	1000	+	.	gene_id "MSTRG.59874"; transcript_id "ENST00000556893"; exon_number "9"; gene_name "TTLL5"; ref_gene_id "ENSG00000119685";
chr14	StringTie	exon	75779575	75779702	1000	+	.	gene_id "MSTRG.59874"; transcript_id "ENST00000556893"; exon_number "10"; gene_name "TTLL5"; ref_gene_id "ENSG00000119685";
chr14	StringTie	exon	75782487	75782573	1000	+	.	gene_id "MSTRG.59874"; transcript_id "ENST00000556893"; exon_number "11"; gene_name "TTLL5"; ref_gene_id "ENSG00000119685";
chr14	StringTie	exon	75783147	75783530	1000	+	.	gene_id "MSTRG.59874"; transcript_id "ENST00000556893"; exon_number "12"; gene_name "TTLL5"; ref_gene_id "ENSG00000119685";
chr14	StringTie	exon	75792916	75793100	1000	+	.	gene_id "MSTRG.59874"; transcript_id "ENST00000556893"; exon_number "13"; gene_name "TTLL5"; ref_gene_id "ENSG00000119685";
chr14	StringTie	exon	75820007	75820161	1000	+	.	gene_id "MSTRG.59874"; transcript_id "ENST00000556893"; exon_number "14"; gene_name "TTLL5"; ref_gene_id "ENSG00000119685";
chr14	StringTie	exon	75863667	75863862	1000	+	.	gene_id "MSTRG.59874"; transcript_id "ENST00000556893"; exon_number "15"; gene_name "TTLL5"; ref_gene_id "ENSG00000119685";
chr14	StringTie	exon	75882685	75882902	1000	+	.	gene_id "MSTRG.59874"; transcript_id "ENST00000556893"; exon_number "16"; gene_name "TTLL5"; ref_gene_id "ENSG00000119685";
chr14	StringTie	exon	75886700	75887307	1000	+	.	gene_id "MSTRG.59874"; transcript_id "ENST00000556893"; exon_number "17"; gene_name "TTLL5"; ref_gene_id "ENSG00000119685";
chr14	StringTie	transcript	75745119	75766132	1000	+	.	gene_id "MSTRG.59874"; transcript_id "ENST00000556976"; gene_name "TTLL5"; ref_gene_id "ENSG00000119685";
chr14	StringTie	exon	75745119	75745208	1000	+	.	gene_id "MSTRG.59874"; transcript_id "ENST00000556976"; exon_number "1"; gene_name "TTLL5"; ref_gene_id "ENSG00000119685";
chr14	StringTie	exon	75745490	75745581	1000	+	.	gene_id "MSTRG.59874"; transcript_id "ENST00000556976"; exon_number "2"; gene_name "TTLL5"; ref_gene_id "ENSG00000119685";
chr14	StringTie	exon	75752893	75752955	1000	+	.	gene_id "MSTRG.59874"; transcript_id "ENST00000556976"; exon_number "3"; gene_name "TTLL5"; ref_gene_id "ENSG00000119685";
chr14	StringTie	exon	75757831	75757869	1000	+	.	gene_id "MSTRG.59874"; transcript_id "ENST00000556976"; exon_number "4"; gene_name "TTLL5"; ref_gene_id "ENSG00000119685";
chr14	StringTie	exon	75764615	75764772	1000	+	.	gene_id "MSTRG.59874"; transcript_id "ENST00000556976"; exon_number "5"; gene_name "TTLL5"; ref_gene_id "ENSG00000119685";
chr14	StringTie	exon	75766062	75766132	1000	+	.	gene_id "MSTRG.59874"; transcript_id "ENST00000556976"; exon_number "6"; gene_name "TTLL5"; ref_gene_id "ENSG00000119685";
chr14	StringTie	transcript	75661224	75684987	1000	+	.	gene_id "MSTRG.59874"; transcript_id "ENST00000556977"; gene_name "TTLL5"; ref_gene_id "ENSG00000119685";
chr14	StringTie	exon	75661224	75661387	1000	+	.	gene_id "MSTRG.59874"; transcript_id "ENST00000556977"; exon_number "1"; gene_name "TTLL5"; ref_gene_id "ENSG00000119685";
chr14	StringTie	exon	75663055	75663223	1000	+	.	gene_id "MSTRG.59874"; transcript_id "ENST00000556977"; exon_number "2"; gene_name "TTLL5"; ref_gene_id "ENSG00000119685";
chr14	StringTie	exon	75669416	75669522	1000	+	.	gene_id "MSTRG.59874"; transcript_id "ENST00000556977"; exon_number "3"; gene_name "TTLL5"; ref_gene_id "ENSG00000119685";
chr14	StringTie	exon	75681545	75681627	1000	+	.	gene_id "MSTRG.59874"; transcript_id "ENST00000556977"; exon_number "4"; gene_name "TTLL5"; ref_gene_id "ENSG00000119685";
chr14	StringTie	exon	75683550	75684987	1000	+	.	gene_id "MSTRG.59874"; transcript_id "ENST00000556977"; exon_number "5"; gene_name "TTLL5"; ref_gene_id "ENSG00000119685";
chr14	StringTie	transcript	75882719	75902504	1000	+	.	gene_id "MSTRG.59874"; transcript_id "ENST00000557219"; gene_name "TTLL5"; ref_gene_id "ENSG00000119685";
chr14	StringTie	exon	75882719	75882902	1000	+	.	gene_id "MSTRG.59874"; transcript_id "ENST00000557219"; exon_number "1"; gene_name "TTLL5"; ref_gene_id "ENSG00000119685";
chr14	StringTie	exon	75902142	75902504	1000	+	.	gene_id "MSTRG.59874"; transcript_id "ENST00000557219"; exon_number "2"; gene_name "TTLL5"; ref_gene_id "ENSG00000119685";
chr14	StringTie	transcript	75661268	75886867	1000	+	.	gene_id "MSTRG.59874"; transcript_id "ENST00000557636"; gene_name "TTLL5"; ref_gene_id "ENSG00000119685";
chr14	StringTie	exon	75661268	75661387	1000	+	.	gene_id "MSTRG.59874"; transcript_id "ENST00000557636"; exon_number "1"; gene_name "TTLL5"; ref_gene_id "ENSG00000119685";
chr14	StringTie	exon	75663055	75663223	1000	+	.	gene_id "MSTRG.59874"; transcript_id "ENST00000557636"; exon_number "2"; gene_name "TTLL5"; ref_gene_id "ENSG00000119685";
chr14	StringTie	exon	75669416	75669522	1000	+	.	gene_id "MSTRG.59874"; transcript_id "ENST00000557636"; exon_number "3"; gene_name "TTLL5"; ref_gene_id "ENSG00000119685";
chr14	StringTie	exon	75681545	75681627	1000	+	.	gene_id "MSTRG.59874"; transcript_id "ENST00000557636"; exon_number "4"; gene_name "TTLL5"; ref_gene_id "ENSG00000119685";
chr14	StringTie	exon	75683550	75683656	1000	+	.	gene_id "MSTRG.59874"; transcript_id "ENST00000557636"; exon_number "5"; gene_name "TTLL5"; ref_gene_id "ENSG00000119685";
chr14	StringTie	exon	75690192	75690322	1000	+	.	gene_id "MSTRG.59874"; transcript_id "ENST00000557636"; exon_number "6"; gene_name "TTLL5"; ref_gene_id "ENSG00000119685";
chr14	StringTie	exon	75699188	75699270	1000	+	.	gene_id "MSTRG.59874"; transcript_id "ENST00000557636"; exon_number "7"; gene_name "TTLL5"; ref_gene_id "ENSG00000119685";
chr14	StringTie	exon	75707018	75707087	1000	+	.	gene_id "MSTRG.59874"; transcript_id "ENST00000557636"; exon_number "8"; gene_name "TTLL5"; ref_gene_id "ENSG00000119685";
chr14	StringTie	exon	75707623	75707707	1000	+	.	gene_id "MSTRG.59874"; transcript_id "ENST00000557636"; exon_number "9"; gene_name "TTLL5"; ref_gene_id "ENSG00000119685";
chr14	StringTie	exon	75717861	75717962	1000	+	.	gene_id "MSTRG.59874"; transcript_id "ENST00000557636"; exon_number "10"; gene_name "TTLL5"; ref_gene_id "ENSG00000119685";
chr14	StringTie	exon	75719735	75719826	1000	+	.	gene_id "MSTRG.59874"; transcript_id "ENST00000557636"; exon_number "11"; gene_name "TTLL5"; ref_gene_id "ENSG00000119685";
chr14	StringTie	exon	75720596	75720703	1000	+	.	gene_id "MSTRG.59874"; transcript_id "ENST00000557636"; exon_number "12"; gene_name "TTLL5"; ref_gene_id "ENSG00000119685";
chr14	StringTie	exon	75732338	75732419	1000	+	.	gene_id "MSTRG.59874"; transcript_id "ENST00000557636"; exon_number "13"; gene_name "TTLL5"; ref_gene_id "ENSG00000119685";
chr14	StringTie	exon	75733989	75734050	1000	+	.	gene_id "MSTRG.59874"; transcript_id "ENST00000557636"; exon_number "14"; gene_name "TTLL5"; ref_gene_id "ENSG00000119685";
chr14	StringTie	exon	75735195	75735289	1000	+	.	gene_id "MSTRG.59874"; transcript_id "ENST00000557636"; exon_number "15"; gene_name "TTLL5"; ref_gene_id "ENSG00000119685";
chr14	StringTie	exon	75737566	75737607	1000	+	.	gene_id "MSTRG.59874"; transcript_id "ENST00000557636"; exon_number "16"; gene_name "TTLL5"; ref_gene_id "ENSG00000119685";
chr14	StringTie	exon	75745095	75745208	1000	+	.	gene_id "MSTRG.59874"; transcript_id "ENST00000557636"; exon_number "17"; gene_name "TTLL5"; ref_gene_id "ENSG00000119685";
chr14	StringTie	exon	75745490	75745581	1000	+	.	gene_id "MSTRG.59874"; transcript_id "ENST00000557636"; exon_number "18"; gene_name "TTLL5"; ref_gene_id "ENSG00000119685";
chr14	StringTie	exon	75752893	75752955	1000	+	.	gene_id "MSTRG.59874"; transcript_id "ENST00000557636"; exon_number "19"; gene_name "TTLL5"; ref_gene_id "ENSG00000119685";
chr14	StringTie	exon	75764615	75764772	1000	+	.	gene_id "MSTRG.59874"; transcript_id "ENST00000557636"; exon_number "20"; gene_name "TTLL5"; ref_gene_id "ENSG00000119685";
chr14	StringTie	exon	75766062	75766368	1000	+	.	gene_id "MSTRG.59874"; transcript_id "ENST00000557636"; exon_number "21"; gene_name "TTLL5"; ref_gene_id "ENSG00000119685";
chr14	StringTie	exon	75771734	75771854	1000	+	.	gene_id "MSTRG.59874"; transcript_id "ENST00000557636"; exon_number "22"; gene_name "TTLL5"; ref_gene_id "ENSG00000119685";
chr14	StringTie	exon	75775484	75775630	1000	+	.	gene_id "MSTRG.59874"; transcript_id "ENST00000557636"; exon_number "23"; gene_name "TTLL5"; ref_gene_id "ENSG00000119685";
chr14	StringTie	exon	75776747	75776850	1000	+	.	gene_id "MSTRG.59874"; transcript_id "ENST00000557636"; exon_number "24"; gene_name "TTLL5"; ref_gene_id "ENSG00000119685";
chr14	StringTie	exon	75779575	75779702	1000	+	.	gene_id "MSTRG.59874"; transcript_id "ENST00000557636"; exon_number "25"; gene_name "TTLL5"; ref_gene_id "ENSG00000119685";
chr14	StringTie	exon	75782487	75782573	1000	+	.	gene_id "MSTRG.59874"; transcript_id "ENST00000557636"; exon_number "26"; gene_name "TTLL5"; ref_gene_id "ENSG00000119685";
chr14	StringTie	exon	75783147	75783530	1000	+	.	gene_id "MSTRG.59874"; transcript_id "ENST00000557636"; exon_number "27"; gene_name "TTLL5"; ref_gene_id "ENSG00000119685";
chr14	StringTie	exon	75792913	75793100	1000	+	.	gene_id "MSTRG.59874"; transcript_id "ENST00000557636"; exon_number "28"; gene_name "TTLL5"; ref_gene_id "ENSG00000119685";
chr14	StringTie	exon	75820007	75820161	1000	+	.	gene_id "MSTRG.59874"; transcript_id "ENST00000557636"; exon_number "29"; gene_name "TTLL5"; ref_gene_id "ENSG00000119685";
chr14	StringTie	exon	75863667	75863862	1000	+	.	gene_id "MSTRG.59874"; transcript_id "ENST00000557636"; exon_number "30"; gene_name "TTLL5"; ref_gene_id "ENSG00000119685";
chr14	StringTie	exon	75882685	75882902	1000	+	.	gene_id "MSTRG.59874"; transcript_id "ENST00000557636"; exon_number "31"; gene_name "TTLL5"; ref_gene_id "ENSG00000119685";
chr14	StringTie	exon	75886700	75886867	1000	+	.	gene_id "MSTRG.59874"; transcript_id "ENST00000557636"; exon_number "32"; gene_name "TTLL5"; ref_gene_id "ENSG00000119685";
chr14	StringTie	transcript	75803144	75820768	1000	+	.	gene_id "MSTRG.59874"; transcript_id "ENST00000608522"; gene_name "TTLL5"; ref_gene_id "ENSG00000119685";
chr14	StringTie	exon	75803144	75803253	1000	+	.	gene_id "MSTRG.59874"; transcript_id "ENST00000608522"; exon_number "1"; gene_name "TTLL5"; ref_gene_id "ENSG00000119685";
chr14	StringTie	exon	75820007	75820161	1000	+	.	gene_id "MSTRG.59874"; transcript_id "ENST00000608522"; exon_number "2"; gene_name "TTLL5"; ref_gene_id "ENSG00000119685";
chr14	StringTie	exon	75820603	75820768	1000	+	.	gene_id "MSTRG.59874"; transcript_id "ENST00000608522"; exon_number "3"; gene_name "TTLL5"; ref_gene_id "ENSG00000119685";
chr14	StringTie	transcript	75604209	75604261	1000	+	.	gene_id "MSTRG.59874"; transcript_id "ENST00000625482"; gene_name "MIR7641-2"; ref_gene_id "ENSG00000280494";
chr14	StringTie	exon	75604209	75604261	1000	+	.	gene_id "MSTRG.59874"; transcript_id "ENST00000625482"; exon_number "1"; gene_name "MIR7641-2"; ref_gene_id "ENSG00000280494";
chr14	StringTie	transcript	75558071	75649788	1000	+	.	gene_id "MSTRG.59874"; transcript_id "MSTRG.59874.1";
chr14	StringTie	exon	75558071	75558206	1000	+	.	gene_id "MSTRG.59874"; transcript_id "MSTRG.59874.1"; exon_number "1";
chr14	StringTie	exon	75559628	75559923	1000	+	.	gene_id "MSTRG.59874"; transcript_id "MSTRG.59874.1"; exon_number "2";
chr14	StringTie	exon	75569205	75569278	1000	+	.	gene_id "MSTRG.59874"; transcript_id "MSTRG.59874.1"; exon_number "3";
chr14	StringTie	exon	75572284	75579641	1000	+	.	gene_id "MSTRG.59874"; transcript_id "MSTRG.59874.1"; exon_number "4";
chr14	StringTie	exon	75622079	75622220	1000	+	.	gene_id "MSTRG.59874"; transcript_id "MSTRG.59874.1"; exon_number "5";
chr14	StringTie	exon	75624612	75624752	1000	+	.	gene_id "MSTRG.59874"; transcript_id "MSTRG.59874.1"; exon_number "6";
chr14	StringTie	exon	75633629	75633696	1000	+	.	gene_id "MSTRG.59874"; transcript_id "MSTRG.59874.1"; exon_number "7";
chr14	StringTie	exon	75634910	75635013	1000	+	.	gene_id "MSTRG.59874"; transcript_id "MSTRG.59874.1"; exon_number "8";
chr14	StringTie	exon	75639352	75639462	1000	+	.	gene_id "MSTRG.59874"; transcript_id "MSTRG.59874.1"; exon_number "9";
chr14	StringTie	exon	75640955	75641060	1000	+	.	gene_id "MSTRG.59874"; transcript_id "MSTRG.59874.1"; exon_number "10";
chr14	StringTie	exon	75641182	75641293	1000	+	.	gene_id "MSTRG.59874"; transcript_id "MSTRG.59874.1"; exon_number "11";
chr14	StringTie	exon	75641843	75641898	1000	+	.	gene_id "MSTRG.59874"; transcript_id "MSTRG.59874.1"; exon_number "12";
chr14	StringTie	exon	75646401	75649788	1000	+	.	gene_id "MSTRG.59874"; transcript_id "MSTRG.59874.1"; exon_number "13";
chr14	StringTie	transcript	75661149	75793311	1000	+	.	gene_id "MSTRG.59874"; transcript_id "MSTRG.59874.100";
chr14	StringTie	exon	75661149	75661387	1000	+	.	gene_id "MSTRG.59874"; transcript_id "MSTRG.59874.100"; exon_number "1";
chr14	StringTie	exon	75663055	75663223	1000	+	.	gene_id "MSTRG.59874"; transcript_id "MSTRG.59874.100"; exon_number "2";
chr14	StringTie	exon	75669416	75669522	1000	+	.	gene_id "MSTRG.59874"; transcript_id "MSTRG.59874.100"; exon_number "3";
chr14	StringTie	exon	75681545	75681627	1000	+	.	gene_id "MSTRG.59874"; transcript_id "MSTRG.59874.100"; exon_number "4";
chr14	StringTie	exon	75683550	75683656	1000	+	.	gene_id "MSTRG.59874"; transcript_id "MSTRG.59874.100"; exon_number "5";
chr14	StringTie	exon	75690192	75690322	1000	+	.	gene_id "MSTRG.59874"; transcript_id "MSTRG.59874.100"; exon_number "6";
chr14	StringTie	exon	75699188	75699270	1000	+	.	gene_id "MSTRG.59874"; transcript_id "MSTRG.59874.100"; exon_number "7";
chr14	StringTie	exon	75707018	75707087	1000	+	.	gene_id "MSTRG.59874"; transcript_id "MSTRG.59874.100"; exon_number "8";
chr14	StringTie	exon	75707623	75707707	1000	+	.	gene_id "MSTRG.59874"; transcript_id "MSTRG.59874.100"; exon_number "9";
chr14	StringTie	exon	75717861	75717962	1000	+	.	gene_id "MSTRG.59874"; transcript_id "MSTRG.59874.100"; exon_number "10";
chr14	StringTie	exon	75719735	75719826	1000	+	.	gene_id "MSTRG.59874"; transcript_id "MSTRG.59874.100"; exon_number "11";
chr14	StringTie	exon	75720596	75720703	1000	+	.	gene_id "MSTRG.59874"; transcript_id "MSTRG.59874.100"; exon_number "12";
chr14	StringTie	exon	75732338	75732419	1000	+	.	gene_id "MSTRG.59874"; transcript_id "MSTRG.59874.100"; exon_number "13";
chr14	StringTie	exon	75733989	75734050	1000	+	.	gene_id "MSTRG.59874"; transcript_id "MSTRG.59874.100"; exon_number "14";
chr14	StringTie	exon	75735195	75735289	1000	+	.	gene_id "MSTRG.59874"; transcript_id "MSTRG.59874.100"; exon_number "15";
chr14	StringTie	exon	75745095	75745208	1000	+	.	gene_id "MSTRG.59874"; transcript_id "MSTRG.59874.100"; exon_number "16";
chr14	StringTie	exon	75745490	75745581	1000	+	.	gene_id "MSTRG.59874"; transcript_id "MSTRG.59874.100"; exon_number "17";
chr14	StringTie	exon	75752893	75752955	1000	+	.	gene_id "MSTRG.59874"; transcript_id "MSTRG.59874.100"; exon_number "18";
chr14	StringTie	exon	75764615	75764772	1000	+	.	gene_id "MSTRG.59874"; transcript_id "MSTRG.59874.100"; exon_number "19";
chr14	StringTie	exon	75766062	75766368	1000	+	.	gene_id "MSTRG.59874"; transcript_id "MSTRG.59874.100"; exon_number "20";
chr14	StringTie	exon	75771734	75771854	1000	+	.	gene_id "MSTRG.59874"; transcript_id "MSTRG.59874.100"; exon_number "21";
chr14	StringTie	exon	75775484	75775630	1000	+	.	gene_id "MSTRG.59874"; transcript_id "MSTRG.59874.100"; exon_number "22";
chr14	StringTie	exon	75776747	75776850	1000	+	.	gene_id "MSTRG.59874"; transcript_id "MSTRG.59874.100"; exon_number "23";
chr14	StringTie	exon	75779575	75779702	1000	+	.	gene_id "MSTRG.59874"; transcript_id "MSTRG.59874.100"; exon_number "24";
chr14	StringTie	exon	75782487	75782573	1000	+	.	gene_id "MSTRG.59874"; transcript_id "MSTRG.59874.100"; exon_number "25";
chr14	StringTie	exon	75783147	75783530	1000	+	.	gene_id "MSTRG.59874"; transcript_id "MSTRG.59874.100"; exon_number "26";
chr14	StringTie	exon	75792916	75793100	1000	+	.	gene_id "MSTRG.59874"; transcript_id "MSTRG.59874.100"; exon_number "27";
chr14	StringTie	exon	75793295	75793311	1000	+	.	gene_id "MSTRG.59874"; transcript_id "MSTRG.59874.100"; exon_number "28";
chr14	StringTie	transcript	75661149	75955028	1000	+	.	gene_id "MSTRG.59874"; transcript_id "MSTRG.59874.101";
chr14	StringTie	exon	75661149	75661387	1000	+	.	gene_id "MSTRG.59874"; transcript_id "MSTRG.59874.101"; exon_number "1";
chr14	StringTie	exon	75663055	75663223	1000	+	.	gene_id "MSTRG.59874"; transcript_id "MSTRG.59874.101"; exon_number "2";
chr14	StringTie	exon	75669416	75669522	1000	+	.	gene_id "MSTRG.59874"; transcript_id "MSTRG.59874.101"; exon_number "3";
chr14	StringTie	exon	75681545	75681627	1000	+	.	gene_id "MSTRG.59874"; transcript_id "MSTRG.59874.101"; exon_number "4";
chr14	StringTie	exon	75683550	75683656	1000	+	.	gene_id "MSTRG.59874"; transcript_id "MSTRG.59874.101"; exon_number "5";
chr14	StringTie	exon	75690192	75690322	1000	+	.	gene_id "MSTRG.59874"; transcript_id "MSTRG.59874.101"; exon_number "6";
chr14	StringTie	exon	75699188	75699270	1000	+	.	gene_id "MSTRG.59874"; transcript_id "MSTRG.59874.101"; exon_number "7";
chr14	StringTie	exon	75707018	75707087	1000	+	.	gene_id "MSTRG.59874"; transcript_id "MSTRG.59874.101"; exon_number "8";
chr14	StringTie	exon	75707623	75707707	1000	+	.	gene_id "MSTRG.59874"; transcript_id "MSTRG.59874.101"; exon_number "9";
chr14	StringTie	exon	75717861	75717962	1000	+	.	gene_id "MSTRG.59874"; transcript_id "MSTRG.59874.101"; exon_number "10";
chr14	StringTie	exon	75719735	75719826	1000	+	.	gene_id "MSTRG.59874"; transcript_id "MSTRG.59874.101"; exon_number "11";
chr14	StringTie	exon	75720596	75720703	1000	+	.	gene_id "MSTRG.59874"; transcript_id "MSTRG.59874.101"; exon_number "12";
chr14	StringTie	exon	75732338	75732419	1000	+	.	gene_id "MSTRG.59874"; transcript_id "MSTRG.59874.101"; exon_number "13";
chr14	StringTie	exon	75733989	75734050	1000	+	.	gene_id "MSTRG.59874"; transcript_id "MSTRG.59874.101"; exon_number "14";
chr14	StringTie	exon	75735195	75735289	1000	+	.	gene_id "MSTRG.59874"; transcript_id "MSTRG.59874.101"; exon_number "15";
chr14	StringTie	exon	75745095	75745208	1000	+	.	gene_id "MSTRG.59874"; transcript_id "MSTRG.59874.101"; exon_number "16";
chr14	StringTie	exon	75745490	75745581	1000	+	.	gene_id "MSTRG.59874"; transcript_id "MSTRG.59874.101"; exon_number "17";
chr14	StringTie	exon	75752893	75752955	1000	+	.	gene_id "MSTRG.59874"; transcript_id "MSTRG.59874.101"; exon_number "18";
chr14	StringTie	exon	75764615	75764772	1000	+	.	gene_id "MSTRG.59874"; transcript_id "MSTRG.59874.101"; exon_number "19";
chr14	StringTie	exon	75771734	75771854	1000	+	.	gene_id "MSTRG.59874"; transcript_id "MSTRG.59874.101"; exon_number "20";
chr14	StringTie	exon	75775484	75775630	1000	+	.	gene_id "MSTRG.59874"; transcript_id "MSTRG.59874.101"; exon_number "21";
chr14	StringTie	exon	75776747	75776850	1000	+	.	gene_id "MSTRG.59874"; transcript_id "MSTRG.59874.101"; exon_number "22";
chr14	StringTie	exon	75779575	75779702	1000	+	.	gene_id "MSTRG.59874"; transcript_id "MSTRG.59874.101"; exon_number "23";
chr14	StringTie	exon	75782487	75782573	1000	+	.	gene_id "MSTRG.59874"; transcript_id "MSTRG.59874.101"; exon_number "24";
chr14	StringTie	exon	75783147	75783530	1000	+	.	gene_id "MSTRG.59874"; transcript_id "MSTRG.59874.101"; exon_number "25";
chr14	StringTie	exon	75792913	75793100	1000	+	.	gene_id "MSTRG.59874"; transcript_id "MSTRG.59874.101"; exon_number "26";
chr14	StringTie	exon	75820007	75820161	1000	+	.	gene_id "MSTRG.59874"; transcript_id "MSTRG.59874.101"; exon_number "27";
chr14	StringTie	exon	75863667	75863862	1000	+	.	gene_id "MSTRG.59874"; transcript_id "MSTRG.59874.101"; exon_number "28";
chr14	StringTie	exon	75882685	75882902	1000	+	.	gene_id "MSTRG.59874"; transcript_id "MSTRG.59874.101"; exon_number "29";
chr14	StringTie	exon	75902142	75902224	1000	+	.	gene_id "MSTRG.59874"; transcript_id "MSTRG.59874.101"; exon_number "30";
chr14	StringTie	exon	75954424	75955028	1000	+	.	gene_id "MSTRG.59874"; transcript_id "MSTRG.59874.101"; exon_number "31";
chr14	StringTie	transcript	75661150	75821184	1000	+	.	gene_id "MSTRG.59874"; transcript_id "MSTRG.59874.102";
chr14	StringTie	exon	75661150	75661637	1000	+	.	gene_id "MSTRG.59874"; transcript_id "MSTRG.59874.102"; exon_number "1";
chr14	StringTie	exon	75663055	75663223	1000	+	.	gene_id "MSTRG.59874"; transcript_id "MSTRG.59874.102"; exon_number "2";
chr14	StringTie	exon	75669416	75669522	1000	+	.	gene_id "MSTRG.59874"; transcript_id "MSTRG.59874.102"; exon_number "3";
chr14	StringTie	exon	75681545	75681627	1000	+	.	gene_id "MSTRG.59874"; transcript_id "MSTRG.59874.102"; exon_number "4";
chr14	StringTie	exon	75683550	75683656	1000	+	.	gene_id "MSTRG.59874"; transcript_id "MSTRG.59874.102"; exon_number "5";
chr14	StringTie	exon	75690192	75690322	1000	+	.	gene_id "MSTRG.59874"; transcript_id "MSTRG.59874.102"; exon_number "6";
chr14	StringTie	exon	75699188	75699270	1000	+	.	gene_id "MSTRG.59874"; transcript_id "MSTRG.59874.102"; exon_number "7";
chr14	StringTie	exon	75707018	75707087	1000	+	.	gene_id "MSTRG.59874"; transcript_id "MSTRG.59874.102"; exon_number "8";
chr14	StringTie	exon	75707623	75707707	1000	+	.	gene_id "MSTRG.59874"; transcript_id "MSTRG.59874.102"; exon_number "9";
chr14	StringTie	exon	75717861	75717962	1000	+	.	gene_id "MSTRG.59874"; transcript_id "MSTRG.59874.102"; exon_number "10";
chr14	StringTie	exon	75719735	75719826	1000	+	.	gene_id "MSTRG.59874"; transcript_id "MSTRG.59874.102"; exon_number "11";
chr14	StringTie	exon	75720596	75720703	1000	+	.	gene_id "MSTRG.59874"; transcript_id "MSTRG.59874.102"; exon_number "12";
chr14	StringTie	exon	75732338	75732419	1000	+	.	gene_id "MSTRG.59874"; transcript_id "MSTRG.59874.102"; exon_number "13";
chr14	StringTie	exon	75733989	75734050	1000	+	.	gene_id "MSTRG.59874"; transcript_id "MSTRG.59874.102"; exon_number "14";
chr14	StringTie	exon	75735195	75735289	1000	+	.	gene_id "MSTRG.59874"; transcript_id "MSTRG.59874.102"; exon_number "15";
chr14	StringTie	exon	75745095	75745208	1000	+	.	gene_id "MSTRG.59874"; transcript_id "MSTRG.59874.102"; exon_number "16";
chr14	StringTie	exon	75745490	75745581	1000	+	.	gene_id "MSTRG.59874"; transcript_id "MSTRG.59874.102"; exon_number "17";
chr14	StringTie	exon	75752893	75752955	1000	+	.	gene_id "MSTRG.59874"; transcript_id "MSTRG.59874.102"; exon_number "18";
chr14	StringTie	exon	75764615	75764772	1000	+	.	gene_id "MSTRG.59874"; transcript_id "MSTRG.59874.102"; exon_number "19";
chr14	StringTie	exon	75766062	75766368	1000	+	.	gene_id "MSTRG.59874"; transcript_id "MSTRG.59874.102"; exon_number "20";
chr14	StringTie	exon	75771734	75771854	1000	+	.	gene_id "MSTRG.59874"; transcript_id "MSTRG.59874.102"; exon_number "21";
chr14	StringTie	exon	75775484	75775630	1000	+	.	gene_id "MSTRG.59874"; transcript_id "MSTRG.59874.102"; exon_number "22";
chr14	StringTie	exon	75776747	75776850	1000	+	.	gene_id "MSTRG.59874"; transcript_id "MSTRG.59874.102"; exon_number "23";
chr14	StringTie	exon	75779575	75779702	1000	+	.	gene_id "MSTRG.59874"; transcript_id "MSTRG.59874.102"; exon_number "24";
chr14	StringTie	exon	75782487	75782573	1000	+	.	gene_id "MSTRG.59874"; transcript_id "MSTRG.59874.102"; exon_number "25";
chr14	StringTie	exon	75783147	75783530	1000	+	.	gene_id "MSTRG.59874"; transcript_id "MSTRG.59874.102"; exon_number "26";
chr14	StringTie	exon	75792916	75793100	1000	+	.	gene_id "MSTRG.59874"; transcript_id "MSTRG.59874.102"; exon_number "27";
chr14	StringTie	exon	75820007	75820161	1000	+	.	gene_id "MSTRG.59874"; transcript_id "MSTRG.59874.102"; exon_number "28";
chr14	StringTie	exon	75820984	75821184	1000	+	.	gene_id "MSTRG.59874"; transcript_id "MSTRG.59874.102"; exon_number "29";
chr14	StringTie	transcript	75661151	75822093	1000	+	.	gene_id "MSTRG.59874"; transcript_id "MSTRG.59874.103";
chr14	StringTie	exon	75661151	75661637	1000	+	.	gene_id "MSTRG.59874"; transcript_id "MSTRG.59874.103"; exon_number "1";
chr14	StringTie	exon	75663055	75663223	1000	+	.	gene_id "MSTRG.59874"; transcript_id "MSTRG.59874.103"; exon_number "2";
chr14	StringTie	exon	75669416	75669522	1000	+	.	gene_id "MSTRG.59874"; transcript_id "MSTRG.59874.103"; exon_number "3";
chr14	StringTie	exon	75681545	75681627	1000	+	.	gene_id "MSTRG.59874"; transcript_id "MSTRG.59874.103"; exon_number "4";
chr14	StringTie	exon	75683550	75683656	1000	+	.	gene_id "MSTRG.59874"; transcript_id "MSTRG.59874.103"; exon_number "5";
chr14	StringTie	exon	75690192	75690322	1000	+	.	gene_id "MSTRG.59874"; transcript_id "MSTRG.59874.103"; exon_number "6";
chr14	StringTie	exon	75699188	75699270	1000	+	.	gene_id "MSTRG.59874"; transcript_id "MSTRG.59874.103"; exon_number "7";
chr14	StringTie	exon	75707018	75707087	1000	+	.	gene_id "MSTRG.59874"; transcript_id "MSTRG.59874.103"; exon_number "8";
chr14	StringTie	exon	75707623	75707707	1000	+	.	gene_id "MSTRG.59874"; transcript_id "MSTRG.59874.103"; exon_number "9";
chr14	StringTie	exon	75717861	75717962	1000	+	.	gene_id "MSTRG.59874"; transcript_id "MSTRG.59874.103"; exon_number "10";
chr14	StringTie	exon	75719735	75719826	1000	+	.	gene_id "MSTRG.59874"; transcript_id "MSTRG.59874.103"; exon_number "11";
chr14	StringTie	exon	75720596	75720703	1000	+	.	gene_id "MSTRG.59874"; transcript_id "MSTRG.59874.103"; exon_number "12";
chr14	StringTie	exon	75732338	75732419	1000	+	.	gene_id "MSTRG.59874"; transcript_id "MSTRG.59874.103"; exon_number "13";
chr14	StringTie	exon	75733989	75734050	1000	+	.	gene_id "MSTRG.59874"; transcript_id "MSTRG.59874.103"; exon_number "14";
chr14	StringTie	exon	75735195	75735289	1000	+	.	gene_id "MSTRG.59874"; transcript_id "MSTRG.59874.103"; exon_number "15";
chr14	StringTie	exon	75745095	75745208	1000	+	.	gene_id "MSTRG.59874"; transcript_id "MSTRG.59874.103"; exon_number "16";
chr14	StringTie	exon	75745490	75745581	1000	+	.	gene_id "MSTRG.59874"; transcript_id "MSTRG.59874.103"; exon_number "17";
chr14	StringTie	exon	75752893	75752955	1000	+	.	gene_id "MSTRG.59874"; transcript_id "MSTRG.59874.103"; exon_number "18";
chr14	StringTie	exon	75757831	75757869	1000	+	.	gene_id "MSTRG.59874"; transcript_id "MSTRG.59874.103"; exon_number "19";
chr14	StringTie	exon	75764615	75764772	1000	+	.	gene_id "MSTRG.59874"; transcript_id "MSTRG.59874.103"; exon_number "20";
chr14	StringTie	exon	75766062	75766368	1000	+	.	gene_id "MSTRG.59874"; transcript_id "MSTRG.59874.103"; exon_number "21";
chr14	StringTie	exon	75771734	75771854	1000	+	.	gene_id "MSTRG.59874"; transcript_id "MSTRG.59874.103"; exon_number "22";
chr14	StringTie	exon	75775484	75775630	1000	+	.	gene_id "MSTRG.59874"; transcript_id "MSTRG.59874.103"; exon_number "23";
chr14	StringTie	exon	75776747	75776850	1000	+	.	gene_id "MSTRG.59874"; transcript_id "MSTRG.59874.103"; exon_number "24";
chr14	StringTie	exon	75779575	75779702	1000	+	.	gene_id "MSTRG.59874"; transcript_id "MSTRG.59874.103"; exon_number "25";
chr14	StringTie	exon	75782487	75782573	1000	+	.	gene_id "MSTRG.59874"; transcript_id "MSTRG.59874.103"; exon_number "26";
chr14	StringTie	exon	75783147	75783530	1000	+	.	gene_id "MSTRG.59874"; transcript_id "MSTRG.59874.103"; exon_number "27";
chr14	StringTie	exon	75792913	75793100	1000	+	.	gene_id "MSTRG.59874"; transcript_id "MSTRG.59874.103"; exon_number "28";
chr14	StringTie	exon	75803142	75803253	1000	+	.	gene_id "MSTRG.59874"; transcript_id "MSTRG.59874.103"; exon_number "29";
chr14	StringTie	exon	75820007	75820161	1000	+	.	gene_id "MSTRG.59874"; transcript_id "MSTRG.59874.103"; exon_number "30";
chr14	StringTie	exon	75821978	75822093	1000	+	.	gene_id "MSTRG.59874"; transcript_id "MSTRG.59874.103"; exon_number "31";
chr14	StringTie	transcript	75661151	75820984	1000	+	.	gene_id "MSTRG.59874"; transcript_id "MSTRG.59874.104";
chr14	StringTie	exon	75661151	75661387	1000	+	.	gene_id "MSTRG.59874"; transcript_id "MSTRG.59874.104"; exon_number "1";
chr14	StringTie	exon	75663055	75663223	1000	+	.	gene_id "MSTRG.59874"; transcript_id "MSTRG.59874.104"; exon_number "2";
chr14	StringTie	exon	75669416	75669522	1000	+	.	gene_id "MSTRG.59874"; transcript_id "MSTRG.59874.104"; exon_number "3";
chr14	StringTie	exon	75681545	75681627	1000	+	.	gene_id "MSTRG.59874"; transcript_id "MSTRG.59874.104"; exon_number "4";
chr14	StringTie	exon	75683550	75683656	1000	+	.	gene_id "MSTRG.59874"; transcript_id "MSTRG.59874.104"; exon_number "5";
chr14	StringTie	exon	75690192	75690322	1000	+	.	gene_id "MSTRG.59874"; transcript_id "MSTRG.59874.104"; exon_number "6";
chr14	StringTie	exon	75699188	75699270	1000	+	.	gene_id "MSTRG.59874"; transcript_id "MSTRG.59874.104"; exon_number "7";
chr14	StringTie	exon	75707018	75707087	1000	+	.	gene_id "MSTRG.59874"; transcript_id "MSTRG.59874.104"; exon_number "8";
chr14	StringTie	exon	75707623	75707707	1000	+	.	gene_id "MSTRG.59874"; transcript_id "MSTRG.59874.104"; exon_number "9";
chr14	StringTie	exon	75717861	75717962	1000	+	.	gene_id "MSTRG.59874"; transcript_id "MSTRG.59874.104"; exon_number "10";
chr14	StringTie	exon	75719735	75719826	1000	+	.	gene_id "MSTRG.59874"; transcript_id "MSTRG.59874.104"; exon_number "11";
chr14	StringTie	exon	75720596	75720703	1000	+	.	gene_id "MSTRG.59874"; transcript_id "MSTRG.59874.104"; exon_number "12";
chr14	StringTie	exon	75732338	75732419	1000	+	.	gene_id "MSTRG.59874"; transcript_id "MSTRG.59874.104"; exon_number "13";
chr14	StringTie	exon	75733989	75734050	1000	+	.	gene_id "MSTRG.59874"; transcript_id "MSTRG.59874.104"; exon_number "14";
chr14	StringTie	exon	75735195	75735289	1000	+	.	gene_id "MSTRG.59874"; transcript_id "MSTRG.59874.104"; exon_number "15";
chr14	StringTie	exon	75745095	75745208	1000	+	.	gene_id "MSTRG.59874"; transcript_id "MSTRG.59874.104"; exon_number "16";
chr14	StringTie	exon	75745490	75745581	1000	+	.	gene_id "MSTRG.59874"; transcript_id "MSTRG.59874.104"; exon_number "17";
chr14	StringTie	exon	75752893	75752955	1000	+	.	gene_id "MSTRG.59874"; transcript_id "MSTRG.59874.104"; exon_number "18";
chr14	StringTie	exon	75764615	75764772	1000	+	.	gene_id "MSTRG.59874"; transcript_id "MSTRG.59874.104"; exon_number "19";
chr14	StringTie	exon	75766062	75766368	1000	+	.	gene_id "MSTRG.59874"; transcript_id "MSTRG.59874.104"; exon_number "20";
chr14	StringTie	exon	75771734	75771854	1000	+	.	gene_id "MSTRG.59874"; transcript_id "MSTRG.59874.104"; exon_number "21";
chr14	StringTie	exon	75775484	75775630	1000	+	.	gene_id "MSTRG.59874"; transcript_id "MSTRG.59874.104"; exon_number "22";
chr14	StringTie	exon	75776747	75776850	1000	+	.	gene_id "MSTRG.59874"; transcript_id "MSTRG.59874.104"; exon_number "23";
chr14	StringTie	exon	75779575	75779702	1000	+	.	gene_id "MSTRG.59874"; transcript_id "MSTRG.59874.104"; exon_number "24";
chr14	StringTie	exon	75782487	75782573	1000	+	.	gene_id "MSTRG.59874"; transcript_id "MSTRG.59874.104"; exon_number "25";
chr14	StringTie	exon	75783147	75783530	1000	+	.	gene_id "MSTRG.59874"; transcript_id "MSTRG.59874.104"; exon_number "26";
chr14	StringTie	exon	75792916	75793100	1000	+	.	gene_id "MSTRG.59874"; transcript_id "MSTRG.59874.104"; exon_number "27";
chr14	StringTie	exon	75812670	75812811	1000	+	.	gene_id "MSTRG.59874"; transcript_id "MSTRG.59874.104"; exon_number "28";
chr14	StringTie	exon	75820007	75820161	1000	+	.	gene_id "MSTRG.59874"; transcript_id "MSTRG.59874.104"; exon_number "29";
chr14	StringTie	exon	75820603	75820984	1000	+	.	gene_id "MSTRG.59874"; transcript_id "MSTRG.59874.104"; exon_number "30";
chr14	StringTie	transcript	75661151	75955200	1000	+	.	gene_id "MSTRG.59874"; transcript_id "MSTRG.59874.105";
chr14	StringTie	exon	75661151	75661637	1000	+	.	gene_id "MSTRG.59874"; transcript_id "MSTRG.59874.105"; exon_number "1";
chr14	StringTie	exon	75663055	75663223	1000	+	.	gene_id "MSTRG.59874"; transcript_id "MSTRG.59874.105"; exon_number "2";
chr14	StringTie	exon	75669416	75669522	1000	+	.	gene_id "MSTRG.59874"; transcript_id "MSTRG.59874.105"; exon_number "3";
chr14	StringTie	exon	75681545	75681627	1000	+	.	gene_id "MSTRG.59874"; transcript_id "MSTRG.59874.105"; exon_number "4";
chr14	StringTie	exon	75683550	75683656	1000	+	.	gene_id "MSTRG.59874"; transcript_id "MSTRG.59874.105"; exon_number "5";
chr14	StringTie	exon	75690192	75690322	1000	+	.	gene_id "MSTRG.59874"; transcript_id "MSTRG.59874.105"; exon_number "6";
chr14	StringTie	exon	75699188	75699270	1000	+	.	gene_id "MSTRG.59874"; transcript_id "MSTRG.59874.105"; exon_number "7";
chr14	StringTie	exon	75707018	75707087	1000	+	.	gene_id "MSTRG.59874"; transcript_id "MSTRG.59874.105"; exon_number "8";
chr14	StringTie	exon	75707623	75707707	1000	+	.	gene_id "MSTRG.59874"; transcript_id "MSTRG.59874.105"; exon_number "9";
chr14	StringTie	exon	75717861	75717962	1000	+	.	gene_id "MSTRG.59874"; transcript_id "MSTRG.59874.105"; exon_number "10";
chr14	StringTie	exon	75719735	75719826	1000	+	.	gene_id "MSTRG.59874"; transcript_id "MSTRG.59874.105"; exon_number "11";
chr14	StringTie	exon	75720596	75720703	1000	+	.	gene_id "MSTRG.59874"; transcript_id "MSTRG.59874.105"; exon_number "12";
chr14	StringTie	exon	75732338	75732419	1000	+	.	gene_id "MSTRG.59874"; transcript_id "MSTRG.59874.105"; exon_number "13";
chr14	StringTie	exon	75733989	75734050	1000	+	.	gene_id "MSTRG.59874"; transcript_id "MSTRG.59874.105"; exon_number "14";
chr14	StringTie	exon	75735195	75735289	1000	+	.	gene_id "MSTRG.59874"; transcript_id "MSTRG.59874.105"; exon_number "15";
chr14	StringTie	exon	75737566	75737607	1000	+	.	gene_id "MSTRG.59874"; transcript_id "MSTRG.59874.105"; exon_number "16";
chr14	StringTie	exon	75745095	75745208	1000	+	.	gene_id "MSTRG.59874"; transcript_id "MSTRG.59874.105"; exon_number "17";
chr14	StringTie	exon	75745490	75745581	1000	+	.	gene_id "MSTRG.59874"; transcript_id "MSTRG.59874.105"; exon_number "18";
chr14	StringTie	exon	75752893	75752955	1000	+	.	gene_id "MSTRG.59874"; transcript_id "MSTRG.59874.105"; exon_number "19";
chr14	StringTie	exon	75764615	75764772	1000	+	.	gene_id "MSTRG.59874"; transcript_id "MSTRG.59874.105"; exon_number "20";
chr14	StringTie	exon	75766062	75766368	1000	+	.	gene_id "MSTRG.59874"; transcript_id "MSTRG.59874.105"; exon_number "21";
chr14	StringTie	exon	75771734	75771854	1000	+	.	gene_id "MSTRG.59874"; transcript_id "MSTRG.59874.105"; exon_number "22";
chr14	StringTie	exon	75775484	75775630	1000	+	.	gene_id "MSTRG.59874"; transcript_id "MSTRG.59874.105"; exon_number "23";
chr14	StringTie	exon	75776747	75776850	1000	+	.	gene_id "MSTRG.59874"; transcript_id "MSTRG.59874.105"; exon_number "24";
chr14	StringTie	exon	75779575	75779702	1000	+	.	gene_id "MSTRG.59874"; transcript_id "MSTRG.59874.105"; exon_number "25";
chr14	StringTie	exon	75782487	75782573	1000	+	.	gene_id "MSTRG.59874"; transcript_id "MSTRG.59874.105"; exon_number "26";
chr14	StringTie	exon	75783147	75783530	1000	+	.	gene_id "MSTRG.59874"; transcript_id "MSTRG.59874.105"; exon_number "27";
chr14	StringTie	exon	75792913	75793100	1000	+	.	gene_id "MSTRG.59874"; transcript_id "MSTRG.59874.105"; exon_number "28";
chr14	StringTie	exon	75820007	75820161	1000	+	.	gene_id "MSTRG.59874"; transcript_id "MSTRG.59874.105"; exon_number "29";
chr14	StringTie	exon	75863667	75863862	1000	+	.	gene_id "MSTRG.59874"; transcript_id "MSTRG.59874.105"; exon_number "30";
chr14	StringTie	exon	75882685	75882902	1000	+	.	gene_id "MSTRG.59874"; transcript_id "MSTRG.59874.105"; exon_number "31";
chr14	StringTie	exon	75902142	75902224	1000	+	.	gene_id "MSTRG.59874"; transcript_id "MSTRG.59874.105"; exon_number "32";
chr14	StringTie	exon	75954424	75955200	1000	+	.	gene_id "MSTRG.59874"; transcript_id "MSTRG.59874.105"; exon_number "33";
chr14	StringTie	transcript	75661151	75955211	1000	+	.	gene_id "MSTRG.59874"; transcript_id "MSTRG.59874.106";
chr14	StringTie	exon	75661151	75661637	1000	+	.	gene_id "MSTRG.59874"; transcript_id "MSTRG.59874.106"; exon_number "1";
chr14	StringTie	exon	75663055	75663223	1000	+	.	gene_id "MSTRG.59874"; transcript_id "MSTRG.59874.106"; exon_number "2";
chr14	StringTie	exon	75669416	75669522	1000	+	.	gene_id "MSTRG.59874"; transcript_id "MSTRG.59874.106"; exon_number "3";
chr14	StringTie	exon	75681545	75681627	1000	+	.	gene_id "MSTRG.59874"; transcript_id "MSTRG.59874.106"; exon_number "4";
chr14	StringTie	exon	75683550	75683656	1000	+	.	gene_id "MSTRG.59874"; transcript_id "MSTRG.59874.106"; exon_number "5";
chr14	StringTie	exon	75690192	75690322	1000	+	.	gene_id "MSTRG.59874"; transcript_id "MSTRG.59874.106"; exon_number "6";
chr14	StringTie	exon	75699188	75699270	1000	+	.	gene_id "MSTRG.59874"; transcript_id "MSTRG.59874.106"; exon_number "7";
chr14	StringTie	exon	75707018	75707087	1000	+	.	gene_id "MSTRG.59874"; transcript_id "MSTRG.59874.106"; exon_number "8";
chr14	StringTie	exon	75707623	75707707	1000	+	.	gene_id "MSTRG.59874"; transcript_id "MSTRG.59874.106"; exon_number "9";
chr14	StringTie	exon	75717861	75717962	1000	+	.	gene_id "MSTRG.59874"; transcript_id "MSTRG.59874.106"; exon_number "10";
chr14	StringTie	exon	75719735	75719826	1000	+	.	gene_id "MSTRG.59874"; transcript_id "MSTRG.59874.106"; exon_number "11";
chr14	StringTie	exon	75720596	75720703	1000	+	.	gene_id "MSTRG.59874"; transcript_id "MSTRG.59874.106"; exon_number "12";
chr14	StringTie	exon	75732338	75732419	1000	+	.	gene_id "MSTRG.59874"; transcript_id "MSTRG.59874.106"; exon_number "13";
chr14	StringTie	exon	75733989	75734050	1000	+	.	gene_id "MSTRG.59874"; transcript_id "MSTRG.59874.106"; exon_number "14";
chr14	StringTie	exon	75735195	75735289	1000	+	.	gene_id "MSTRG.59874"; transcript_id "MSTRG.59874.106"; exon_number "15";
chr14	StringTie	exon	75745095	75745208	1000	+	.	gene_id "MSTRG.59874"; transcript_id "MSTRG.59874.106"; exon_number "16";
chr14	StringTie	exon	75745490	75745581	1000	+	.	gene_id "MSTRG.59874"; transcript_id "MSTRG.59874.106"; exon_number "17";
chr14	StringTie	exon	75752893	75752955	1000	+	.	gene_id "MSTRG.59874"; transcript_id "MSTRG.59874.106"; exon_number "18";
chr14	StringTie	exon	75764615	75764772	1000	+	.	gene_id "MSTRG.59874"; transcript_id "MSTRG.59874.106"; exon_number "19";
chr14	StringTie	exon	75766062	75766368	1000	+	.	gene_id "MSTRG.59874"; transcript_id "MSTRG.59874.106"; exon_number "20";
chr14	StringTie	exon	75771734	75771854	1000	+	.	gene_id "MSTRG.59874"; transcript_id "MSTRG.59874.106"; exon_number "21";
chr14	StringTie	exon	75775484	75775630	1000	+	.	gene_id "MSTRG.59874"; transcript_id "MSTRG.59874.106"; exon_number "22";
chr14	StringTie	exon	75776747	75776850	1000	+	.	gene_id "MSTRG.59874"; transcript_id "MSTRG.59874.106"; exon_number "23";
chr14	StringTie	exon	75779575	75779702	1000	+	.	gene_id "MSTRG.59874"; transcript_id "MSTRG.59874.106"; exon_number "24";
chr14	StringTie	exon	75782487	75782573	1000	+	.	gene_id "MSTRG.59874"; transcript_id "MSTRG.59874.106"; exon_number "25";
chr14	StringTie	exon	75783147	75783530	1000	+	.	gene_id "MSTRG.59874"; transcript_id "MSTRG.59874.106"; exon_number "26";
chr14	StringTie	exon	75792913	75793100	1000	+	.	gene_id "MSTRG.59874"; transcript_id "MSTRG.59874.106"; exon_number "27";
chr14	StringTie	exon	75820007	75820161	1000	+	.	gene_id "MSTRG.59874"; transcript_id "MSTRG.59874.106"; exon_number "28";
chr14	StringTie	exon	75863667	75863862	1000	+	.	gene_id "MSTRG.59874"; transcript_id "MSTRG.59874.106"; exon_number "29";
chr14	StringTie	exon	75882685	75882902	1000	+	.	gene_id "MSTRG.59874"; transcript_id "MSTRG.59874.106"; exon_number "30";
chr14	StringTie	exon	75902142	75902224	1000	+	.	gene_id "MSTRG.59874"; transcript_id "MSTRG.59874.106"; exon_number "31";
chr14	StringTie	exon	75941690	75941780	1000	+	.	gene_id "MSTRG.59874"; transcript_id "MSTRG.59874.106"; exon_number "32";
chr14	StringTie	exon	75954424	75955211	1000	+	.	gene_id "MSTRG.59874"; transcript_id "MSTRG.59874.106"; exon_number "33";
chr14	StringTie	transcript	75661151	75822052	1000	+	.	gene_id "MSTRG.59874"; transcript_id "MSTRG.59874.107";
chr14	StringTie	exon	75661151	75661637	1000	+	.	gene_id "MSTRG.59874"; transcript_id "MSTRG.59874.107"; exon_number "1";
chr14	StringTie	exon	75663055	75663223	1000	+	.	gene_id "MSTRG.59874"; transcript_id "MSTRG.59874.107"; exon_number "2";
chr14	StringTie	exon	75669416	75669522	1000	+	.	gene_id "MSTRG.59874"; transcript_id "MSTRG.59874.107"; exon_number "3";
chr14	StringTie	exon	75681545	75681627	1000	+	.	gene_id "MSTRG.59874"; transcript_id "MSTRG.59874.107"; exon_number "4";
chr14	StringTie	exon	75683550	75683656	1000	+	.	gene_id "MSTRG.59874"; transcript_id "MSTRG.59874.107"; exon_number "5";
chr14	StringTie	exon	75690192	75690322	1000	+	.	gene_id "MSTRG.59874"; transcript_id "MSTRG.59874.107"; exon_number "6";
chr14	StringTie	exon	75699188	75699270	1000	+	.	gene_id "MSTRG.59874"; transcript_id "MSTRG.59874.107"; exon_number "7";
chr14	StringTie	exon	75707018	75707087	1000	+	.	gene_id "MSTRG.59874"; transcript_id "MSTRG.59874.107"; exon_number "8";
chr14	StringTie	exon	75707623	75707707	1000	+	.	gene_id "MSTRG.59874"; transcript_id "MSTRG.59874.107"; exon_number "9";
chr14	StringTie	exon	75717861	75717962	1000	+	.	gene_id "MSTRG.59874"; transcript_id "MSTRG.59874.107"; exon_number "10";
chr14	StringTie	exon	75719735	75719826	1000	+	.	gene_id "MSTRG.59874"; transcript_id "MSTRG.59874.107"; exon_number "11";
chr14	StringTie	exon	75720596	75720703	1000	+	.	gene_id "MSTRG.59874"; transcript_id "MSTRG.59874.107"; exon_number "12";
chr14	StringTie	exon	75732338	75732419	1000	+	.	gene_id "MSTRG.59874"; transcript_id "MSTRG.59874.107"; exon_number "13";
chr14	StringTie	exon	75733989	75734050	1000	+	.	gene_id "MSTRG.59874"; transcript_id "MSTRG.59874.107"; exon_number "14";
chr14	StringTie	exon	75735195	75735289	1000	+	.	gene_id "MSTRG.59874"; transcript_id "MSTRG.59874.107"; exon_number "15";
chr14	StringTie	exon	75737566	75737607	1000	+	.	gene_id "MSTRG.59874"; transcript_id "MSTRG.59874.107"; exon_number "16";
chr14	StringTie	exon	75745095	75745208	1000	+	.	gene_id "MSTRG.59874"; transcript_id "MSTRG.59874.107"; exon_number "17";
chr14	StringTie	exon	75745490	75745581	1000	+	.	gene_id "MSTRG.59874"; transcript_id "MSTRG.59874.107"; exon_number "18";
chr14	StringTie	exon	75752893	75752955	1000	+	.	gene_id "MSTRG.59874"; transcript_id "MSTRG.59874.107"; exon_number "19";
chr14	StringTie	exon	75757831	75757869	1000	+	.	gene_id "MSTRG.59874"; transcript_id "MSTRG.59874.107"; exon_number "20";
chr14	StringTie	exon	75764615	75764772	1000	+	.	gene_id "MSTRG.59874"; transcript_id "MSTRG.59874.107"; exon_number "21";
chr14	StringTie	exon	75766062	75766368	1000	+	.	gene_id "MSTRG.59874"; transcript_id "MSTRG.59874.107"; exon_number "22";
chr14	StringTie	exon	75771734	75771854	1000	+	.	gene_id "MSTRG.59874"; transcript_id "MSTRG.59874.107"; exon_number "23";
chr14	StringTie	exon	75775484	75775630	1000	+	.	gene_id "MSTRG.59874"; transcript_id "MSTRG.59874.107"; exon_number "24";
chr14	StringTie	exon	75776747	75776850	1000	+	.	gene_id "MSTRG.59874"; transcript_id "MSTRG.59874.107"; exon_number "25";
chr14	StringTie	exon	75779575	75779702	1000	+	.	gene_id "MSTRG.59874"; transcript_id "MSTRG.59874.107"; exon_number "26";
chr14	StringTie	exon	75782487	75782573	1000	+	.	gene_id "MSTRG.59874"; transcript_id "MSTRG.59874.107"; exon_number "27";
chr14	StringTie	exon	75783147	75783530	1000	+	.	gene_id "MSTRG.59874"; transcript_id "MSTRG.59874.107"; exon_number "28";
chr14	StringTie	exon	75792913	75793100	1000	+	.	gene_id "MSTRG.59874"; transcript_id "MSTRG.59874.107"; exon_number "29";
chr14	StringTie	exon	75820007	75820161	1000	+	.	gene_id "MSTRG.59874"; transcript_id "MSTRG.59874.107"; exon_number "30";
chr14	StringTie	exon	75821978	75822052	1000	+	.	gene_id "MSTRG.59874"; transcript_id "MSTRG.59874.107"; exon_number "31";
chr14	StringTie	transcript	75661152	75822597	1000	+	.	gene_id "MSTRG.59874"; transcript_id "MSTRG.59874.108";
chr14	StringTie	exon	75661152	75661637	1000	+	.	gene_id "MSTRG.59874"; transcript_id "MSTRG.59874.108"; exon_number "1";
chr14	StringTie	exon	75663055	75663223	1000	+	.	gene_id "MSTRG.59874"; transcript_id "MSTRG.59874.108"; exon_number "2";
chr14	StringTie	exon	75669416	75669522	1000	+	.	gene_id "MSTRG.59874"; transcript_id "MSTRG.59874.108"; exon_number "3";
chr14	StringTie	exon	75681545	75681627	1000	+	.	gene_id "MSTRG.59874"; transcript_id "MSTRG.59874.108"; exon_number "4";
chr14	StringTie	exon	75683550	75683656	1000	+	.	gene_id "MSTRG.59874"; transcript_id "MSTRG.59874.108"; exon_number "5";
chr14	StringTie	exon	75690192	75690322	1000	+	.	gene_id "MSTRG.59874"; transcript_id "MSTRG.59874.108"; exon_number "6";
chr14	StringTie	exon	75699188	75699270	1000	+	.	gene_id "MSTRG.59874"; transcript_id "MSTRG.59874.108"; exon_number "7";
chr14	StringTie	exon	75707018	75707087	1000	+	.	gene_id "MSTRG.59874"; transcript_id "MSTRG.59874.108"; exon_number "8";
chr14	StringTie	exon	75707623	75707707	1000	+	.	gene_id "MSTRG.59874"; transcript_id "MSTRG.59874.108"; exon_number "9";
chr14	StringTie	exon	75717861	75717962	1000	+	.	gene_id "MSTRG.59874"; transcript_id "MSTRG.59874.108"; exon_number "10";
chr14	StringTie	exon	75719735	75719826	1000	+	.	gene_id "MSTRG.59874"; transcript_id "MSTRG.59874.108"; exon_number "11";
chr14	StringTie	exon	75720596	75720703	1000	+	.	gene_id "MSTRG.59874"; transcript_id "MSTRG.59874.108"; exon_number "12";
chr14	StringTie	exon	75732338	75732419	1000	+	.	gene_id "MSTRG.59874"; transcript_id "MSTRG.59874.108"; exon_number "13";
chr14	StringTie	exon	75733989	75734050	1000	+	.	gene_id "MSTRG.59874"; transcript_id "MSTRG.59874.108"; exon_number "14";
chr14	StringTie	exon	75735195	75735289	1000	+	.	gene_id "MSTRG.59874"; transcript_id "MSTRG.59874.108"; exon_number "15";
chr14	StringTie	exon	75737566	75737607	1000	+	.	gene_id "MSTRG.59874"; transcript_id "MSTRG.59874.108"; exon_number "16";
chr14	StringTie	exon	75745095	75745208	1000	+	.	gene_id "MSTRG.59874"; transcript_id "MSTRG.59874.108"; exon_number "17";
chr14	StringTie	exon	75745490	75745581	1000	+	.	gene_id "MSTRG.59874"; transcript_id "MSTRG.59874.108"; exon_number "18";
chr14	StringTie	exon	75752893	75752955	1000	+	.	gene_id "MSTRG.59874"; transcript_id "MSTRG.59874.108"; exon_number "19";
chr14	StringTie	exon	75764615	75764772	1000	+	.	gene_id "MSTRG.59874"; transcript_id "MSTRG.59874.108"; exon_number "20";
chr14	StringTie	exon	75766062	75766368	1000	+	.	gene_id "MSTRG.59874"; transcript_id "MSTRG.59874.108"; exon_number "21";
chr14	StringTie	exon	75771734	75771854	1000	+	.	gene_id "MSTRG.59874"; transcript_id "MSTRG.59874.108"; exon_number "22";
chr14	StringTie	exon	75775484	75775630	1000	+	.	gene_id "MSTRG.59874"; transcript_id "MSTRG.59874.108"; exon_number "23";
chr14	StringTie	exon	75776747	75776850	1000	+	.	gene_id "MSTRG.59874"; transcript_id "MSTRG.59874.108"; exon_number "24";
chr14	StringTie	exon	75779575	75779702	1000	+	.	gene_id "MSTRG.59874"; transcript_id "MSTRG.59874.108"; exon_number "25";
chr14	StringTie	exon	75782487	75782573	1000	+	.	gene_id "MSTRG.59874"; transcript_id "MSTRG.59874.108"; exon_number "26";
chr14	StringTie	exon	75783147	75783530	1000	+	.	gene_id "MSTRG.59874"; transcript_id "MSTRG.59874.108"; exon_number "27";
chr14	StringTie	exon	75792916	75793100	1000	+	.	gene_id "MSTRG.59874"; transcript_id "MSTRG.59874.108"; exon_number "28";
chr14	StringTie	exon	75803142	75803253	1000	+	.	gene_id "MSTRG.59874"; transcript_id "MSTRG.59874.108"; exon_number "29";
chr14	StringTie	exon	75820007	75820161	1000	+	.	gene_id "MSTRG.59874"; transcript_id "MSTRG.59874.108"; exon_number "30";
chr14	StringTie	exon	75821978	75822597	1000	+	.	gene_id "MSTRG.59874"; transcript_id "MSTRG.59874.108"; exon_number "31";
chr14	StringTie	transcript	75661152	75821531	1000	+	.	gene_id "MSTRG.59874"; transcript_id "MSTRG.59874.109";
chr14	StringTie	exon	75661152	75661387	1000	+	.	gene_id "MSTRG.59874"; transcript_id "MSTRG.59874.109"; exon_number "1";
chr14	StringTie	exon	75663055	75663223	1000	+	.	gene_id "MSTRG.59874"; transcript_id "MSTRG.59874.109"; exon_number "2";
chr14	StringTie	exon	75669416	75669522	1000	+	.	gene_id "MSTRG.59874"; transcript_id "MSTRG.59874.109"; exon_number "3";
chr14	StringTie	exon	75681545	75681627	1000	+	.	gene_id "MSTRG.59874"; transcript_id "MSTRG.59874.109"; exon_number "4";
chr14	StringTie	exon	75683550	75683656	1000	+	.	gene_id "MSTRG.59874"; transcript_id "MSTRG.59874.109"; exon_number "5";
chr14	StringTie	exon	75690192	75690322	1000	+	.	gene_id "MSTRG.59874"; transcript_id "MSTRG.59874.109"; exon_number "6";
chr14	StringTie	exon	75699188	75699270	1000	+	.	gene_id "MSTRG.59874"; transcript_id "MSTRG.59874.109"; exon_number "7";
chr14	StringTie	exon	75707018	75707087	1000	+	.	gene_id "MSTRG.59874"; transcript_id "MSTRG.59874.109"; exon_number "8";
chr14	StringTie	exon	75707623	75707707	1000	+	.	gene_id "MSTRG.59874"; transcript_id "MSTRG.59874.109"; exon_number "9";
chr14	StringTie	exon	75717861	75717962	1000	+	.	gene_id "MSTRG.59874"; transcript_id "MSTRG.59874.109"; exon_number "10";
chr14	StringTie	exon	75719735	75719826	1000	+	.	gene_id "MSTRG.59874"; transcript_id "MSTRG.59874.109"; exon_number "11";
chr14	StringTie	exon	75720596	75720703	1000	+	.	gene_id "MSTRG.59874"; transcript_id "MSTRG.59874.109"; exon_number "12";
chr14	StringTie	exon	75732338	75732419	1000	+	.	gene_id "MSTRG.59874"; transcript_id "MSTRG.59874.109"; exon_number "13";
chr14	StringTie	exon	75733989	75734050	1000	+	.	gene_id "MSTRG.59874"; transcript_id "MSTRG.59874.109"; exon_number "14";
chr14	StringTie	exon	75735195	75735289	1000	+	.	gene_id "MSTRG.59874"; transcript_id "MSTRG.59874.109"; exon_number "15";
chr14	StringTie	exon	75745095	75745208	1000	+	.	gene_id "MSTRG.59874"; transcript_id "MSTRG.59874.109"; exon_number "16";
chr14	StringTie	exon	75745490	75745581	1000	+	.	gene_id "MSTRG.59874"; transcript_id "MSTRG.59874.109"; exon_number "17";
chr14	StringTie	exon	75752893	75752955	1000	+	.	gene_id "MSTRG.59874"; transcript_id "MSTRG.59874.109"; exon_number "18";
chr14	StringTie	exon	75764615	75764772	1000	+	.	gene_id "MSTRG.59874"; transcript_id "MSTRG.59874.109"; exon_number "19";
chr14	StringTie	exon	75766062	75766368	1000	+	.	gene_id "MSTRG.59874"; transcript_id "MSTRG.59874.109"; exon_number "20";
chr14	StringTie	exon	75771734	75771854	1000	+	.	gene_id "MSTRG.59874"; transcript_id "MSTRG.59874.109"; exon_number "21";
chr14	StringTie	exon	75775484	75775630	1000	+	.	gene_id "MSTRG.59874"; transcript_id "MSTRG.59874.109"; exon_number "22";
chr14	StringTie	exon	75776747	75776850	1000	+	.	gene_id "MSTRG.59874"; transcript_id "MSTRG.59874.109"; exon_number "23";
chr14	StringTie	exon	75779575	75779702	1000	+	.	gene_id "MSTRG.59874"; transcript_id "MSTRG.59874.109"; exon_number "24";
chr14	StringTie	exon	75782487	75782573	1000	+	.	gene_id "MSTRG.59874"; transcript_id "MSTRG.59874.109"; exon_number "25";
chr14	StringTie	exon	75783147	75783530	1000	+	.	gene_id "MSTRG.59874"; transcript_id "MSTRG.59874.109"; exon_number "26";
chr14	StringTie	exon	75792913	75793100	1000	+	.	gene_id "MSTRG.59874"; transcript_id "MSTRG.59874.109"; exon_number "27";
chr14	StringTie	exon	75803142	75803253	1000	+	.	gene_id "MSTRG.59874"; transcript_id "MSTRG.59874.109"; exon_number "28";
chr14	StringTie	exon	75820007	75820161	1000	+	.	gene_id "MSTRG.59874"; transcript_id "MSTRG.59874.109"; exon_number "29";
chr14	StringTie	exon	75820603	75821531	1000	+	.	gene_id "MSTRG.59874"; transcript_id "MSTRG.59874.109"; exon_number "30";
chr14	StringTie	transcript	75578621	75648214	1000	+	.	gene_id "MSTRG.59874"; transcript_id "MSTRG.59874.11";
chr14	StringTie	exon	75578621	75579641	1000	+	.	gene_id "MSTRG.59874"; transcript_id "MSTRG.59874.11"; exon_number "1";
chr14	StringTie	exon	75633629	75633696	1000	+	.	gene_id "MSTRG.59874"; transcript_id "MSTRG.59874.11"; exon_number "2";
chr14	StringTie	exon	75634910	75635013	1000	+	.	gene_id "MSTRG.59874"; transcript_id "MSTRG.59874.11"; exon_number "3";
chr14	StringTie	exon	75639352	75639462	1000	+	.	gene_id "MSTRG.59874"; transcript_id "MSTRG.59874.11"; exon_number "4";
chr14	StringTie	exon	75640955	75641060	1000	+	.	gene_id "MSTRG.59874"; transcript_id "MSTRG.59874.11"; exon_number "5";
chr14	StringTie	exon	75641182	75641293	1000	+	.	gene_id "MSTRG.59874"; transcript_id "MSTRG.59874.11"; exon_number "6";
chr14	StringTie	exon	75641843	75641898	1000	+	.	gene_id "MSTRG.59874"; transcript_id "MSTRG.59874.11"; exon_number "7";
chr14	StringTie	exon	75646401	75648214	1000	+	.	gene_id "MSTRG.59874"; transcript_id "MSTRG.59874.11"; exon_number "8";
chr14	StringTie	transcript	75661153	75821881	1000	+	.	gene_id "MSTRG.59874"; transcript_id "MSTRG.59874.110";
chr14	StringTie	exon	75661153	75661637	1000	+	.	gene_id "MSTRG.59874"; transcript_id "MSTRG.59874.110"; exon_number "1";
chr14	StringTie	exon	75663055	75663223	1000	+	.	gene_id "MSTRG.59874"; transcript_id "MSTRG.59874.110"; exon_number "2";
chr14	StringTie	exon	75669416	75669522	1000	+	.	gene_id "MSTRG.59874"; transcript_id "MSTRG.59874.110"; exon_number "3";
chr14	StringTie	exon	75681545	75681627	1000	+	.	gene_id "MSTRG.59874"; transcript_id "MSTRG.59874.110"; exon_number "4";
chr14	StringTie	exon	75683550	75683656	1000	+	.	gene_id "MSTRG.59874"; transcript_id "MSTRG.59874.110"; exon_number "5";
chr14	StringTie	exon	75690192	75690322	1000	+	.	gene_id "MSTRG.59874"; transcript_id "MSTRG.59874.110"; exon_number "6";
chr14	StringTie	exon	75699188	75699270	1000	+	.	gene_id "MSTRG.59874"; transcript_id "MSTRG.59874.110"; exon_number "7";
chr14	StringTie	exon	75707018	75707087	1000	+	.	gene_id "MSTRG.59874"; transcript_id "MSTRG.59874.110"; exon_number "8";
chr14	StringTie	exon	75707623	75707707	1000	+	.	gene_id "MSTRG.59874"; transcript_id "MSTRG.59874.110"; exon_number "9";
chr14	StringTie	exon	75717861	75717962	1000	+	.	gene_id "MSTRG.59874"; transcript_id "MSTRG.59874.110"; exon_number "10";
chr14	StringTie	exon	75719735	75719826	1000	+	.	gene_id "MSTRG.59874"; transcript_id "MSTRG.59874.110"; exon_number "11";
chr14	StringTie	exon	75720596	75720703	1000	+	.	gene_id "MSTRG.59874"; transcript_id "MSTRG.59874.110"; exon_number "12";
chr14	StringTie	exon	75732338	75732419	1000	+	.	gene_id "MSTRG.59874"; transcript_id "MSTRG.59874.110"; exon_number "13";
chr14	StringTie	exon	75733989	75734050	1000	+	.	gene_id "MSTRG.59874"; transcript_id "MSTRG.59874.110"; exon_number "14";
chr14	StringTie	exon	75735195	75735289	1000	+	.	gene_id "MSTRG.59874"; transcript_id "MSTRG.59874.110"; exon_number "15";
chr14	StringTie	exon	75745095	75745208	1000	+	.	gene_id "MSTRG.59874"; transcript_id "MSTRG.59874.110"; exon_number "16";
chr14	StringTie	exon	75745490	75745581	1000	+	.	gene_id "MSTRG.59874"; transcript_id "MSTRG.59874.110"; exon_number "17";
chr14	StringTie	exon	75752893	75752955	1000	+	.	gene_id "MSTRG.59874"; transcript_id "MSTRG.59874.110"; exon_number "18";
chr14	StringTie	exon	75764615	75764772	1000	+	.	gene_id "MSTRG.59874"; transcript_id "MSTRG.59874.110"; exon_number "19";
chr14	StringTie	exon	75766062	75766368	1000	+	.	gene_id "MSTRG.59874"; transcript_id "MSTRG.59874.110"; exon_number "20";
chr14	StringTie	exon	75771734	75771854	1000	+	.	gene_id "MSTRG.59874"; transcript_id "MSTRG.59874.110"; exon_number "21";
chr14	StringTie	exon	75775484	75775630	1000	+	.	gene_id "MSTRG.59874"; transcript_id "MSTRG.59874.110"; exon_number "22";
chr14	StringTie	exon	75776747	75776850	1000	+	.	gene_id "MSTRG.59874"; transcript_id "MSTRG.59874.110"; exon_number "23";
chr14	StringTie	exon	75779575	75779702	1000	+	.	gene_id "MSTRG.59874"; transcript_id "MSTRG.59874.110"; exon_number "24";
chr14	StringTie	exon	75782487	75782573	1000	+	.	gene_id "MSTRG.59874"; transcript_id "MSTRG.59874.110"; exon_number "25";
chr14	StringTie	exon	75783147	75783530	1000	+	.	gene_id "MSTRG.59874"; transcript_id "MSTRG.59874.110"; exon_number "26";
chr14	StringTie	exon	75792916	75793100	1000	+	.	gene_id "MSTRG.59874"; transcript_id "MSTRG.59874.110"; exon_number "27";
chr14	StringTie	exon	75803142	75803253	1000	+	.	gene_id "MSTRG.59874"; transcript_id "MSTRG.59874.110"; exon_number "28";
chr14	StringTie	exon	75820007	75820161	1000	+	.	gene_id "MSTRG.59874"; transcript_id "MSTRG.59874.110"; exon_number "29";
chr14	StringTie	exon	75820603	75821881	1000	+	.	gene_id "MSTRG.59874"; transcript_id "MSTRG.59874.110"; exon_number "30";
chr14	StringTie	transcript	75661153	75821188	1000	+	.	gene_id "MSTRG.59874"; transcript_id "MSTRG.59874.111";
chr14	StringTie	exon	75661153	75661637	1000	+	.	gene_id "MSTRG.59874"; transcript_id "MSTRG.59874.111"; exon_number "1";
chr14	StringTie	exon	75663055	75663223	1000	+	.	gene_id "MSTRG.59874"; transcript_id "MSTRG.59874.111"; exon_number "2";
chr14	StringTie	exon	75669416	75669522	1000	+	.	gene_id "MSTRG.59874"; transcript_id "MSTRG.59874.111"; exon_number "3";
chr14	StringTie	exon	75681545	75681627	1000	+	.	gene_id "MSTRG.59874"; transcript_id "MSTRG.59874.111"; exon_number "4";
chr14	StringTie	exon	75683550	75683656	1000	+	.	gene_id "MSTRG.59874"; transcript_id "MSTRG.59874.111"; exon_number "5";
chr14	StringTie	exon	75690192	75690322	1000	+	.	gene_id "MSTRG.59874"; transcript_id "MSTRG.59874.111"; exon_number "6";
chr14	StringTie	exon	75699188	75699270	1000	+	.	gene_id "MSTRG.59874"; transcript_id "MSTRG.59874.111"; exon_number "7";
chr14	StringTie	exon	75707018	75707087	1000	+	.	gene_id "MSTRG.59874"; transcript_id "MSTRG.59874.111"; exon_number "8";
chr14	StringTie	exon	75707623	75707707	1000	+	.	gene_id "MSTRG.59874"; transcript_id "MSTRG.59874.111"; exon_number "9";
chr14	StringTie	exon	75717861	75717962	1000	+	.	gene_id "MSTRG.59874"; transcript_id "MSTRG.59874.111"; exon_number "10";
chr14	StringTie	exon	75719735	75719826	1000	+	.	gene_id "MSTRG.59874"; transcript_id "MSTRG.59874.111"; exon_number "11";
chr14	StringTie	exon	75720596	75720703	1000	+	.	gene_id "MSTRG.59874"; transcript_id "MSTRG.59874.111"; exon_number "12";
chr14	StringTie	exon	75732338	75732419	1000	+	.	gene_id "MSTRG.59874"; transcript_id "MSTRG.59874.111"; exon_number "13";
chr14	StringTie	exon	75733989	75734050	1000	+	.	gene_id "MSTRG.59874"; transcript_id "MSTRG.59874.111"; exon_number "14";
chr14	StringTie	exon	75735195	75735289	1000	+	.	gene_id "MSTRG.59874"; transcript_id "MSTRG.59874.111"; exon_number "15";
chr14	StringTie	exon	75745095	75745208	1000	+	.	gene_id "MSTRG.59874"; transcript_id "MSTRG.59874.111"; exon_number "16";
chr14	StringTie	exon	75745490	75745581	1000	+	.	gene_id "MSTRG.59874"; transcript_id "MSTRG.59874.111"; exon_number "17";
chr14	StringTie	exon	75752893	75752955	1000	+	.	gene_id "MSTRG.59874"; transcript_id "MSTRG.59874.111"; exon_number "18";
chr14	StringTie	exon	75764615	75764772	1000	+	.	gene_id "MSTRG.59874"; transcript_id "MSTRG.59874.111"; exon_number "19";
chr14	StringTie	exon	75766062	75766368	1000	+	.	gene_id "MSTRG.59874"; transcript_id "MSTRG.59874.111"; exon_number "20";
chr14	StringTie	exon	75771734	75771854	1000	+	.	gene_id "MSTRG.59874"; transcript_id "MSTRG.59874.111"; exon_number "21";
chr14	StringTie	exon	75775484	75775630	1000	+	.	gene_id "MSTRG.59874"; transcript_id "MSTRG.59874.111"; exon_number "22";
chr14	StringTie	exon	75776747	75776850	1000	+	.	gene_id "MSTRG.59874"; transcript_id "MSTRG.59874.111"; exon_number "23";
chr14	StringTie	exon	75779575	75779702	1000	+	.	gene_id "MSTRG.59874"; transcript_id "MSTRG.59874.111"; exon_number "24";
chr14	StringTie	exon	75782487	75782573	1000	+	.	gene_id "MSTRG.59874"; transcript_id "MSTRG.59874.111"; exon_number "25";
chr14	StringTie	exon	75783147	75783530	1000	+	.	gene_id "MSTRG.59874"; transcript_id "MSTRG.59874.111"; exon_number "26";
chr14	StringTie	exon	75792916	75793100	1000	+	.	gene_id "MSTRG.59874"; transcript_id "MSTRG.59874.111"; exon_number "27";
chr14	StringTie	exon	75812670	75812811	1000	+	.	gene_id "MSTRG.59874"; transcript_id "MSTRG.59874.111"; exon_number "28";
chr14	StringTie	exon	75820007	75820161	1000	+	.	gene_id "MSTRG.59874"; transcript_id "MSTRG.59874.111"; exon_number "29";
chr14	StringTie	exon	75820603	75821188	1000	+	.	gene_id "MSTRG.59874"; transcript_id "MSTRG.59874.111"; exon_number "30";
chr14	StringTie	transcript	75661153	75955071	1000	+	.	gene_id "MSTRG.59874"; transcript_id "MSTRG.59874.112";
chr14	StringTie	exon	75661153	75661387	1000	+	.	gene_id "MSTRG.59874"; transcript_id "MSTRG.59874.112"; exon_number "1";
chr14	StringTie	exon	75663055	75663223	1000	+	.	gene_id "MSTRG.59874"; transcript_id "MSTRG.59874.112"; exon_number "2";
chr14	StringTie	exon	75669416	75669522	1000	+	.	gene_id "MSTRG.59874"; transcript_id "MSTRG.59874.112"; exon_number "3";
chr14	StringTie	exon	75681545	75681627	1000	+	.	gene_id "MSTRG.59874"; transcript_id "MSTRG.59874.112"; exon_number "4";
chr14	StringTie	exon	75683550	75683656	1000	+	.	gene_id "MSTRG.59874"; transcript_id "MSTRG.59874.112"; exon_number "5";
chr14	StringTie	exon	75690192	75690322	1000	+	.	gene_id "MSTRG.59874"; transcript_id "MSTRG.59874.112"; exon_number "6";
chr14	StringTie	exon	75699188	75699270	1000	+	.	gene_id "MSTRG.59874"; transcript_id "MSTRG.59874.112"; exon_number "7";
chr14	StringTie	exon	75707018	75707087	1000	+	.	gene_id "MSTRG.59874"; transcript_id "MSTRG.59874.112"; exon_number "8";
chr14	StringTie	exon	75707623	75707707	1000	+	.	gene_id "MSTRG.59874"; transcript_id "MSTRG.59874.112"; exon_number "9";
chr14	StringTie	exon	75717861	75717962	1000	+	.	gene_id "MSTRG.59874"; transcript_id "MSTRG.59874.112"; exon_number "10";
chr14	StringTie	exon	75719735	75719826	1000	+	.	gene_id "MSTRG.59874"; transcript_id "MSTRG.59874.112"; exon_number "11";
chr14	StringTie	exon	75720596	75720703	1000	+	.	gene_id "MSTRG.59874"; transcript_id "MSTRG.59874.112"; exon_number "12";
chr14	StringTie	exon	75732338	75732419	1000	+	.	gene_id "MSTRG.59874"; transcript_id "MSTRG.59874.112"; exon_number "13";
chr14	StringTie	exon	75733989	75734050	1000	+	.	gene_id "MSTRG.59874"; transcript_id "MSTRG.59874.112"; exon_number "14";
chr14	StringTie	exon	75735195	75735289	1000	+	.	gene_id "MSTRG.59874"; transcript_id "MSTRG.59874.112"; exon_number "15";
chr14	StringTie	exon	75745095	75745208	1000	+	.	gene_id "MSTRG.59874"; transcript_id "MSTRG.59874.112"; exon_number "16";
chr14	StringTie	exon	75745490	75745581	1000	+	.	gene_id "MSTRG.59874"; transcript_id "MSTRG.59874.112"; exon_number "17";
chr14	StringTie	exon	75752893	75752955	1000	+	.	gene_id "MSTRG.59874"; transcript_id "MSTRG.59874.112"; exon_number "18";
chr14	StringTie	exon	75764615	75764772	1000	+	.	gene_id "MSTRG.59874"; transcript_id "MSTRG.59874.112"; exon_number "19";
chr14	StringTie	exon	75766062	75766368	1000	+	.	gene_id "MSTRG.59874"; transcript_id "MSTRG.59874.112"; exon_number "20";
chr14	StringTie	exon	75771734	75771854	1000	+	.	gene_id "MSTRG.59874"; transcript_id "MSTRG.59874.112"; exon_number "21";
chr14	StringTie	exon	75775484	75775630	1000	+	.	gene_id "MSTRG.59874"; transcript_id "MSTRG.59874.112"; exon_number "22";
chr14	StringTie	exon	75776747	75776850	1000	+	.	gene_id "MSTRG.59874"; transcript_id "MSTRG.59874.112"; exon_number "23";
chr14	StringTie	exon	75779575	75779702	1000	+	.	gene_id "MSTRG.59874"; transcript_id "MSTRG.59874.112"; exon_number "24";
chr14	StringTie	exon	75782487	75782573	1000	+	.	gene_id "MSTRG.59874"; transcript_id "MSTRG.59874.112"; exon_number "25";
chr14	StringTie	exon	75783147	75783530	1000	+	.	gene_id "MSTRG.59874"; transcript_id "MSTRG.59874.112"; exon_number "26";
chr14	StringTie	exon	75792913	75793100	1000	+	.	gene_id "MSTRG.59874"; transcript_id "MSTRG.59874.112"; exon_number "27";
chr14	StringTie	exon	75820007	75820161	1000	+	.	gene_id "MSTRG.59874"; transcript_id "MSTRG.59874.112"; exon_number "28";
chr14	StringTie	exon	75863667	75863862	1000	+	.	gene_id "MSTRG.59874"; transcript_id "MSTRG.59874.112"; exon_number "29";
chr14	StringTie	exon	75882685	75882902	1000	+	.	gene_id "MSTRG.59874"; transcript_id "MSTRG.59874.112"; exon_number "30";
chr14	StringTie	exon	75902142	75902224	1000	+	.	gene_id "MSTRG.59874"; transcript_id "MSTRG.59874.112"; exon_number "31";
chr14	StringTie	exon	75954424	75955071	1000	+	.	gene_id "MSTRG.59874"; transcript_id "MSTRG.59874.112"; exon_number "32";
chr14	StringTie	transcript	75661153	75887307	1000	+	.	gene_id "MSTRG.59874"; transcript_id "MSTRG.59874.113";
chr14	StringTie	exon	75661153	75661637	1000	+	.	gene_id "MSTRG.59874"; transcript_id "MSTRG.59874.113"; exon_number "1";
chr14	StringTie	exon	75663055	75663223	1000	+	.	gene_id "MSTRG.59874"; transcript_id "MSTRG.59874.113"; exon_number "2";
chr14	StringTie	exon	75669416	75669522	1000	+	.	gene_id "MSTRG.59874"; transcript_id "MSTRG.59874.113"; exon_number "3";
chr14	StringTie	exon	75681545	75681627	1000	+	.	gene_id "MSTRG.59874"; transcript_id "MSTRG.59874.113"; exon_number "4";
chr14	StringTie	exon	75683550	75683656	1000	+	.	gene_id "MSTRG.59874"; transcript_id "MSTRG.59874.113"; exon_number "5";
chr14	StringTie	exon	75690192	75690322	1000	+	.	gene_id "MSTRG.59874"; transcript_id "MSTRG.59874.113"; exon_number "6";
chr14	StringTie	exon	75699188	75699270	1000	+	.	gene_id "MSTRG.59874"; transcript_id "MSTRG.59874.113"; exon_number "7";
chr14	StringTie	exon	75707018	75707087	1000	+	.	gene_id "MSTRG.59874"; transcript_id "MSTRG.59874.113"; exon_number "8";
chr14	StringTie	exon	75707623	75707707	1000	+	.	gene_id "MSTRG.59874"; transcript_id "MSTRG.59874.113"; exon_number "9";
chr14	StringTie	exon	75717861	75717962	1000	+	.	gene_id "MSTRG.59874"; transcript_id "MSTRG.59874.113"; exon_number "10";
chr14	StringTie	exon	75719735	75719826	1000	+	.	gene_id "MSTRG.59874"; transcript_id "MSTRG.59874.113"; exon_number "11";
chr14	StringTie	exon	75720596	75720703	1000	+	.	gene_id "MSTRG.59874"; transcript_id "MSTRG.59874.113"; exon_number "12";
chr14	StringTie	exon	75732338	75732419	1000	+	.	gene_id "MSTRG.59874"; transcript_id "MSTRG.59874.113"; exon_number "13";
chr14	StringTie	exon	75733989	75734050	1000	+	.	gene_id "MSTRG.59874"; transcript_id "MSTRG.59874.113"; exon_number "14";
chr14	StringTie	exon	75735195	75735289	1000	+	.	gene_id "MSTRG.59874"; transcript_id "MSTRG.59874.113"; exon_number "15";
chr14	StringTie	exon	75737566	75737607	1000	+	.	gene_id "MSTRG.59874"; transcript_id "MSTRG.59874.113"; exon_number "16";
chr14	StringTie	exon	75745095	75745208	1000	+	.	gene_id "MSTRG.59874"; transcript_id "MSTRG.59874.113"; exon_number "17";
chr14	StringTie	exon	75745490	75745581	1000	+	.	gene_id "MSTRG.59874"; transcript_id "MSTRG.59874.113"; exon_number "18";
chr14	StringTie	exon	75752893	75752955	1000	+	.	gene_id "MSTRG.59874"; transcript_id "MSTRG.59874.113"; exon_number "19";
chr14	StringTie	exon	75757831	75757869	1000	+	.	gene_id "MSTRG.59874"; transcript_id "MSTRG.59874.113"; exon_number "20";
chr14	StringTie	exon	75764615	75764772	1000	+	.	gene_id "MSTRG.59874"; transcript_id "MSTRG.59874.113"; exon_number "21";
chr14	StringTie	exon	75766062	75766368	1000	+	.	gene_id "MSTRG.59874"; transcript_id "MSTRG.59874.113"; exon_number "22";
chr14	StringTie	exon	75771734	75771854	1000	+	.	gene_id "MSTRG.59874"; transcript_id "MSTRG.59874.113"; exon_number "23";
chr14	StringTie	exon	75775484	75775630	1000	+	.	gene_id "MSTRG.59874"; transcript_id "MSTRG.59874.113"; exon_number "24";
chr14	StringTie	exon	75776747	75776850	1000	+	.	gene_id "MSTRG.59874"; transcript_id "MSTRG.59874.113"; exon_number "25";
chr14	StringTie	exon	75779575	75779702	1000	+	.	gene_id "MSTRG.59874"; transcript_id "MSTRG.59874.113"; exon_number "26";
chr14	StringTie	exon	75782487	75782573	1000	+	.	gene_id "MSTRG.59874"; transcript_id "MSTRG.59874.113"; exon_number "27";
chr14	StringTie	exon	75783147	75783530	1000	+	.	gene_id "MSTRG.59874"; transcript_id "MSTRG.59874.113"; exon_number "28";
chr14	StringTie	exon	75792916	75793100	1000	+	.	gene_id "MSTRG.59874"; transcript_id "MSTRG.59874.113"; exon_number "29";
chr14	StringTie	exon	75820007	75820161	1000	+	.	gene_id "MSTRG.59874"; transcript_id "MSTRG.59874.113"; exon_number "30";
chr14	StringTie	exon	75863667	75863862	1000	+	.	gene_id "MSTRG.59874"; transcript_id "MSTRG.59874.113"; exon_number "31";
chr14	StringTie	exon	75882685	75882902	1000	+	.	gene_id "MSTRG.59874"; transcript_id "MSTRG.59874.113"; exon_number "32";
chr14	StringTie	exon	75886700	75887307	1000	+	.	gene_id "MSTRG.59874"; transcript_id "MSTRG.59874.113"; exon_number "33";
chr14	StringTie	transcript	75661153	75820798	1000	+	.	gene_id "MSTRG.59874"; transcript_id "MSTRG.59874.114";
chr14	StringTie	exon	75661153	75661387	1000	+	.	gene_id "MSTRG.59874"; transcript_id "MSTRG.59874.114"; exon_number "1";
chr14	StringTie	exon	75663055	75663223	1000	+	.	gene_id "MSTRG.59874"; transcript_id "MSTRG.59874.114"; exon_number "2";
chr14	StringTie	exon	75669416	75669522	1000	+	.	gene_id "MSTRG.59874"; transcript_id "MSTRG.59874.114"; exon_number "3";
chr14	StringTie	exon	75681545	75681627	1000	+	.	gene_id "MSTRG.59874"; transcript_id "MSTRG.59874.114"; exon_number "4";
chr14	StringTie	exon	75683550	75683656	1000	+	.	gene_id "MSTRG.59874"; transcript_id "MSTRG.59874.114"; exon_number "5";
chr14	StringTie	exon	75690192	75690322	1000	+	.	gene_id "MSTRG.59874"; transcript_id "MSTRG.59874.114"; exon_number "6";
chr14	StringTie	exon	75699188	75699270	1000	+	.	gene_id "MSTRG.59874"; transcript_id "MSTRG.59874.114"; exon_number "7";
chr14	StringTie	exon	75707018	75707087	1000	+	.	gene_id "MSTRG.59874"; transcript_id "MSTRG.59874.114"; exon_number "8";
chr14	StringTie	exon	75707623	75707707	1000	+	.	gene_id "MSTRG.59874"; transcript_id "MSTRG.59874.114"; exon_number "9";
chr14	StringTie	exon	75717861	75717962	1000	+	.	gene_id "MSTRG.59874"; transcript_id "MSTRG.59874.114"; exon_number "10";
chr14	StringTie	exon	75719735	75719826	1000	+	.	gene_id "MSTRG.59874"; transcript_id "MSTRG.59874.114"; exon_number "11";
chr14	StringTie	exon	75720596	75720703	1000	+	.	gene_id "MSTRG.59874"; transcript_id "MSTRG.59874.114"; exon_number "12";
chr14	StringTie	exon	75732338	75732419	1000	+	.	gene_id "MSTRG.59874"; transcript_id "MSTRG.59874.114"; exon_number "13";
chr14	StringTie	exon	75733989	75734050	1000	+	.	gene_id "MSTRG.59874"; transcript_id "MSTRG.59874.114"; exon_number "14";
chr14	StringTie	exon	75735195	75735289	1000	+	.	gene_id "MSTRG.59874"; transcript_id "MSTRG.59874.114"; exon_number "15";
chr14	StringTie	exon	75745095	75745208	1000	+	.	gene_id "MSTRG.59874"; transcript_id "MSTRG.59874.114"; exon_number "16";
chr14	StringTie	exon	75745490	75745581	1000	+	.	gene_id "MSTRG.59874"; transcript_id "MSTRG.59874.114"; exon_number "17";
chr14	StringTie	exon	75752893	75752955	1000	+	.	gene_id "MSTRG.59874"; transcript_id "MSTRG.59874.114"; exon_number "18";
chr14	StringTie	exon	75757831	75757869	1000	+	.	gene_id "MSTRG.59874"; transcript_id "MSTRG.59874.114"; exon_number "19";
chr14	StringTie	exon	75764615	75764772	1000	+	.	gene_id "MSTRG.59874"; transcript_id "MSTRG.59874.114"; exon_number "20";
chr14	StringTie	exon	75766062	75766368	1000	+	.	gene_id "MSTRG.59874"; transcript_id "MSTRG.59874.114"; exon_number "21";
chr14	StringTie	exon	75771734	75771854	1000	+	.	gene_id "MSTRG.59874"; transcript_id "MSTRG.59874.114"; exon_number "22";
chr14	StringTie	exon	75775484	75775630	1000	+	.	gene_id "MSTRG.59874"; transcript_id "MSTRG.59874.114"; exon_number "23";
chr14	StringTie	exon	75776747	75776850	1000	+	.	gene_id "MSTRG.59874"; transcript_id "MSTRG.59874.114"; exon_number "24";
chr14	StringTie	exon	75779575	75779702	1000	+	.	gene_id "MSTRG.59874"; transcript_id "MSTRG.59874.114"; exon_number "25";
chr14	StringTie	exon	75782487	75782573	1000	+	.	gene_id "MSTRG.59874"; transcript_id "MSTRG.59874.114"; exon_number "26";
chr14	StringTie	exon	75783147	75783530	1000	+	.	gene_id "MSTRG.59874"; transcript_id "MSTRG.59874.114"; exon_number "27";
chr14	StringTie	exon	75792916	75793100	1000	+	.	gene_id "MSTRG.59874"; transcript_id "MSTRG.59874.114"; exon_number "28";
chr14	StringTie	exon	75803142	75803253	1000	+	.	gene_id "MSTRG.59874"; transcript_id "MSTRG.59874.114"; exon_number "29";
chr14	StringTie	exon	75820007	75820161	1000	+	.	gene_id "MSTRG.59874"; transcript_id "MSTRG.59874.114"; exon_number "30";
chr14	StringTie	exon	75820603	75820798	1000	+	.	gene_id "MSTRG.59874"; transcript_id "MSTRG.59874.114"; exon_number "31";
chr14	StringTie	transcript	75661153	75820162	1000	+	.	gene_id "MSTRG.59874"; transcript_id "MSTRG.59874.115";
chr14	StringTie	exon	75661153	75661637	1000	+	.	gene_id "MSTRG.59874"; transcript_id "MSTRG.59874.115"; exon_number "1";
chr14	StringTie	exon	75663055	75663223	1000	+	.	gene_id "MSTRG.59874"; transcript_id "MSTRG.59874.115"; exon_number "2";
chr14	StringTie	exon	75669416	75669522	1000	+	.	gene_id "MSTRG.59874"; transcript_id "MSTRG.59874.115"; exon_number "3";
chr14	StringTie	exon	75681545	75681627	1000	+	.	gene_id "MSTRG.59874"; transcript_id "MSTRG.59874.115"; exon_number "4";
chr14	StringTie	exon	75683550	75683656	1000	+	.	gene_id "MSTRG.59874"; transcript_id "MSTRG.59874.115"; exon_number "5";
chr14	StringTie	exon	75690192	75690322	1000	+	.	gene_id "MSTRG.59874"; transcript_id "MSTRG.59874.115"; exon_number "6";
chr14	StringTie	exon	75699188	75699270	1000	+	.	gene_id "MSTRG.59874"; transcript_id "MSTRG.59874.115"; exon_number "7";
chr14	StringTie	exon	75707018	75707087	1000	+	.	gene_id "MSTRG.59874"; transcript_id "MSTRG.59874.115"; exon_number "8";
chr14	StringTie	exon	75707623	75707707	1000	+	.	gene_id "MSTRG.59874"; transcript_id "MSTRG.59874.115"; exon_number "9";
chr14	StringTie	exon	75717861	75717962	1000	+	.	gene_id "MSTRG.59874"; transcript_id "MSTRG.59874.115"; exon_number "10";
chr14	StringTie	exon	75719735	75719826	1000	+	.	gene_id "MSTRG.59874"; transcript_id "MSTRG.59874.115"; exon_number "11";
chr14	StringTie	exon	75720596	75720703	1000	+	.	gene_id "MSTRG.59874"; transcript_id "MSTRG.59874.115"; exon_number "12";
chr14	StringTie	exon	75732338	75732419	1000	+	.	gene_id "MSTRG.59874"; transcript_id "MSTRG.59874.115"; exon_number "13";
chr14	StringTie	exon	75733989	75734050	1000	+	.	gene_id "MSTRG.59874"; transcript_id "MSTRG.59874.115"; exon_number "14";
chr14	StringTie	exon	75735195	75735289	1000	+	.	gene_id "MSTRG.59874"; transcript_id "MSTRG.59874.115"; exon_number "15";
chr14	StringTie	exon	75737566	75737607	1000	+	.	gene_id "MSTRG.59874"; transcript_id "MSTRG.59874.115"; exon_number "16";
chr14	StringTie	exon	75745095	75745208	1000	+	.	gene_id "MSTRG.59874"; transcript_id "MSTRG.59874.115"; exon_number "17";
chr14	StringTie	exon	75745490	75745581	1000	+	.	gene_id "MSTRG.59874"; transcript_id "MSTRG.59874.115"; exon_number "18";
chr14	StringTie	exon	75752893	75752955	1000	+	.	gene_id "MSTRG.59874"; transcript_id "MSTRG.59874.115"; exon_number "19";
chr14	StringTie	exon	75757831	75757869	1000	+	.	gene_id "MSTRG.59874"; transcript_id "MSTRG.59874.115"; exon_number "20";
chr14	StringTie	exon	75764615	75764772	1000	+	.	gene_id "MSTRG.59874"; transcript_id "MSTRG.59874.115"; exon_number "21";
chr14	StringTie	exon	75766104	75766368	1000	+	.	gene_id "MSTRG.59874"; transcript_id "MSTRG.59874.115"; exon_number "22";
chr14	StringTie	exon	75771734	75771854	1000	+	.	gene_id "MSTRG.59874"; transcript_id "MSTRG.59874.115"; exon_number "23";
chr14	StringTie	exon	75775484	75775630	1000	+	.	gene_id "MSTRG.59874"; transcript_id "MSTRG.59874.115"; exon_number "24";
chr14	StringTie	exon	75776747	75776850	1000	+	.	gene_id "MSTRG.59874"; transcript_id "MSTRG.59874.115"; exon_number "25";
chr14	StringTie	exon	75779575	75779702	1000	+	.	gene_id "MSTRG.59874"; transcript_id "MSTRG.59874.115"; exon_number "26";
chr14	StringTie	exon	75782487	75782573	1000	+	.	gene_id "MSTRG.59874"; transcript_id "MSTRG.59874.115"; exon_number "27";
chr14	StringTie	exon	75783147	75783530	1000	+	.	gene_id "MSTRG.59874"; transcript_id "MSTRG.59874.115"; exon_number "28";
chr14	StringTie	exon	75792913	75793100	1000	+	.	gene_id "MSTRG.59874"; transcript_id "MSTRG.59874.115"; exon_number "29";
chr14	StringTie	exon	75803142	75803253	1000	+	.	gene_id "MSTRG.59874"; transcript_id "MSTRG.59874.115"; exon_number "30";
chr14	StringTie	exon	75820007	75820162	1000	+	.	gene_id "MSTRG.59874"; transcript_id "MSTRG.59874.115"; exon_number "31";
chr14	StringTie	transcript	75661153	75812795	1000	+	.	gene_id "MSTRG.59874"; transcript_id "MSTRG.59874.116";
chr14	StringTie	exon	75661153	75661637	1000	+	.	gene_id "MSTRG.59874"; transcript_id "MSTRG.59874.116"; exon_number "1";
chr14	StringTie	exon	75663055	75663223	1000	+	.	gene_id "MSTRG.59874"; transcript_id "MSTRG.59874.116"; exon_number "2";
chr14	StringTie	exon	75669416	75669522	1000	+	.	gene_id "MSTRG.59874"; transcript_id "MSTRG.59874.116"; exon_number "3";
chr14	StringTie	exon	75681545	75681627	1000	+	.	gene_id "MSTRG.59874"; transcript_id "MSTRG.59874.116"; exon_number "4";
chr14	StringTie	exon	75683550	75683656	1000	+	.	gene_id "MSTRG.59874"; transcript_id "MSTRG.59874.116"; exon_number "5";
chr14	StringTie	exon	75690192	75690305	1000	+	.	gene_id "MSTRG.59874"; transcript_id "MSTRG.59874.116"; exon_number "6";
chr14	StringTie	exon	75699188	75699270	1000	+	.	gene_id "MSTRG.59874"; transcript_id "MSTRG.59874.116"; exon_number "7";
chr14	StringTie	exon	75707018	75707087	1000	+	.	gene_id "MSTRG.59874"; transcript_id "MSTRG.59874.116"; exon_number "8";
chr14	StringTie	exon	75707623	75707707	1000	+	.	gene_id "MSTRG.59874"; transcript_id "MSTRG.59874.116"; exon_number "9";
chr14	StringTie	exon	75717861	75717962	1000	+	.	gene_id "MSTRG.59874"; transcript_id "MSTRG.59874.116"; exon_number "10";
chr14	StringTie	exon	75719735	75719826	1000	+	.	gene_id "MSTRG.59874"; transcript_id "MSTRG.59874.116"; exon_number "11";
chr14	StringTie	exon	75720596	75720703	1000	+	.	gene_id "MSTRG.59874"; transcript_id "MSTRG.59874.116"; exon_number "12";
chr14	StringTie	exon	75732338	75732419	1000	+	.	gene_id "MSTRG.59874"; transcript_id "MSTRG.59874.116"; exon_number "13";
chr14	StringTie	exon	75733989	75734050	1000	+	.	gene_id "MSTRG.59874"; transcript_id "MSTRG.59874.116"; exon_number "14";
chr14	StringTie	exon	75735195	75735289	1000	+	.	gene_id "MSTRG.59874"; transcript_id "MSTRG.59874.116"; exon_number "15";
chr14	StringTie	exon	75737566	75737607	1000	+	.	gene_id "MSTRG.59874"; transcript_id "MSTRG.59874.116"; exon_number "16";
chr14	StringTie	exon	75745095	75745208	1000	+	.	gene_id "MSTRG.59874"; transcript_id "MSTRG.59874.116"; exon_number "17";
chr14	StringTie	exon	75745490	75745581	1000	+	.	gene_id "MSTRG.59874"; transcript_id "MSTRG.59874.116"; exon_number "18";
chr14	StringTie	exon	75752893	75752955	1000	+	.	gene_id "MSTRG.59874"; transcript_id "MSTRG.59874.116"; exon_number "19";
chr14	StringTie	exon	75757831	75757869	1000	+	.	gene_id "MSTRG.59874"; transcript_id "MSTRG.59874.116"; exon_number "20";
chr14	StringTie	exon	75764615	75764772	1000	+	.	gene_id "MSTRG.59874"; transcript_id "MSTRG.59874.116"; exon_number "21";
chr14	StringTie	exon	75766062	75766368	1000	+	.	gene_id "MSTRG.59874"; transcript_id "MSTRG.59874.116"; exon_number "22";
chr14	StringTie	exon	75771734	75771854	1000	+	.	gene_id "MSTRG.59874"; transcript_id "MSTRG.59874.116"; exon_number "23";
chr14	StringTie	exon	75775484	75775630	1000	+	.	gene_id "MSTRG.59874"; transcript_id "MSTRG.59874.116"; exon_number "24";
chr14	StringTie	exon	75776747	75776850	1000	+	.	gene_id "MSTRG.59874"; transcript_id "MSTRG.59874.116"; exon_number "25";
chr14	StringTie	exon	75779575	75779702	1000	+	.	gene_id "MSTRG.59874"; transcript_id "MSTRG.59874.116"; exon_number "26";
chr14	StringTie	exon	75782487	75782573	1000	+	.	gene_id "MSTRG.59874"; transcript_id "MSTRG.59874.116"; exon_number "27";
chr14	StringTie	exon	75783147	75783530	1000	+	.	gene_id "MSTRG.59874"; transcript_id "MSTRG.59874.116"; exon_number "28";
chr14	StringTie	exon	75792913	75793100	1000	+	.	gene_id "MSTRG.59874"; transcript_id "MSTRG.59874.116"; exon_number "29";
chr14	StringTie	exon	75812670	75812795	1000	+	.	gene_id "MSTRG.59874"; transcript_id "MSTRG.59874.116"; exon_number "30";
chr14	StringTie	transcript	75661153	75822087	1000	+	.	gene_id "MSTRG.59874"; transcript_id "MSTRG.59874.117";
chr14	StringTie	exon	75661153	75661637	1000	+	.	gene_id "MSTRG.59874"; transcript_id "MSTRG.59874.117"; exon_number "1";
chr14	StringTie	exon	75663055	75663223	1000	+	.	gene_id "MSTRG.59874"; transcript_id "MSTRG.59874.117"; exon_number "2";
chr14	StringTie	exon	75669416	75669522	1000	+	.	gene_id "MSTRG.59874"; transcript_id "MSTRG.59874.117"; exon_number "3";
chr14	StringTie	exon	75681545	75681627	1000	+	.	gene_id "MSTRG.59874"; transcript_id "MSTRG.59874.117"; exon_number "4";
chr14	StringTie	exon	75683550	75683656	1000	+	.	gene_id "MSTRG.59874"; transcript_id "MSTRG.59874.117"; exon_number "5";
chr14	StringTie	exon	75690192	75690322	1000	+	.	gene_id "MSTRG.59874"; transcript_id "MSTRG.59874.117"; exon_number "6";
chr14	StringTie	exon	75699188	75699270	1000	+	.	gene_id "MSTRG.59874"; transcript_id "MSTRG.59874.117"; exon_number "7";
chr14	StringTie	exon	75707018	75707087	1000	+	.	gene_id "MSTRG.59874"; transcript_id "MSTRG.59874.117"; exon_number "8";
chr14	StringTie	exon	75707623	75707707	1000	+	.	gene_id "MSTRG.59874"; transcript_id "MSTRG.59874.117"; exon_number "9";
chr14	StringTie	exon	75717861	75717962	1000	+	.	gene_id "MSTRG.59874"; transcript_id "MSTRG.59874.117"; exon_number "10";
chr14	StringTie	exon	75719735	75719826	1000	+	.	gene_id "MSTRG.59874"; transcript_id "MSTRG.59874.117"; exon_number "11";
chr14	StringTie	exon	75720596	75720703	1000	+	.	gene_id "MSTRG.59874"; transcript_id "MSTRG.59874.117"; exon_number "12";
chr14	StringTie	exon	75732338	75732419	1000	+	.	gene_id "MSTRG.59874"; transcript_id "MSTRG.59874.117"; exon_number "13";
chr14	StringTie	exon	75733989	75734050	1000	+	.	gene_id "MSTRG.59874"; transcript_id "MSTRG.59874.117"; exon_number "14";
chr14	StringTie	exon	75735195	75735289	1000	+	.	gene_id "MSTRG.59874"; transcript_id "MSTRG.59874.117"; exon_number "15";
chr14	StringTie	exon	75737566	75737607	1000	+	.	gene_id "MSTRG.59874"; transcript_id "MSTRG.59874.117"; exon_number "16";
chr14	StringTie	exon	75745095	75745208	1000	+	.	gene_id "MSTRG.59874"; transcript_id "MSTRG.59874.117"; exon_number "17";
chr14	StringTie	exon	75745490	75745581	1000	+	.	gene_id "MSTRG.59874"; transcript_id "MSTRG.59874.117"; exon_number "18";
chr14	StringTie	exon	75752893	75752955	1000	+	.	gene_id "MSTRG.59874"; transcript_id "MSTRG.59874.117"; exon_number "19";
chr14	StringTie	exon	75764615	75764772	1000	+	.	gene_id "MSTRG.59874"; transcript_id "MSTRG.59874.117"; exon_number "20";
chr14	StringTie	exon	75766062	75766368	1000	+	.	gene_id "MSTRG.59874"; transcript_id "MSTRG.59874.117"; exon_number "21";
chr14	StringTie	exon	75771734	75771854	1000	+	.	gene_id "MSTRG.59874"; transcript_id "MSTRG.59874.117"; exon_number "22";
chr14	StringTie	exon	75775484	75775630	1000	+	.	gene_id "MSTRG.59874"; transcript_id "MSTRG.59874.117"; exon_number "23";
chr14	StringTie	exon	75776747	75776850	1000	+	.	gene_id "MSTRG.59874"; transcript_id "MSTRG.59874.117"; exon_number "24";
chr14	StringTie	exon	75779575	75779702	1000	+	.	gene_id "MSTRG.59874"; transcript_id "MSTRG.59874.117"; exon_number "25";
chr14	StringTie	exon	75782487	75782573	1000	+	.	gene_id "MSTRG.59874"; transcript_id "MSTRG.59874.117"; exon_number "26";
chr14	StringTie	exon	75783147	75783530	1000	+	.	gene_id "MSTRG.59874"; transcript_id "MSTRG.59874.117"; exon_number "27";
chr14	StringTie	exon	75792916	75793100	1000	+	.	gene_id "MSTRG.59874"; transcript_id "MSTRG.59874.117"; exon_number "28";
chr14	StringTie	exon	75820007	75820161	1000	+	.	gene_id "MSTRG.59874"; transcript_id "MSTRG.59874.117"; exon_number "29";
chr14	StringTie	exon	75821978	75822087	1000	+	.	gene_id "MSTRG.59874"; transcript_id "MSTRG.59874.117"; exon_number "30";
chr14	StringTie	transcript	75661153	75820161	1000	+	.	gene_id "MSTRG.59874"; transcript_id "MSTRG.59874.118";
chr14	StringTie	exon	75661153	75661637	1000	+	.	gene_id "MSTRG.59874"; transcript_id "MSTRG.59874.118"; exon_number "1";
chr14	StringTie	exon	75663055	75663223	1000	+	.	gene_id "MSTRG.59874"; transcript_id "MSTRG.59874.118"; exon_number "2";
chr14	StringTie	exon	75669416	75669522	1000	+	.	gene_id "MSTRG.59874"; transcript_id "MSTRG.59874.118"; exon_number "3";
chr14	StringTie	exon	75681545	75681627	1000	+	.	gene_id "MSTRG.59874"; transcript_id "MSTRG.59874.118"; exon_number "4";
chr14	StringTie	exon	75683550	75683656	1000	+	.	gene_id "MSTRG.59874"; transcript_id "MSTRG.59874.118"; exon_number "5";
chr14	StringTie	exon	75690192	75690322	1000	+	.	gene_id "MSTRG.59874"; transcript_id "MSTRG.59874.118"; exon_number "6";
chr14	StringTie	exon	75699188	75699270	1000	+	.	gene_id "MSTRG.59874"; transcript_id "MSTRG.59874.118"; exon_number "7";
chr14	StringTie	exon	75707018	75707087	1000	+	.	gene_id "MSTRG.59874"; transcript_id "MSTRG.59874.118"; exon_number "8";
chr14	StringTie	exon	75707623	75707707	1000	+	.	gene_id "MSTRG.59874"; transcript_id "MSTRG.59874.118"; exon_number "9";
chr14	StringTie	exon	75717861	75717962	1000	+	.	gene_id "MSTRG.59874"; transcript_id "MSTRG.59874.118"; exon_number "10";
chr14	StringTie	exon	75719735	75719826	1000	+	.	gene_id "MSTRG.59874"; transcript_id "MSTRG.59874.118"; exon_number "11";
chr14	StringTie	exon	75720596	75720703	1000	+	.	gene_id "MSTRG.59874"; transcript_id "MSTRG.59874.118"; exon_number "12";
chr14	StringTie	exon	75732338	75732419	1000	+	.	gene_id "MSTRG.59874"; transcript_id "MSTRG.59874.118"; exon_number "13";
chr14	StringTie	exon	75733989	75734050	1000	+	.	gene_id "MSTRG.59874"; transcript_id "MSTRG.59874.118"; exon_number "14";
chr14	StringTie	exon	75735195	75735289	1000	+	.	gene_id "MSTRG.59874"; transcript_id "MSTRG.59874.118"; exon_number "15";
chr14	StringTie	exon	75737566	75737607	1000	+	.	gene_id "MSTRG.59874"; transcript_id "MSTRG.59874.118"; exon_number "16";
chr14	StringTie	exon	75745095	75745208	1000	+	.	gene_id "MSTRG.59874"; transcript_id "MSTRG.59874.118"; exon_number "17";
chr14	StringTie	exon	75745490	75745581	1000	+	.	gene_id "MSTRG.59874"; transcript_id "MSTRG.59874.118"; exon_number "18";
chr14	StringTie	exon	75752893	75752955	1000	+	.	gene_id "MSTRG.59874"; transcript_id "MSTRG.59874.118"; exon_number "19";
chr14	StringTie	exon	75757831	75757869	1000	+	.	gene_id "MSTRG.59874"; transcript_id "MSTRG.59874.118"; exon_number "20";
chr14	StringTie	exon	75764615	75764772	1000	+	.	gene_id "MSTRG.59874"; transcript_id "MSTRG.59874.118"; exon_number "21";
chr14	StringTie	exon	75766224	75766368	1000	+	.	gene_id "MSTRG.59874"; transcript_id "MSTRG.59874.118"; exon_number "22";
chr14	StringTie	exon	75771734	75771854	1000	+	.	gene_id "MSTRG.59874"; transcript_id "MSTRG.59874.118"; exon_number "23";
chr14	StringTie	exon	75775484	75775630	1000	+	.	gene_id "MSTRG.59874"; transcript_id "MSTRG.59874.118"; exon_number "24";
chr14	StringTie	exon	75776747	75776850	1000	+	.	gene_id "MSTRG.59874"; transcript_id "MSTRG.59874.118"; exon_number "25";
chr14	StringTie	exon	75779575	75779702	1000	+	.	gene_id "MSTRG.59874"; transcript_id "MSTRG.59874.118"; exon_number "26";
chr14	StringTie	exon	75782487	75782573	1000	+	.	gene_id "MSTRG.59874"; transcript_id "MSTRG.59874.118"; exon_number "27";
chr14	StringTie	exon	75783147	75783530	1000	+	.	gene_id "MSTRG.59874"; transcript_id "MSTRG.59874.118"; exon_number "28";
chr14	StringTie	exon	75792913	75793100	1000	+	.	gene_id "MSTRG.59874"; transcript_id "MSTRG.59874.118"; exon_number "29";
chr14	StringTie	exon	75803142	75803253	1000	+	.	gene_id "MSTRG.59874"; transcript_id "MSTRG.59874.118"; exon_number "30";
chr14	StringTie	exon	75820007	75820161	1000	+	.	gene_id "MSTRG.59874"; transcript_id "MSTRG.59874.118"; exon_number "31";
chr14	StringTie	transcript	75661153	75820709	1000	+	.	gene_id "MSTRG.59874"; transcript_id "MSTRG.59874.119";
chr14	StringTie	exon	75661153	75661637	1000	+	.	gene_id "MSTRG.59874"; transcript_id "MSTRG.59874.119"; exon_number "1";
chr14	StringTie	exon	75663055	75663223	1000	+	.	gene_id "MSTRG.59874"; transcript_id "MSTRG.59874.119"; exon_number "2";
chr14	StringTie	exon	75669416	75669522	1000	+	.	gene_id "MSTRG.59874"; transcript_id "MSTRG.59874.119"; exon_number "3";
chr14	StringTie	exon	75680668	75680767	1000	+	.	gene_id "MSTRG.59874"; transcript_id "MSTRG.59874.119"; exon_number "4";
chr14	StringTie	exon	75681545	75681627	1000	+	.	gene_id "MSTRG.59874"; transcript_id "MSTRG.59874.119"; exon_number "5";
chr14	StringTie	exon	75683550	75683656	1000	+	.	gene_id "MSTRG.59874"; transcript_id "MSTRG.59874.119"; exon_number "6";
chr14	StringTie	exon	75690192	75690322	1000	+	.	gene_id "MSTRG.59874"; transcript_id "MSTRG.59874.119"; exon_number "7";
chr14	StringTie	exon	75699188	75699270	1000	+	.	gene_id "MSTRG.59874"; transcript_id "MSTRG.59874.119"; exon_number "8";
chr14	StringTie	exon	75707018	75707087	1000	+	.	gene_id "MSTRG.59874"; transcript_id "MSTRG.59874.119"; exon_number "9";
chr14	StringTie	exon	75707623	75707707	1000	+	.	gene_id "MSTRG.59874"; transcript_id "MSTRG.59874.119"; exon_number "10";
chr14	StringTie	exon	75717861	75717962	1000	+	.	gene_id "MSTRG.59874"; transcript_id "MSTRG.59874.119"; exon_number "11";
chr14	StringTie	exon	75719735	75719826	1000	+	.	gene_id "MSTRG.59874"; transcript_id "MSTRG.59874.119"; exon_number "12";
chr14	StringTie	exon	75720596	75720703	1000	+	.	gene_id "MSTRG.59874"; transcript_id "MSTRG.59874.119"; exon_number "13";
chr14	StringTie	exon	75732338	75732419	1000	+	.	gene_id "MSTRG.59874"; transcript_id "MSTRG.59874.119"; exon_number "14";
chr14	StringTie	exon	75733989	75734050	1000	+	.	gene_id "MSTRG.59874"; transcript_id "MSTRG.59874.119"; exon_number "15";
chr14	StringTie	exon	75735195	75735289	1000	+	.	gene_id "MSTRG.59874"; transcript_id "MSTRG.59874.119"; exon_number "16";
chr14	StringTie	exon	75745095	75745208	1000	+	.	gene_id "MSTRG.59874"; transcript_id "MSTRG.59874.119"; exon_number "17";
chr14	StringTie	exon	75745490	75745581	1000	+	.	gene_id "MSTRG.59874"; transcript_id "MSTRG.59874.119"; exon_number "18";
chr14	StringTie	exon	75752893	75752955	1000	+	.	gene_id "MSTRG.59874"; transcript_id "MSTRG.59874.119"; exon_number "19";
chr14	StringTie	exon	75757831	75757869	1000	+	.	gene_id "MSTRG.59874"; transcript_id "MSTRG.59874.119"; exon_number "20";
chr14	StringTie	exon	75764615	75764772	1000	+	.	gene_id "MSTRG.59874"; transcript_id "MSTRG.59874.119"; exon_number "21";
chr14	StringTie	exon	75766062	75766368	1000	+	.	gene_id "MSTRG.59874"; transcript_id "MSTRG.59874.119"; exon_number "22";
chr14	StringTie	exon	75771734	75771854	1000	+	.	gene_id "MSTRG.59874"; transcript_id "MSTRG.59874.119"; exon_number "23";
chr14	StringTie	exon	75775484	75775630	1000	+	.	gene_id "MSTRG.59874"; transcript_id "MSTRG.59874.119"; exon_number "24";
chr14	StringTie	exon	75776747	75776850	1000	+	.	gene_id "MSTRG.59874"; transcript_id "MSTRG.59874.119"; exon_number "25";
chr14	StringTie	exon	75779575	75779702	1000	+	.	gene_id "MSTRG.59874"; transcript_id "MSTRG.59874.119"; exon_number "26";
chr14	StringTie	exon	75782487	75782573	1000	+	.	gene_id "MSTRG.59874"; transcript_id "MSTRG.59874.119"; exon_number "27";
chr14	StringTie	exon	75783147	75783530	1000	+	.	gene_id "MSTRG.59874"; transcript_id "MSTRG.59874.119"; exon_number "28";
chr14	StringTie	exon	75792913	75793100	1000	+	.	gene_id "MSTRG.59874"; transcript_id "MSTRG.59874.119"; exon_number "29";
chr14	StringTie	exon	75803142	75803253	1000	+	.	gene_id "MSTRG.59874"; transcript_id "MSTRG.59874.119"; exon_number "30";
chr14	StringTie	exon	75820007	75820161	1000	+	.	gene_id "MSTRG.59874"; transcript_id "MSTRG.59874.119"; exon_number "31";
chr14	StringTie	exon	75820603	75820709	1000	+	.	gene_id "MSTRG.59874"; transcript_id "MSTRG.59874.119"; exon_number "32";
chr14	StringTie	transcript	75578655	75648804	1000	+	.	gene_id "MSTRG.59874"; transcript_id "MSTRG.59874.12";
chr14	StringTie	exon	75578655	75579641	1000	+	.	gene_id "MSTRG.59874"; transcript_id "MSTRG.59874.12"; exon_number "1";
chr14	StringTie	exon	75622079	75622220	1000	+	.	gene_id "MSTRG.59874"; transcript_id "MSTRG.59874.12"; exon_number "2";
chr14	StringTie	exon	75624612	75624752	1000	+	.	gene_id "MSTRG.59874"; transcript_id "MSTRG.59874.12"; exon_number "3";
chr14	StringTie	exon	75633629	75633696	1000	+	.	gene_id "MSTRG.59874"; transcript_id "MSTRG.59874.12"; exon_number "4";
chr14	StringTie	exon	75634910	75635013	1000	+	.	gene_id "MSTRG.59874"; transcript_id "MSTRG.59874.12"; exon_number "5";
chr14	StringTie	exon	75640955	75641060	1000	+	.	gene_id "MSTRG.59874"; transcript_id "MSTRG.59874.12"; exon_number "6";
chr14	StringTie	exon	75641182	75641293	1000	+	.	gene_id "MSTRG.59874"; transcript_id "MSTRG.59874.12"; exon_number "7";
chr14	StringTie	exon	75641843	75641898	1000	+	.	gene_id "MSTRG.59874"; transcript_id "MSTRG.59874.12"; exon_number "8";
chr14	StringTie	exon	75646401	75648804	1000	+	.	gene_id "MSTRG.59874"; transcript_id "MSTRG.59874.12"; exon_number "9";
chr14	StringTie	transcript	75661154	75823866	1000	+	.	gene_id "MSTRG.59874"; transcript_id "MSTRG.59874.120";
chr14	StringTie	exon	75661154	75661637	1000	+	.	gene_id "MSTRG.59874"; transcript_id "MSTRG.59874.120"; exon_number "1";
chr14	StringTie	exon	75663055	75663223	1000	+	.	gene_id "MSTRG.59874"; transcript_id "MSTRG.59874.120"; exon_number "2";
chr14	StringTie	exon	75669416	75669522	1000	+	.	gene_id "MSTRG.59874"; transcript_id "MSTRG.59874.120"; exon_number "3";
chr14	StringTie	exon	75681545	75681627	1000	+	.	gene_id "MSTRG.59874"; transcript_id "MSTRG.59874.120"; exon_number "4";
chr14	StringTie	exon	75683550	75683656	1000	+	.	gene_id "MSTRG.59874"; transcript_id "MSTRG.59874.120"; exon_number "5";
chr14	StringTie	exon	75690192	75690322	1000	+	.	gene_id "MSTRG.59874"; transcript_id "MSTRG.59874.120"; exon_number "6";
chr14	StringTie	exon	75699188	75699270	1000	+	.	gene_id "MSTRG.59874"; transcript_id "MSTRG.59874.120"; exon_number "7";
chr14	StringTie	exon	75707018	75707087	1000	+	.	gene_id "MSTRG.59874"; transcript_id "MSTRG.59874.120"; exon_number "8";
chr14	StringTie	exon	75707623	75707707	1000	+	.	gene_id "MSTRG.59874"; transcript_id "MSTRG.59874.120"; exon_number "9";
chr14	StringTie	exon	75717861	75717962	1000	+	.	gene_id "MSTRG.59874"; transcript_id "MSTRG.59874.120"; exon_number "10";
chr14	StringTie	exon	75719735	75719826	1000	+	.	gene_id "MSTRG.59874"; transcript_id "MSTRG.59874.120"; exon_number "11";
chr14	StringTie	exon	75720596	75720703	1000	+	.	gene_id "MSTRG.59874"; transcript_id "MSTRG.59874.120"; exon_number "12";
chr14	StringTie	exon	75732338	75732419	1000	+	.	gene_id "MSTRG.59874"; transcript_id "MSTRG.59874.120"; exon_number "13";
chr14	StringTie	exon	75733989	75734050	1000	+	.	gene_id "MSTRG.59874"; transcript_id "MSTRG.59874.120"; exon_number "14";
chr14	StringTie	exon	75735195	75735289	1000	+	.	gene_id "MSTRG.59874"; transcript_id "MSTRG.59874.120"; exon_number "15";
chr14	StringTie	exon	75745095	75745208	1000	+	.	gene_id "MSTRG.59874"; transcript_id "MSTRG.59874.120"; exon_number "16";
chr14	StringTie	exon	75745490	75745581	1000	+	.	gene_id "MSTRG.59874"; transcript_id "MSTRG.59874.120"; exon_number "17";
chr14	StringTie	exon	75752893	75752955	1000	+	.	gene_id "MSTRG.59874"; transcript_id "MSTRG.59874.120"; exon_number "18";
chr14	StringTie	exon	75764615	75764772	1000	+	.	gene_id "MSTRG.59874"; transcript_id "MSTRG.59874.120"; exon_number "19";
chr14	StringTie	exon	75766062	75766368	1000	+	.	gene_id "MSTRG.59874"; transcript_id "MSTRG.59874.120"; exon_number "20";
chr14	StringTie	exon	75771734	75771854	1000	+	.	gene_id "MSTRG.59874"; transcript_id "MSTRG.59874.120"; exon_number "21";
chr14	StringTie	exon	75775484	75775630	1000	+	.	gene_id "MSTRG.59874"; transcript_id "MSTRG.59874.120"; exon_number "22";
chr14	StringTie	exon	75776747	75776850	1000	+	.	gene_id "MSTRG.59874"; transcript_id "MSTRG.59874.120"; exon_number "23";
chr14	StringTie	exon	75779575	75779702	1000	+	.	gene_id "MSTRG.59874"; transcript_id "MSTRG.59874.120"; exon_number "24";
chr14	StringTie	exon	75782487	75782573	1000	+	.	gene_id "MSTRG.59874"; transcript_id "MSTRG.59874.120"; exon_number "25";
chr14	StringTie	exon	75783147	75783530	1000	+	.	gene_id "MSTRG.59874"; transcript_id "MSTRG.59874.120"; exon_number "26";
chr14	StringTie	exon	75792913	75793100	1000	+	.	gene_id "MSTRG.59874"; transcript_id "MSTRG.59874.120"; exon_number "27";
chr14	StringTie	exon	75803142	75803253	1000	+	.	gene_id "MSTRG.59874"; transcript_id "MSTRG.59874.120"; exon_number "28";
chr14	StringTie	exon	75820007	75820161	1000	+	.	gene_id "MSTRG.59874"; transcript_id "MSTRG.59874.120"; exon_number "29";
chr14	StringTie	exon	75823739	75823866	1000	+	.	gene_id "MSTRG.59874"; transcript_id "MSTRG.59874.120"; exon_number "30";
chr14	StringTie	transcript	75661154	75887307	1000	+	.	gene_id "MSTRG.59874"; transcript_id "MSTRG.59874.121";
chr14	StringTie	exon	75661154	75661387	1000	+	.	gene_id "MSTRG.59874"; transcript_id "MSTRG.59874.121"; exon_number "1";
chr14	StringTie	exon	75663055	75663223	1000	+	.	gene_id "MSTRG.59874"; transcript_id "MSTRG.59874.121"; exon_number "2";
chr14	StringTie	exon	75669416	75669522	1000	+	.	gene_id "MSTRG.59874"; transcript_id "MSTRG.59874.121"; exon_number "3";
chr14	StringTie	exon	75681545	75681627	1000	+	.	gene_id "MSTRG.59874"; transcript_id "MSTRG.59874.121"; exon_number "4";
chr14	StringTie	exon	75683550	75683656	1000	+	.	gene_id "MSTRG.59874"; transcript_id "MSTRG.59874.121"; exon_number "5";
chr14	StringTie	exon	75690192	75690322	1000	+	.	gene_id "MSTRG.59874"; transcript_id "MSTRG.59874.121"; exon_number "6";
chr14	StringTie	exon	75699188	75699270	1000	+	.	gene_id "MSTRG.59874"; transcript_id "MSTRG.59874.121"; exon_number "7";
chr14	StringTie	exon	75707018	75707087	1000	+	.	gene_id "MSTRG.59874"; transcript_id "MSTRG.59874.121"; exon_number "8";
chr14	StringTie	exon	75707623	75707707	1000	+	.	gene_id "MSTRG.59874"; transcript_id "MSTRG.59874.121"; exon_number "9";
chr14	StringTie	exon	75717861	75717962	1000	+	.	gene_id "MSTRG.59874"; transcript_id "MSTRG.59874.121"; exon_number "10";
chr14	StringTie	exon	75719735	75719826	1000	+	.	gene_id "MSTRG.59874"; transcript_id "MSTRG.59874.121"; exon_number "11";
chr14	StringTie	exon	75720596	75720703	1000	+	.	gene_id "MSTRG.59874"; transcript_id "MSTRG.59874.121"; exon_number "12";
chr14	StringTie	exon	75732338	75732419	1000	+	.	gene_id "MSTRG.59874"; transcript_id "MSTRG.59874.121"; exon_number "13";
chr14	StringTie	exon	75733989	75734050	1000	+	.	gene_id "MSTRG.59874"; transcript_id "MSTRG.59874.121"; exon_number "14";
chr14	StringTie	exon	75735195	75735289	1000	+	.	gene_id "MSTRG.59874"; transcript_id "MSTRG.59874.121"; exon_number "15";
chr14	StringTie	exon	75745095	75745208	1000	+	.	gene_id "MSTRG.59874"; transcript_id "MSTRG.59874.121"; exon_number "16";
chr14	StringTie	exon	75745490	75745581	1000	+	.	gene_id "MSTRG.59874"; transcript_id "MSTRG.59874.121"; exon_number "17";
chr14	StringTie	exon	75752893	75752955	1000	+	.	gene_id "MSTRG.59874"; transcript_id "MSTRG.59874.121"; exon_number "18";
chr14	StringTie	exon	75757831	75757869	1000	+	.	gene_id "MSTRG.59874"; transcript_id "MSTRG.59874.121"; exon_number "19";
chr14	StringTie	exon	75764615	75764772	1000	+	.	gene_id "MSTRG.59874"; transcript_id "MSTRG.59874.121"; exon_number "20";
chr14	StringTie	exon	75766062	75766368	1000	+	.	gene_id "MSTRG.59874"; transcript_id "MSTRG.59874.121"; exon_number "21";
chr14	StringTie	exon	75771734	75771854	1000	+	.	gene_id "MSTRG.59874"; transcript_id "MSTRG.59874.121"; exon_number "22";
chr14	StringTie	exon	75775484	75775630	1000	+	.	gene_id "MSTRG.59874"; transcript_id "MSTRG.59874.121"; exon_number "23";
chr14	StringTie	exon	75776747	75776850	1000	+	.	gene_id "MSTRG.59874"; transcript_id "MSTRG.59874.121"; exon_number "24";
chr14	StringTie	exon	75779575	75779702	1000	+	.	gene_id "MSTRG.59874"; transcript_id "MSTRG.59874.121"; exon_number "25";
chr14	StringTie	exon	75782487	75782573	1000	+	.	gene_id "MSTRG.59874"; transcript_id "MSTRG.59874.121"; exon_number "26";
chr14	StringTie	exon	75783147	75783530	1000	+	.	gene_id "MSTRG.59874"; transcript_id "MSTRG.59874.121"; exon_number "27";
chr14	StringTie	exon	75792916	75793100	1000	+	.	gene_id "MSTRG.59874"; transcript_id "MSTRG.59874.121"; exon_number "28";
chr14	StringTie	exon	75820007	75820161	1000	+	.	gene_id "MSTRG.59874"; transcript_id "MSTRG.59874.121"; exon_number "29";
chr14	StringTie	exon	75863667	75863862	1000	+	.	gene_id "MSTRG.59874"; transcript_id "MSTRG.59874.121"; exon_number "30";
chr14	StringTie	exon	75882685	75882902	1000	+	.	gene_id "MSTRG.59874"; transcript_id "MSTRG.59874.121"; exon_number "31";
chr14	StringTie	exon	75886700	75887307	1000	+	.	gene_id "MSTRG.59874"; transcript_id "MSTRG.59874.121"; exon_number "32";
chr14	StringTie	transcript	75661154	75823763	1000	+	.	gene_id "MSTRG.59874"; transcript_id "MSTRG.59874.122";
chr14	StringTie	exon	75661154	75661637	1000	+	.	gene_id "MSTRG.59874"; transcript_id "MSTRG.59874.122"; exon_number "1";
chr14	StringTie	exon	75663055	75663223	1000	+	.	gene_id "MSTRG.59874"; transcript_id "MSTRG.59874.122"; exon_number "2";
chr14	StringTie	exon	75669416	75669522	1000	+	.	gene_id "MSTRG.59874"; transcript_id "MSTRG.59874.122"; exon_number "3";
chr14	StringTie	exon	75681545	75681627	1000	+	.	gene_id "MSTRG.59874"; transcript_id "MSTRG.59874.122"; exon_number "4";
chr14	StringTie	exon	75683550	75683656	1000	+	.	gene_id "MSTRG.59874"; transcript_id "MSTRG.59874.122"; exon_number "5";
chr14	StringTie	exon	75690192	75690322	1000	+	.	gene_id "MSTRG.59874"; transcript_id "MSTRG.59874.122"; exon_number "6";
chr14	StringTie	exon	75699188	75699270	1000	+	.	gene_id "MSTRG.59874"; transcript_id "MSTRG.59874.122"; exon_number "7";
chr14	StringTie	exon	75707018	75707087	1000	+	.	gene_id "MSTRG.59874"; transcript_id "MSTRG.59874.122"; exon_number "8";
chr14	StringTie	exon	75707623	75707707	1000	+	.	gene_id "MSTRG.59874"; transcript_id "MSTRG.59874.122"; exon_number "9";
chr14	StringTie	exon	75717861	75717962	1000	+	.	gene_id "MSTRG.59874"; transcript_id "MSTRG.59874.122"; exon_number "10";
chr14	StringTie	exon	75719735	75719826	1000	+	.	gene_id "MSTRG.59874"; transcript_id "MSTRG.59874.122"; exon_number "11";
chr14	StringTie	exon	75720596	75720703	1000	+	.	gene_id "MSTRG.59874"; transcript_id "MSTRG.59874.122"; exon_number "12";
chr14	StringTie	exon	75732338	75732419	1000	+	.	gene_id "MSTRG.59874"; transcript_id "MSTRG.59874.122"; exon_number "13";
chr14	StringTie	exon	75733989	75734050	1000	+	.	gene_id "MSTRG.59874"; transcript_id "MSTRG.59874.122"; exon_number "14";
chr14	StringTie	exon	75735195	75735289	1000	+	.	gene_id "MSTRG.59874"; transcript_id "MSTRG.59874.122"; exon_number "15";
chr14	StringTie	exon	75745095	75745208	1000	+	.	gene_id "MSTRG.59874"; transcript_id "MSTRG.59874.122"; exon_number "16";
chr14	StringTie	exon	75745490	75745581	1000	+	.	gene_id "MSTRG.59874"; transcript_id "MSTRG.59874.122"; exon_number "17";
chr14	StringTie	exon	75752893	75752955	1000	+	.	gene_id "MSTRG.59874"; transcript_id "MSTRG.59874.122"; exon_number "18";
chr14	StringTie	exon	75764615	75764772	1000	+	.	gene_id "MSTRG.59874"; transcript_id "MSTRG.59874.122"; exon_number "19";
chr14	StringTie	exon	75766062	75766368	1000	+	.	gene_id "MSTRG.59874"; transcript_id "MSTRG.59874.122"; exon_number "20";
chr14	StringTie	exon	75771734	75771854	1000	+	.	gene_id "MSTRG.59874"; transcript_id "MSTRG.59874.122"; exon_number "21";
chr14	StringTie	exon	75775484	75775630	1000	+	.	gene_id "MSTRG.59874"; transcript_id "MSTRG.59874.122"; exon_number "22";
chr14	StringTie	exon	75776747	75776850	1000	+	.	gene_id "MSTRG.59874"; transcript_id "MSTRG.59874.122"; exon_number "23";
chr14	StringTie	exon	75779575	75779702	1000	+	.	gene_id "MSTRG.59874"; transcript_id "MSTRG.59874.122"; exon_number "24";
chr14	StringTie	exon	75782487	75782573	1000	+	.	gene_id "MSTRG.59874"; transcript_id "MSTRG.59874.122"; exon_number "25";
chr14	StringTie	exon	75783147	75783530	1000	+	.	gene_id "MSTRG.59874"; transcript_id "MSTRG.59874.122"; exon_number "26";
chr14	StringTie	exon	75792913	75793100	1000	+	.	gene_id "MSTRG.59874"; transcript_id "MSTRG.59874.122"; exon_number "27";
chr14	StringTie	exon	75812670	75812811	1000	+	.	gene_id "MSTRG.59874"; transcript_id "MSTRG.59874.122"; exon_number "28";
chr14	StringTie	exon	75820007	75820161	1000	+	.	gene_id "MSTRG.59874"; transcript_id "MSTRG.59874.122"; exon_number "29";
chr14	StringTie	exon	75823739	75823763	1000	+	.	gene_id "MSTRG.59874"; transcript_id "MSTRG.59874.122"; exon_number "30";
chr14	StringTie	transcript	75661154	75821007	1000	+	.	gene_id "MSTRG.59874"; transcript_id "MSTRG.59874.123";
chr14	StringTie	exon	75661154	75661387	1000	+	.	gene_id "MSTRG.59874"; transcript_id "MSTRG.59874.123"; exon_number "1";
chr14	StringTie	exon	75663055	75663223	1000	+	.	gene_id "MSTRG.59874"; transcript_id "MSTRG.59874.123"; exon_number "2";
chr14	StringTie	exon	75669416	75669522	1000	+	.	gene_id "MSTRG.59874"; transcript_id "MSTRG.59874.123"; exon_number "3";
chr14	StringTie	exon	75680668	75680767	1000	+	.	gene_id "MSTRG.59874"; transcript_id "MSTRG.59874.123"; exon_number "4";
chr14	StringTie	exon	75681545	75681627	1000	+	.	gene_id "MSTRG.59874"; transcript_id "MSTRG.59874.123"; exon_number "5";
chr14	StringTie	exon	75683550	75683656	1000	+	.	gene_id "MSTRG.59874"; transcript_id "MSTRG.59874.123"; exon_number "6";
chr14	StringTie	exon	75690192	75690322	1000	+	.	gene_id "MSTRG.59874"; transcript_id "MSTRG.59874.123"; exon_number "7";
chr14	StringTie	exon	75699188	75699270	1000	+	.	gene_id "MSTRG.59874"; transcript_id "MSTRG.59874.123"; exon_number "8";
chr14	StringTie	exon	75707018	75707087	1000	+	.	gene_id "MSTRG.59874"; transcript_id "MSTRG.59874.123"; exon_number "9";
chr14	StringTie	exon	75707623	75707707	1000	+	.	gene_id "MSTRG.59874"; transcript_id "MSTRG.59874.123"; exon_number "10";
chr14	StringTie	exon	75717861	75717962	1000	+	.	gene_id "MSTRG.59874"; transcript_id "MSTRG.59874.123"; exon_number "11";
chr14	StringTie	exon	75719735	75719826	1000	+	.	gene_id "MSTRG.59874"; transcript_id "MSTRG.59874.123"; exon_number "12";
chr14	StringTie	exon	75720596	75720703	1000	+	.	gene_id "MSTRG.59874"; transcript_id "MSTRG.59874.123"; exon_number "13";
chr14	StringTie	exon	75732338	75732419	1000	+	.	gene_id "MSTRG.59874"; transcript_id "MSTRG.59874.123"; exon_number "14";
chr14	StringTie	exon	75733989	75734050	1000	+	.	gene_id "MSTRG.59874"; transcript_id "MSTRG.59874.123"; exon_number "15";
chr14	StringTie	exon	75735195	75735289	1000	+	.	gene_id "MSTRG.59874"; transcript_id "MSTRG.59874.123"; exon_number "16";
chr14	StringTie	exon	75737566	75737607	1000	+	.	gene_id "MSTRG.59874"; transcript_id "MSTRG.59874.123"; exon_number "17";
chr14	StringTie	exon	75745095	75745208	1000	+	.	gene_id "MSTRG.59874"; transcript_id "MSTRG.59874.123"; exon_number "18";
chr14	StringTie	exon	75745490	75745581	1000	+	.	gene_id "MSTRG.59874"; transcript_id "MSTRG.59874.123"; exon_number "19";
chr14	StringTie	exon	75752893	75752955	1000	+	.	gene_id "MSTRG.59874"; transcript_id "MSTRG.59874.123"; exon_number "20";
chr14	StringTie	exon	75757831	75757869	1000	+	.	gene_id "MSTRG.59874"; transcript_id "MSTRG.59874.123"; exon_number "21";
chr14	StringTie	exon	75764615	75764772	1000	+	.	gene_id "MSTRG.59874"; transcript_id "MSTRG.59874.123"; exon_number "22";
chr14	StringTie	exon	75766062	75766368	1000	+	.	gene_id "MSTRG.59874"; transcript_id "MSTRG.59874.123"; exon_number "23";
chr14	StringTie	exon	75771734	75771854	1000	+	.	gene_id "MSTRG.59874"; transcript_id "MSTRG.59874.123"; exon_number "24";
chr14	StringTie	exon	75775484	75775630	1000	+	.	gene_id "MSTRG.59874"; transcript_id "MSTRG.59874.123"; exon_number "25";
chr14	StringTie	exon	75776747	75776850	1000	+	.	gene_id "MSTRG.59874"; transcript_id "MSTRG.59874.123"; exon_number "26";
chr14	StringTie	exon	75779575	75779702	1000	+	.	gene_id "MSTRG.59874"; transcript_id "MSTRG.59874.123"; exon_number "27";
chr14	StringTie	exon	75782487	75782573	1000	+	.	gene_id "MSTRG.59874"; transcript_id "MSTRG.59874.123"; exon_number "28";
chr14	StringTie	exon	75783147	75783530	1000	+	.	gene_id "MSTRG.59874"; transcript_id "MSTRG.59874.123"; exon_number "29";
chr14	StringTie	exon	75792913	75793100	1000	+	.	gene_id "MSTRG.59874"; transcript_id "MSTRG.59874.123"; exon_number "30";
chr14	StringTie	exon	75820007	75821007	1000	+	.	gene_id "MSTRG.59874"; transcript_id "MSTRG.59874.123"; exon_number "31";
chr14	StringTie	transcript	75661154	75820162	1000	+	.	gene_id "MSTRG.59874"; transcript_id "MSTRG.59874.124";
chr14	StringTie	exon	75661154	75661637	1000	+	.	gene_id "MSTRG.59874"; transcript_id "MSTRG.59874.124"; exon_number "1";
chr14	StringTie	exon	75663055	75663223	1000	+	.	gene_id "MSTRG.59874"; transcript_id "MSTRG.59874.124"; exon_number "2";
chr14	StringTie	exon	75669416	75669522	1000	+	.	gene_id "MSTRG.59874"; transcript_id "MSTRG.59874.124"; exon_number "3";
chr14	StringTie	exon	75680668	75680767	1000	+	.	gene_id "MSTRG.59874"; transcript_id "MSTRG.59874.124"; exon_number "4";
chr14	StringTie	exon	75681545	75681627	1000	+	.	gene_id "MSTRG.59874"; transcript_id "MSTRG.59874.124"; exon_number "5";
chr14	StringTie	exon	75683550	75683656	1000	+	.	gene_id "MSTRG.59874"; transcript_id "MSTRG.59874.124"; exon_number "6";
chr14	StringTie	exon	75690192	75690322	1000	+	.	gene_id "MSTRG.59874"; transcript_id "MSTRG.59874.124"; exon_number "7";
chr14	StringTie	exon	75699188	75699270	1000	+	.	gene_id "MSTRG.59874"; transcript_id "MSTRG.59874.124"; exon_number "8";
chr14	StringTie	exon	75707018	75707087	1000	+	.	gene_id "MSTRG.59874"; transcript_id "MSTRG.59874.124"; exon_number "9";
chr14	StringTie	exon	75707623	75707707	1000	+	.	gene_id "MSTRG.59874"; transcript_id "MSTRG.59874.124"; exon_number "10";
chr14	StringTie	exon	75717861	75717962	1000	+	.	gene_id "MSTRG.59874"; transcript_id "MSTRG.59874.124"; exon_number "11";
chr14	StringTie	exon	75719735	75719826	1000	+	.	gene_id "MSTRG.59874"; transcript_id "MSTRG.59874.124"; exon_number "12";
chr14	StringTie	exon	75720596	75720703	1000	+	.	gene_id "MSTRG.59874"; transcript_id "MSTRG.59874.124"; exon_number "13";
chr14	StringTie	exon	75732338	75732419	1000	+	.	gene_id "MSTRG.59874"; transcript_id "MSTRG.59874.124"; exon_number "14";
chr14	StringTie	exon	75733989	75734050	1000	+	.	gene_id "MSTRG.59874"; transcript_id "MSTRG.59874.124"; exon_number "15";
chr14	StringTie	exon	75735195	75735289	1000	+	.	gene_id "MSTRG.59874"; transcript_id "MSTRG.59874.124"; exon_number "16";
chr14	StringTie	exon	75737566	75737607	1000	+	.	gene_id "MSTRG.59874"; transcript_id "MSTRG.59874.124"; exon_number "17";
chr14	StringTie	exon	75745095	75745208	1000	+	.	gene_id "MSTRG.59874"; transcript_id "MSTRG.59874.124"; exon_number "18";
chr14	StringTie	exon	75745490	75745581	1000	+	.	gene_id "MSTRG.59874"; transcript_id "MSTRG.59874.124"; exon_number "19";
chr14	StringTie	exon	75752893	75752955	1000	+	.	gene_id "MSTRG.59874"; transcript_id "MSTRG.59874.124"; exon_number "20";
chr14	StringTie	exon	75757831	75757869	1000	+	.	gene_id "MSTRG.59874"; transcript_id "MSTRG.59874.124"; exon_number "21";
chr14	StringTie	exon	75764615	75764772	1000	+	.	gene_id "MSTRG.59874"; transcript_id "MSTRG.59874.124"; exon_number "22";
chr14	StringTie	exon	75766062	75766368	1000	+	.	gene_id "MSTRG.59874"; transcript_id "MSTRG.59874.124"; exon_number "23";
chr14	StringTie	exon	75771734	75771854	1000	+	.	gene_id "MSTRG.59874"; transcript_id "MSTRG.59874.124"; exon_number "24";
chr14	StringTie	exon	75775484	75775630	1000	+	.	gene_id "MSTRG.59874"; transcript_id "MSTRG.59874.124"; exon_number "25";
chr14	StringTie	exon	75776747	75776850	1000	+	.	gene_id "MSTRG.59874"; transcript_id "MSTRG.59874.124"; exon_number "26";
chr14	StringTie	exon	75779575	75779702	1000	+	.	gene_id "MSTRG.59874"; transcript_id "MSTRG.59874.124"; exon_number "27";
chr14	StringTie	exon	75782487	75782573	1000	+	.	gene_id "MSTRG.59874"; transcript_id "MSTRG.59874.124"; exon_number "28";
chr14	StringTie	exon	75783147	75783530	1000	+	.	gene_id "MSTRG.59874"; transcript_id "MSTRG.59874.124"; exon_number "29";
chr14	StringTie	exon	75792916	75793100	1000	+	.	gene_id "MSTRG.59874"; transcript_id "MSTRG.59874.124"; exon_number "30";
chr14	StringTie	exon	75803142	75803253	1000	+	.	gene_id "MSTRG.59874"; transcript_id "MSTRG.59874.124"; exon_number "31";
chr14	StringTie	exon	75820007	75820162	1000	+	.	gene_id "MSTRG.59874"; transcript_id "MSTRG.59874.124"; exon_number "32";
chr14	StringTie	transcript	75661155	75887307	1000	+	.	gene_id "MSTRG.59874"; transcript_id "MSTRG.59874.125";
chr14	StringTie	exon	75661155	75661387	1000	+	.	gene_id "MSTRG.59874"; transcript_id "MSTRG.59874.125"; exon_number "1";
chr14	StringTie	exon	75663055	75663223	1000	+	.	gene_id "MSTRG.59874"; transcript_id "MSTRG.59874.125"; exon_number "2";
chr14	StringTie	exon	75669416	75669522	1000	+	.	gene_id "MSTRG.59874"; transcript_id "MSTRG.59874.125"; exon_number "3";
chr14	StringTie	exon	75681545	75681627	1000	+	.	gene_id "MSTRG.59874"; transcript_id "MSTRG.59874.125"; exon_number "4";
chr14	StringTie	exon	75683550	75683656	1000	+	.	gene_id "MSTRG.59874"; transcript_id "MSTRG.59874.125"; exon_number "5";
chr14	StringTie	exon	75690192	75690322	1000	+	.	gene_id "MSTRG.59874"; transcript_id "MSTRG.59874.125"; exon_number "6";
chr14	StringTie	exon	75699188	75699270	1000	+	.	gene_id "MSTRG.59874"; transcript_id "MSTRG.59874.125"; exon_number "7";
chr14	StringTie	exon	75707018	75707087	1000	+	.	gene_id "MSTRG.59874"; transcript_id "MSTRG.59874.125"; exon_number "8";
chr14	StringTie	exon	75707623	75707707	1000	+	.	gene_id "MSTRG.59874"; transcript_id "MSTRG.59874.125"; exon_number "9";
chr14	StringTie	exon	75717861	75717962	1000	+	.	gene_id "MSTRG.59874"; transcript_id "MSTRG.59874.125"; exon_number "10";
chr14	StringTie	exon	75719735	75719826	1000	+	.	gene_id "MSTRG.59874"; transcript_id "MSTRG.59874.125"; exon_number "11";
chr14	StringTie	exon	75720596	75720703	1000	+	.	gene_id "MSTRG.59874"; transcript_id "MSTRG.59874.125"; exon_number "12";
chr14	StringTie	exon	75732338	75732419	1000	+	.	gene_id "MSTRG.59874"; transcript_id "MSTRG.59874.125"; exon_number "13";
chr14	StringTie	exon	75733989	75734050	1000	+	.	gene_id "MSTRG.59874"; transcript_id "MSTRG.59874.125"; exon_number "14";
chr14	StringTie	exon	75735195	75735289	1000	+	.	gene_id "MSTRG.59874"; transcript_id "MSTRG.59874.125"; exon_number "15";
chr14	StringTie	exon	75737566	75737607	1000	+	.	gene_id "MSTRG.59874"; transcript_id "MSTRG.59874.125"; exon_number "16";
chr14	StringTie	exon	75745095	75745208	1000	+	.	gene_id "MSTRG.59874"; transcript_id "MSTRG.59874.125"; exon_number "17";
chr14	StringTie	exon	75745490	75745581	1000	+	.	gene_id "MSTRG.59874"; transcript_id "MSTRG.59874.125"; exon_number "18";
chr14	StringTie	exon	75752893	75752955	1000	+	.	gene_id "MSTRG.59874"; transcript_id "MSTRG.59874.125"; exon_number "19";
chr14	StringTie	exon	75757831	75757869	1000	+	.	gene_id "MSTRG.59874"; transcript_id "MSTRG.59874.125"; exon_number "20";
chr14	StringTie	exon	75764615	75764772	1000	+	.	gene_id "MSTRG.59874"; transcript_id "MSTRG.59874.125"; exon_number "21";
chr14	StringTie	exon	75766062	75766368	1000	+	.	gene_id "MSTRG.59874"; transcript_id "MSTRG.59874.125"; exon_number "22";
chr14	StringTie	exon	75771734	75771854	1000	+	.	gene_id "MSTRG.59874"; transcript_id "MSTRG.59874.125"; exon_number "23";
chr14	StringTie	exon	75775484	75775630	1000	+	.	gene_id "MSTRG.59874"; transcript_id "MSTRG.59874.125"; exon_number "24";
chr14	StringTie	exon	75776747	75776850	1000	+	.	gene_id "MSTRG.59874"; transcript_id "MSTRG.59874.125"; exon_number "25";
chr14	StringTie	exon	75779575	75779702	1000	+	.	gene_id "MSTRG.59874"; transcript_id "MSTRG.59874.125"; exon_number "26";
chr14	StringTie	exon	75782487	75782573	1000	+	.	gene_id "MSTRG.59874"; transcript_id "MSTRG.59874.125"; exon_number "27";
chr14	StringTie	exon	75783147	75783530	1000	+	.	gene_id "MSTRG.59874"; transcript_id "MSTRG.59874.125"; exon_number "28";
chr14	StringTie	exon	75792916	75793100	1000	+	.	gene_id "MSTRG.59874"; transcript_id "MSTRG.59874.125"; exon_number "29";
chr14	StringTie	exon	75820007	75820161	1000	+	.	gene_id "MSTRG.59874"; transcript_id "MSTRG.59874.125"; exon_number "30";
chr14	StringTie	exon	75863667	75863862	1000	+	.	gene_id "MSTRG.59874"; transcript_id "MSTRG.59874.125"; exon_number "31";
chr14	StringTie	exon	75882685	75882902	1000	+	.	gene_id "MSTRG.59874"; transcript_id "MSTRG.59874.125"; exon_number "32";
chr14	StringTie	exon	75886700	75887307	1000	+	.	gene_id "MSTRG.59874"; transcript_id "MSTRG.59874.125"; exon_number "33";
chr14	StringTie	transcript	75661155	75822087	1000	+	.	gene_id "MSTRG.59874"; transcript_id "MSTRG.59874.126";
chr14	StringTie	exon	75661155	75661387	1000	+	.	gene_id "MSTRG.59874"; transcript_id "MSTRG.59874.126"; exon_number "1";
chr14	StringTie	exon	75663055	75663223	1000	+	.	gene_id "MSTRG.59874"; transcript_id "MSTRG.59874.126"; exon_number "2";
chr14	StringTie	exon	75669416	75669522	1000	+	.	gene_id "MSTRG.59874"; transcript_id "MSTRG.59874.126"; exon_number "3";
chr14	StringTie	exon	75681545	75681627	1000	+	.	gene_id "MSTRG.59874"; transcript_id "MSTRG.59874.126"; exon_number "4";
chr14	StringTie	exon	75683550	75683656	1000	+	.	gene_id "MSTRG.59874"; transcript_id "MSTRG.59874.126"; exon_number "5";
chr14	StringTie	exon	75690192	75690322	1000	+	.	gene_id "MSTRG.59874"; transcript_id "MSTRG.59874.126"; exon_number "6";
chr14	StringTie	exon	75699188	75699270	1000	+	.	gene_id "MSTRG.59874"; transcript_id "MSTRG.59874.126"; exon_number "7";
chr14	StringTie	exon	75707018	75707087	1000	+	.	gene_id "MSTRG.59874"; transcript_id "MSTRG.59874.126"; exon_number "8";
chr14	StringTie	exon	75707623	75707707	1000	+	.	gene_id "MSTRG.59874"; transcript_id "MSTRG.59874.126"; exon_number "9";
chr14	StringTie	exon	75717861	75717962	1000	+	.	gene_id "MSTRG.59874"; transcript_id "MSTRG.59874.126"; exon_number "10";
chr14	StringTie	exon	75719735	75719826	1000	+	.	gene_id "MSTRG.59874"; transcript_id "MSTRG.59874.126"; exon_number "11";
chr14	StringTie	exon	75720596	75720703	1000	+	.	gene_id "MSTRG.59874"; transcript_id "MSTRG.59874.126"; exon_number "12";
chr14	StringTie	exon	75732338	75732419	1000	+	.	gene_id "MSTRG.59874"; transcript_id "MSTRG.59874.126"; exon_number "13";
chr14	StringTie	exon	75733989	75734050	1000	+	.	gene_id "MSTRG.59874"; transcript_id "MSTRG.59874.126"; exon_number "14";
chr14	StringTie	exon	75735195	75735289	1000	+	.	gene_id "MSTRG.59874"; transcript_id "MSTRG.59874.126"; exon_number "15";
chr14	StringTie	exon	75745095	75745208	1000	+	.	gene_id "MSTRG.59874"; transcript_id "MSTRG.59874.126"; exon_number "16";
chr14	StringTie	exon	75745490	75745581	1000	+	.	gene_id "MSTRG.59874"; transcript_id "MSTRG.59874.126"; exon_number "17";
chr14	StringTie	exon	75752893	75752955	1000	+	.	gene_id "MSTRG.59874"; transcript_id "MSTRG.59874.126"; exon_number "18";
chr14	StringTie	exon	75757831	75757869	1000	+	.	gene_id "MSTRG.59874"; transcript_id "MSTRG.59874.126"; exon_number "19";
chr14	StringTie	exon	75764615	75764772	1000	+	.	gene_id "MSTRG.59874"; transcript_id "MSTRG.59874.126"; exon_number "20";
chr14	StringTie	exon	75766062	75766368	1000	+	.	gene_id "MSTRG.59874"; transcript_id "MSTRG.59874.126"; exon_number "21";
chr14	StringTie	exon	75771734	75771854	1000	+	.	gene_id "MSTRG.59874"; transcript_id "MSTRG.59874.126"; exon_number "22";
chr14	StringTie	exon	75775484	75775630	1000	+	.	gene_id "MSTRG.59874"; transcript_id "MSTRG.59874.126"; exon_number "23";
chr14	StringTie	exon	75776747	75776850	1000	+	.	gene_id "MSTRG.59874"; transcript_id "MSTRG.59874.126"; exon_number "24";
chr14	StringTie	exon	75779575	75779702	1000	+	.	gene_id "MSTRG.59874"; transcript_id "MSTRG.59874.126"; exon_number "25";
chr14	StringTie	exon	75782487	75782573	1000	+	.	gene_id "MSTRG.59874"; transcript_id "MSTRG.59874.126"; exon_number "26";
chr14	StringTie	exon	75783147	75783530	1000	+	.	gene_id "MSTRG.59874"; transcript_id "MSTRG.59874.126"; exon_number "27";
chr14	StringTie	exon	75792913	75793100	1000	+	.	gene_id "MSTRG.59874"; transcript_id "MSTRG.59874.126"; exon_number "28";
chr14	StringTie	exon	75820007	75820161	1000	+	.	gene_id "MSTRG.59874"; transcript_id "MSTRG.59874.126"; exon_number "29";
chr14	StringTie	exon	75821978	75822087	1000	+	.	gene_id "MSTRG.59874"; transcript_id "MSTRG.59874.126"; exon_number "30";
chr14	StringTie	transcript	75661156	75821252	1000	+	.	gene_id "MSTRG.59874"; transcript_id "MSTRG.59874.127";
chr14	StringTie	exon	75661156	75661637	1000	+	.	gene_id "MSTRG.59874"; transcript_id "MSTRG.59874.127"; exon_number "1";
chr14	StringTie	exon	75663055	75663223	1000	+	.	gene_id "MSTRG.59874"; transcript_id "MSTRG.59874.127"; exon_number "2";
chr14	StringTie	exon	75669416	75669522	1000	+	.	gene_id "MSTRG.59874"; transcript_id "MSTRG.59874.127"; exon_number "3";
chr14	StringTie	exon	75681545	75681627	1000	+	.	gene_id "MSTRG.59874"; transcript_id "MSTRG.59874.127"; exon_number "4";
chr14	StringTie	exon	75683550	75683656	1000	+	.	gene_id "MSTRG.59874"; transcript_id "MSTRG.59874.127"; exon_number "5";
chr14	StringTie	exon	75690192	75690322	1000	+	.	gene_id "MSTRG.59874"; transcript_id "MSTRG.59874.127"; exon_number "6";
chr14	StringTie	exon	75699188	75699270	1000	+	.	gene_id "MSTRG.59874"; transcript_id "MSTRG.59874.127"; exon_number "7";
chr14	StringTie	exon	75707018	75707087	1000	+	.	gene_id "MSTRG.59874"; transcript_id "MSTRG.59874.127"; exon_number "8";
chr14	StringTie	exon	75707623	75707707	1000	+	.	gene_id "MSTRG.59874"; transcript_id "MSTRG.59874.127"; exon_number "9";
chr14	StringTie	exon	75717861	75717962	1000	+	.	gene_id "MSTRG.59874"; transcript_id "MSTRG.59874.127"; exon_number "10";
chr14	StringTie	exon	75719735	75719826	1000	+	.	gene_id "MSTRG.59874"; transcript_id "MSTRG.59874.127"; exon_number "11";
chr14	StringTie	exon	75720596	75720703	1000	+	.	gene_id "MSTRG.59874"; transcript_id "MSTRG.59874.127"; exon_number "12";
chr14	StringTie	exon	75732338	75732419	1000	+	.	gene_id "MSTRG.59874"; transcript_id "MSTRG.59874.127"; exon_number "13";
chr14	StringTie	exon	75733989	75734050	1000	+	.	gene_id "MSTRG.59874"; transcript_id "MSTRG.59874.127"; exon_number "14";
chr14	StringTie	exon	75735195	75735289	1000	+	.	gene_id "MSTRG.59874"; transcript_id "MSTRG.59874.127"; exon_number "15";
chr14	StringTie	exon	75737566	75737607	1000	+	.	gene_id "MSTRG.59874"; transcript_id "MSTRG.59874.127"; exon_number "16";
chr14	StringTie	exon	75745095	75745208	1000	+	.	gene_id "MSTRG.59874"; transcript_id "MSTRG.59874.127"; exon_number "17";
chr14	StringTie	exon	75745490	75745581	1000	+	.	gene_id "MSTRG.59874"; transcript_id "MSTRG.59874.127"; exon_number "18";
chr14	StringTie	exon	75752893	75752955	1000	+	.	gene_id "MSTRG.59874"; transcript_id "MSTRG.59874.127"; exon_number "19";
chr14	StringTie	exon	75764615	75764772	1000	+	.	gene_id "MSTRG.59874"; transcript_id "MSTRG.59874.127"; exon_number "20";
chr14	StringTie	exon	75766062	75766368	1000	+	.	gene_id "MSTRG.59874"; transcript_id "MSTRG.59874.127"; exon_number "21";
chr14	StringTie	exon	75771734	75771854	1000	+	.	gene_id "MSTRG.59874"; transcript_id "MSTRG.59874.127"; exon_number "22";
chr14	StringTie	exon	75775484	75775630	1000	+	.	gene_id "MSTRG.59874"; transcript_id "MSTRG.59874.127"; exon_number "23";
chr14	StringTie	exon	75776747	75776850	1000	+	.	gene_id "MSTRG.59874"; transcript_id "MSTRG.59874.127"; exon_number "24";
chr14	StringTie	exon	75779575	75779702	1000	+	.	gene_id "MSTRG.59874"; transcript_id "MSTRG.59874.127"; exon_number "25";
chr14	StringTie	exon	75782487	75782573	1000	+	.	gene_id "MSTRG.59874"; transcript_id "MSTRG.59874.127"; exon_number "26";
chr14	StringTie	exon	75783147	75783530	1000	+	.	gene_id "MSTRG.59874"; transcript_id "MSTRG.59874.127"; exon_number "27";
chr14	StringTie	exon	75792916	75793100	1000	+	.	gene_id "MSTRG.59874"; transcript_id "MSTRG.59874.127"; exon_number "28";
chr14	StringTie	exon	75803142	75803253	1000	+	.	gene_id "MSTRG.59874"; transcript_id "MSTRG.59874.127"; exon_number "29";
chr14	StringTie	exon	75820007	75820161	1000	+	.	gene_id "MSTRG.59874"; transcript_id "MSTRG.59874.127"; exon_number "30";
chr14	StringTie	exon	75820603	75821252	1000	+	.	gene_id "MSTRG.59874"; transcript_id "MSTRG.59874.127"; exon_number "31";
chr14	StringTie	transcript	75661156	75820717	1000	+	.	gene_id "MSTRG.59874"; transcript_id "MSTRG.59874.128";
chr14	StringTie	exon	75661156	75661387	1000	+	.	gene_id "MSTRG.59874"; transcript_id "MSTRG.59874.128"; exon_number "1";
chr14	StringTie	exon	75663055	75663223	1000	+	.	gene_id "MSTRG.59874"; transcript_id "MSTRG.59874.128"; exon_number "2";
chr14	StringTie	exon	75669416	75669522	1000	+	.	gene_id "MSTRG.59874"; transcript_id "MSTRG.59874.128"; exon_number "3";
chr14	StringTie	exon	75681545	75681627	1000	+	.	gene_id "MSTRG.59874"; transcript_id "MSTRG.59874.128"; exon_number "4";
chr14	StringTie	exon	75683550	75683656	1000	+	.	gene_id "MSTRG.59874"; transcript_id "MSTRG.59874.128"; exon_number "5";
chr14	StringTie	exon	75690192	75690322	1000	+	.	gene_id "MSTRG.59874"; transcript_id "MSTRG.59874.128"; exon_number "6";
chr14	StringTie	exon	75699188	75699270	1000	+	.	gene_id "MSTRG.59874"; transcript_id "MSTRG.59874.128"; exon_number "7";
chr14	StringTie	exon	75707018	75707087	1000	+	.	gene_id "MSTRG.59874"; transcript_id "MSTRG.59874.128"; exon_number "8";
chr14	StringTie	exon	75707623	75707707	1000	+	.	gene_id "MSTRG.59874"; transcript_id "MSTRG.59874.128"; exon_number "9";
chr14	StringTie	exon	75717861	75717962	1000	+	.	gene_id "MSTRG.59874"; transcript_id "MSTRG.59874.128"; exon_number "10";
chr14	StringTie	exon	75719735	75719826	1000	+	.	gene_id "MSTRG.59874"; transcript_id "MSTRG.59874.128"; exon_number "11";
chr14	StringTie	exon	75720596	75720703	1000	+	.	gene_id "MSTRG.59874"; transcript_id "MSTRG.59874.128"; exon_number "12";
chr14	StringTie	exon	75732338	75732419	1000	+	.	gene_id "MSTRG.59874"; transcript_id "MSTRG.59874.128"; exon_number "13";
chr14	StringTie	exon	75733989	75734050	1000	+	.	gene_id "MSTRG.59874"; transcript_id "MSTRG.59874.128"; exon_number "14";
chr14	StringTie	exon	75735195	75735289	1000	+	.	gene_id "MSTRG.59874"; transcript_id "MSTRG.59874.128"; exon_number "15";
chr14	StringTie	exon	75737566	75737607	1000	+	.	gene_id "MSTRG.59874"; transcript_id "MSTRG.59874.128"; exon_number "16";
chr14	StringTie	exon	75745095	75745208	1000	+	.	gene_id "MSTRG.59874"; transcript_id "MSTRG.59874.128"; exon_number "17";
chr14	StringTie	exon	75745490	75745581	1000	+	.	gene_id "MSTRG.59874"; transcript_id "MSTRG.59874.128"; exon_number "18";
chr14	StringTie	exon	75752893	75752955	1000	+	.	gene_id "MSTRG.59874"; transcript_id "MSTRG.59874.128"; exon_number "19";
chr14	StringTie	exon	75757831	75757869	1000	+	.	gene_id "MSTRG.59874"; transcript_id "MSTRG.59874.128"; exon_number "20";
chr14	StringTie	exon	75764615	75764772	1000	+	.	gene_id "MSTRG.59874"; transcript_id "MSTRG.59874.128"; exon_number "21";
chr14	StringTie	exon	75766062	75766368	1000	+	.	gene_id "MSTRG.59874"; transcript_id "MSTRG.59874.128"; exon_number "22";
chr14	StringTie	exon	75771734	75771854	1000	+	.	gene_id "MSTRG.59874"; transcript_id "MSTRG.59874.128"; exon_number "23";
chr14	StringTie	exon	75775484	75775630	1000	+	.	gene_id "MSTRG.59874"; transcript_id "MSTRG.59874.128"; exon_number "24";
chr14	StringTie	exon	75776747	75776850	1000	+	.	gene_id "MSTRG.59874"; transcript_id "MSTRG.59874.128"; exon_number "25";
chr14	StringTie	exon	75779575	75779702	1000	+	.	gene_id "MSTRG.59874"; transcript_id "MSTRG.59874.128"; exon_number "26";
chr14	StringTie	exon	75782487	75782573	1000	+	.	gene_id "MSTRG.59874"; transcript_id "MSTRG.59874.128"; exon_number "27";
chr14	StringTie	exon	75783147	75783530	1000	+	.	gene_id "MSTRG.59874"; transcript_id "MSTRG.59874.128"; exon_number "28";
chr14	StringTie	exon	75792916	75793100	1000	+	.	gene_id "MSTRG.59874"; transcript_id "MSTRG.59874.128"; exon_number "29";
chr14	StringTie	exon	75803142	75803253	1000	+	.	gene_id "MSTRG.59874"; transcript_id "MSTRG.59874.128"; exon_number "30";
chr14	StringTie	exon	75820007	75820717	1000	+	.	gene_id "MSTRG.59874"; transcript_id "MSTRG.59874.128"; exon_number "31";
chr14	StringTie	transcript	75661156	75820535	1000	+	.	gene_id "MSTRG.59874"; transcript_id "MSTRG.59874.129";
chr14	StringTie	exon	75661156	75661637	1000	+	.	gene_id "MSTRG.59874"; transcript_id "MSTRG.59874.129"; exon_number "1";
chr14	StringTie	exon	75663055	75663223	1000	+	.	gene_id "MSTRG.59874"; transcript_id "MSTRG.59874.129"; exon_number "2";
chr14	StringTie	exon	75669416	75669522	1000	+	.	gene_id "MSTRG.59874"; transcript_id "MSTRG.59874.129"; exon_number "3";
chr14	StringTie	exon	75681545	75681627	1000	+	.	gene_id "MSTRG.59874"; transcript_id "MSTRG.59874.129"; exon_number "4";
chr14	StringTie	exon	75683550	75683656	1000	+	.	gene_id "MSTRG.59874"; transcript_id "MSTRG.59874.129"; exon_number "5";
chr14	StringTie	exon	75690192	75690322	1000	+	.	gene_id "MSTRG.59874"; transcript_id "MSTRG.59874.129"; exon_number "6";
chr14	StringTie	exon	75699188	75699270	1000	+	.	gene_id "MSTRG.59874"; transcript_id "MSTRG.59874.129"; exon_number "7";
chr14	StringTie	exon	75707018	75707087	1000	+	.	gene_id "MSTRG.59874"; transcript_id "MSTRG.59874.129"; exon_number "8";
chr14	StringTie	exon	75707623	75707707	1000	+	.	gene_id "MSTRG.59874"; transcript_id "MSTRG.59874.129"; exon_number "9";
chr14	StringTie	exon	75717861	75717962	1000	+	.	gene_id "MSTRG.59874"; transcript_id "MSTRG.59874.129"; exon_number "10";
chr14	StringTie	exon	75719735	75719826	1000	+	.	gene_id "MSTRG.59874"; transcript_id "MSTRG.59874.129"; exon_number "11";
chr14	StringTie	exon	75720596	75720703	1000	+	.	gene_id "MSTRG.59874"; transcript_id "MSTRG.59874.129"; exon_number "12";
chr14	StringTie	exon	75732338	75732419	1000	+	.	gene_id "MSTRG.59874"; transcript_id "MSTRG.59874.129"; exon_number "13";
chr14	StringTie	exon	75733989	75734050	1000	+	.	gene_id "MSTRG.59874"; transcript_id "MSTRG.59874.129"; exon_number "14";
chr14	StringTie	exon	75735195	75735289	1000	+	.	gene_id "MSTRG.59874"; transcript_id "MSTRG.59874.129"; exon_number "15";
chr14	StringTie	exon	75737566	75737607	1000	+	.	gene_id "MSTRG.59874"; transcript_id "MSTRG.59874.129"; exon_number "16";
chr14	StringTie	exon	75745095	75745208	1000	+	.	gene_id "MSTRG.59874"; transcript_id "MSTRG.59874.129"; exon_number "17";
chr14	StringTie	exon	75745490	75745581	1000	+	.	gene_id "MSTRG.59874"; transcript_id "MSTRG.59874.129"; exon_number "18";
chr14	StringTie	exon	75752893	75752955	1000	+	.	gene_id "MSTRG.59874"; transcript_id "MSTRG.59874.129"; exon_number "19";
chr14	StringTie	exon	75757831	75757869	1000	+	.	gene_id "MSTRG.59874"; transcript_id "MSTRG.59874.129"; exon_number "20";
chr14	StringTie	exon	75764615	75764772	1000	+	.	gene_id "MSTRG.59874"; transcript_id "MSTRG.59874.129"; exon_number "21";
chr14	StringTie	exon	75766062	75766368	1000	+	.	gene_id "MSTRG.59874"; transcript_id "MSTRG.59874.129"; exon_number "22";
chr14	StringTie	exon	75771734	75771854	1000	+	.	gene_id "MSTRG.59874"; transcript_id "MSTRG.59874.129"; exon_number "23";
chr14	StringTie	exon	75775484	75775630	1000	+	.	gene_id "MSTRG.59874"; transcript_id "MSTRG.59874.129"; exon_number "24";
chr14	StringTie	exon	75776747	75776850	1000	+	.	gene_id "MSTRG.59874"; transcript_id "MSTRG.59874.129"; exon_number "25";
chr14	StringTie	exon	75779575	75779702	1000	+	.	gene_id "MSTRG.59874"; transcript_id "MSTRG.59874.129"; exon_number "26";
chr14	StringTie	exon	75782487	75782573	1000	+	.	gene_id "MSTRG.59874"; transcript_id "MSTRG.59874.129"; exon_number "27";
chr14	StringTie	exon	75783147	75783530	1000	+	.	gene_id "MSTRG.59874"; transcript_id "MSTRG.59874.129"; exon_number "28";
chr14	StringTie	exon	75792916	75793100	1000	+	.	gene_id "MSTRG.59874"; transcript_id "MSTRG.59874.129"; exon_number "29";
chr14	StringTie	exon	75803142	75803253	1000	+	.	gene_id "MSTRG.59874"; transcript_id "MSTRG.59874.129"; exon_number "30";
chr14	StringTie	exon	75820007	75820535	1000	+	.	gene_id "MSTRG.59874"; transcript_id "MSTRG.59874.129"; exon_number "31";
chr14	StringTie	transcript	75578687	75598529	1000	+	.	gene_id "MSTRG.59874"; transcript_id "MSTRG.59874.13";
chr14	StringTie	exon	75578687	75579641	1000	+	.	gene_id "MSTRG.59874"; transcript_id "MSTRG.59874.13"; exon_number "1";
chr14	StringTie	exon	75598497	75598529	1000	+	.	gene_id "MSTRG.59874"; transcript_id "MSTRG.59874.13"; exon_number "2";
chr14	StringTie	transcript	75661156	75820798	1000	+	.	gene_id "MSTRG.59874"; transcript_id "MSTRG.59874.130";
chr14	StringTie	exon	75661156	75661387	1000	+	.	gene_id "MSTRG.59874"; transcript_id "MSTRG.59874.130"; exon_number "1";
chr14	StringTie	exon	75663055	75663223	1000	+	.	gene_id "MSTRG.59874"; transcript_id "MSTRG.59874.130"; exon_number "2";
chr14	StringTie	exon	75669416	75669522	1000	+	.	gene_id "MSTRG.59874"; transcript_id "MSTRG.59874.130"; exon_number "3";
chr14	StringTie	exon	75680668	75680767	1000	+	.	gene_id "MSTRG.59874"; transcript_id "MSTRG.59874.130"; exon_number "4";
chr14	StringTie	exon	75681545	75681627	1000	+	.	gene_id "MSTRG.59874"; transcript_id "MSTRG.59874.130"; exon_number "5";
chr14	StringTie	exon	75683550	75683656	1000	+	.	gene_id "MSTRG.59874"; transcript_id "MSTRG.59874.130"; exon_number "6";
chr14	StringTie	exon	75690192	75690322	1000	+	.	gene_id "MSTRG.59874"; transcript_id "MSTRG.59874.130"; exon_number "7";
chr14	StringTie	exon	75699188	75699270	1000	+	.	gene_id "MSTRG.59874"; transcript_id "MSTRG.59874.130"; exon_number "8";
chr14	StringTie	exon	75707018	75707087	1000	+	.	gene_id "MSTRG.59874"; transcript_id "MSTRG.59874.130"; exon_number "9";
chr14	StringTie	exon	75707623	75707707	1000	+	.	gene_id "MSTRG.59874"; transcript_id "MSTRG.59874.130"; exon_number "10";
chr14	StringTie	exon	75717861	75717962	1000	+	.	gene_id "MSTRG.59874"; transcript_id "MSTRG.59874.130"; exon_number "11";
chr14	StringTie	exon	75719735	75719826	1000	+	.	gene_id "MSTRG.59874"; transcript_id "MSTRG.59874.130"; exon_number "12";
chr14	StringTie	exon	75720596	75720703	1000	+	.	gene_id "MSTRG.59874"; transcript_id "MSTRG.59874.130"; exon_number "13";
chr14	StringTie	exon	75732338	75732419	1000	+	.	gene_id "MSTRG.59874"; transcript_id "MSTRG.59874.130"; exon_number "14";
chr14	StringTie	exon	75733989	75734050	1000	+	.	gene_id "MSTRG.59874"; transcript_id "MSTRG.59874.130"; exon_number "15";
chr14	StringTie	exon	75735195	75735289	1000	+	.	gene_id "MSTRG.59874"; transcript_id "MSTRG.59874.130"; exon_number "16";
chr14	StringTie	exon	75737566	75737607	1000	+	.	gene_id "MSTRG.59874"; transcript_id "MSTRG.59874.130"; exon_number "17";
chr14	StringTie	exon	75745095	75745208	1000	+	.	gene_id "MSTRG.59874"; transcript_id "MSTRG.59874.130"; exon_number "18";
chr14	StringTie	exon	75745490	75745581	1000	+	.	gene_id "MSTRG.59874"; transcript_id "MSTRG.59874.130"; exon_number "19";
chr14	StringTie	exon	75752893	75752955	1000	+	.	gene_id "MSTRG.59874"; transcript_id "MSTRG.59874.130"; exon_number "20";
chr14	StringTie	exon	75757831	75757869	1000	+	.	gene_id "MSTRG.59874"; transcript_id "MSTRG.59874.130"; exon_number "21";
chr14	StringTie	exon	75764615	75764772	1000	+	.	gene_id "MSTRG.59874"; transcript_id "MSTRG.59874.130"; exon_number "22";
chr14	StringTie	exon	75766062	75766368	1000	+	.	gene_id "MSTRG.59874"; transcript_id "MSTRG.59874.130"; exon_number "23";
chr14	StringTie	exon	75771734	75771854	1000	+	.	gene_id "MSTRG.59874"; transcript_id "MSTRG.59874.130"; exon_number "24";
chr14	StringTie	exon	75775484	75775630	1000	+	.	gene_id "MSTRG.59874"; transcript_id "MSTRG.59874.130"; exon_number "25";
chr14	StringTie	exon	75776747	75776850	1000	+	.	gene_id "MSTRG.59874"; transcript_id "MSTRG.59874.130"; exon_number "26";
chr14	StringTie	exon	75779575	75779702	1000	+	.	gene_id "MSTRG.59874"; transcript_id "MSTRG.59874.130"; exon_number "27";
chr14	StringTie	exon	75782487	75782573	1000	+	.	gene_id "MSTRG.59874"; transcript_id "MSTRG.59874.130"; exon_number "28";
chr14	StringTie	exon	75783147	75783530	1000	+	.	gene_id "MSTRG.59874"; transcript_id "MSTRG.59874.130"; exon_number "29";
chr14	StringTie	exon	75792913	75793100	1000	+	.	gene_id "MSTRG.59874"; transcript_id "MSTRG.59874.130"; exon_number "30";
chr14	StringTie	exon	75803142	75803253	1000	+	.	gene_id "MSTRG.59874"; transcript_id "MSTRG.59874.130"; exon_number "31";
chr14	StringTie	exon	75820007	75820798	1000	+	.	gene_id "MSTRG.59874"; transcript_id "MSTRG.59874.130"; exon_number "32";
chr14	StringTie	transcript	75661156	75887307	1000	+	.	gene_id "MSTRG.59874"; transcript_id "MSTRG.59874.131";
chr14	StringTie	exon	75661156	75661637	1000	+	.	gene_id "MSTRG.59874"; transcript_id "MSTRG.59874.131"; exon_number "1";
chr14	StringTie	exon	75663055	75663223	1000	+	.	gene_id "MSTRG.59874"; transcript_id "MSTRG.59874.131"; exon_number "2";
chr14	StringTie	exon	75669416	75669522	1000	+	.	gene_id "MSTRG.59874"; transcript_id "MSTRG.59874.131"; exon_number "3";
chr14	StringTie	exon	75681545	75681627	1000	+	.	gene_id "MSTRG.59874"; transcript_id "MSTRG.59874.131"; exon_number "4";
chr14	StringTie	exon	75683550	75683656	1000	+	.	gene_id "MSTRG.59874"; transcript_id "MSTRG.59874.131"; exon_number "5";
chr14	StringTie	exon	75690192	75690322	1000	+	.	gene_id "MSTRG.59874"; transcript_id "MSTRG.59874.131"; exon_number "6";
chr14	StringTie	exon	75699188	75699270	1000	+	.	gene_id "MSTRG.59874"; transcript_id "MSTRG.59874.131"; exon_number "7";
chr14	StringTie	exon	75707018	75707087	1000	+	.	gene_id "MSTRG.59874"; transcript_id "MSTRG.59874.131"; exon_number "8";
chr14	StringTie	exon	75707623	75707707	1000	+	.	gene_id "MSTRG.59874"; transcript_id "MSTRG.59874.131"; exon_number "9";
chr14	StringTie	exon	75717861	75717962	1000	+	.	gene_id "MSTRG.59874"; transcript_id "MSTRG.59874.131"; exon_number "10";
chr14	StringTie	exon	75719735	75719826	1000	+	.	gene_id "MSTRG.59874"; transcript_id "MSTRG.59874.131"; exon_number "11";
chr14	StringTie	exon	75720596	75720703	1000	+	.	gene_id "MSTRG.59874"; transcript_id "MSTRG.59874.131"; exon_number "12";
chr14	StringTie	exon	75732338	75732419	1000	+	.	gene_id "MSTRG.59874"; transcript_id "MSTRG.59874.131"; exon_number "13";
chr14	StringTie	exon	75733989	75734050	1000	+	.	gene_id "MSTRG.59874"; transcript_id "MSTRG.59874.131"; exon_number "14";
chr14	StringTie	exon	75735195	75735289	1000	+	.	gene_id "MSTRG.59874"; transcript_id "MSTRG.59874.131"; exon_number "15";
chr14	StringTie	exon	75745095	75745208	1000	+	.	gene_id "MSTRG.59874"; transcript_id "MSTRG.59874.131"; exon_number "16";
chr14	StringTie	exon	75745490	75745581	1000	+	.	gene_id "MSTRG.59874"; transcript_id "MSTRG.59874.131"; exon_number "17";
chr14	StringTie	exon	75752893	75752955	1000	+	.	gene_id "MSTRG.59874"; transcript_id "MSTRG.59874.131"; exon_number "18";
chr14	StringTie	exon	75757831	75757869	1000	+	.	gene_id "MSTRG.59874"; transcript_id "MSTRG.59874.131"; exon_number "19";
chr14	StringTie	exon	75764615	75764772	1000	+	.	gene_id "MSTRG.59874"; transcript_id "MSTRG.59874.131"; exon_number "20";
chr14	StringTie	exon	75766062	75766368	1000	+	.	gene_id "MSTRG.59874"; transcript_id "MSTRG.59874.131"; exon_number "21";
chr14	StringTie	exon	75771734	75771854	1000	+	.	gene_id "MSTRG.59874"; transcript_id "MSTRG.59874.131"; exon_number "22";
chr14	StringTie	exon	75775484	75775630	1000	+	.	gene_id "MSTRG.59874"; transcript_id "MSTRG.59874.131"; exon_number "23";
chr14	StringTie	exon	75776747	75776850	1000	+	.	gene_id "MSTRG.59874"; transcript_id "MSTRG.59874.131"; exon_number "24";
chr14	StringTie	exon	75779575	75779702	1000	+	.	gene_id "MSTRG.59874"; transcript_id "MSTRG.59874.131"; exon_number "25";
chr14	StringTie	exon	75782487	75782573	1000	+	.	gene_id "MSTRG.59874"; transcript_id "MSTRG.59874.131"; exon_number "26";
chr14	StringTie	exon	75783147	75783530	1000	+	.	gene_id "MSTRG.59874"; transcript_id "MSTRG.59874.131"; exon_number "27";
chr14	StringTie	exon	75792916	75793100	1000	+	.	gene_id "MSTRG.59874"; transcript_id "MSTRG.59874.131"; exon_number "28";
chr14	StringTie	exon	75820007	75820161	1000	+	.	gene_id "MSTRG.59874"; transcript_id "MSTRG.59874.131"; exon_number "29";
chr14	StringTie	exon	75863667	75863862	1000	+	.	gene_id "MSTRG.59874"; transcript_id "MSTRG.59874.131"; exon_number "30";
chr14	StringTie	exon	75882685	75882902	1000	+	.	gene_id "MSTRG.59874"; transcript_id "MSTRG.59874.131"; exon_number "31";
chr14	StringTie	exon	75886700	75887307	1000	+	.	gene_id "MSTRG.59874"; transcript_id "MSTRG.59874.131"; exon_number "32";
chr14	StringTie	transcript	75661156	75803224	1000	+	.	gene_id "MSTRG.59874"; transcript_id "MSTRG.59874.132";
chr14	StringTie	exon	75661156	75661387	1000	+	.	gene_id "MSTRG.59874"; transcript_id "MSTRG.59874.132"; exon_number "1";
chr14	StringTie	exon	75663055	75663223	1000	+	.	gene_id "MSTRG.59874"; transcript_id "MSTRG.59874.132"; exon_number "2";
chr14	StringTie	exon	75669416	75669522	1000	+	.	gene_id "MSTRG.59874"; transcript_id "MSTRG.59874.132"; exon_number "3";
chr14	StringTie	exon	75681545	75681627	1000	+	.	gene_id "MSTRG.59874"; transcript_id "MSTRG.59874.132"; exon_number "4";
chr14	StringTie	exon	75683550	75683656	1000	+	.	gene_id "MSTRG.59874"; transcript_id "MSTRG.59874.132"; exon_number "5";
chr14	StringTie	exon	75690192	75690322	1000	+	.	gene_id "MSTRG.59874"; transcript_id "MSTRG.59874.132"; exon_number "6";
chr14	StringTie	exon	75699188	75699270	1000	+	.	gene_id "MSTRG.59874"; transcript_id "MSTRG.59874.132"; exon_number "7";
chr14	StringTie	exon	75707018	75707087	1000	+	.	gene_id "MSTRG.59874"; transcript_id "MSTRG.59874.132"; exon_number "8";
chr14	StringTie	exon	75707623	75707707	1000	+	.	gene_id "MSTRG.59874"; transcript_id "MSTRG.59874.132"; exon_number "9";
chr14	StringTie	exon	75717861	75717962	1000	+	.	gene_id "MSTRG.59874"; transcript_id "MSTRG.59874.132"; exon_number "10";
chr14	StringTie	exon	75719735	75719826	1000	+	.	gene_id "MSTRG.59874"; transcript_id "MSTRG.59874.132"; exon_number "11";
chr14	StringTie	exon	75720596	75720703	1000	+	.	gene_id "MSTRG.59874"; transcript_id "MSTRG.59874.132"; exon_number "12";
chr14	StringTie	exon	75732338	75732419	1000	+	.	gene_id "MSTRG.59874"; transcript_id "MSTRG.59874.132"; exon_number "13";
chr14	StringTie	exon	75733989	75734050	1000	+	.	gene_id "MSTRG.59874"; transcript_id "MSTRG.59874.132"; exon_number "14";
chr14	StringTie	exon	75735195	75735289	1000	+	.	gene_id "MSTRG.59874"; transcript_id "MSTRG.59874.132"; exon_number "15";
chr14	StringTie	exon	75737566	75737607	1000	+	.	gene_id "MSTRG.59874"; transcript_id "MSTRG.59874.132"; exon_number "16";
chr14	StringTie	exon	75745095	75745208	1000	+	.	gene_id "MSTRG.59874"; transcript_id "MSTRG.59874.132"; exon_number "17";
chr14	StringTie	exon	75745490	75745581	1000	+	.	gene_id "MSTRG.59874"; transcript_id "MSTRG.59874.132"; exon_number "18";
chr14	StringTie	exon	75752893	75752955	1000	+	.	gene_id "MSTRG.59874"; transcript_id "MSTRG.59874.132"; exon_number "19";
chr14	StringTie	exon	75757831	75757869	1000	+	.	gene_id "MSTRG.59874"; transcript_id "MSTRG.59874.132"; exon_number "20";
chr14	StringTie	exon	75764615	75764772	1000	+	.	gene_id "MSTRG.59874"; transcript_id "MSTRG.59874.132"; exon_number "21";
chr14	StringTie	exon	75766104	75766368	1000	+	.	gene_id "MSTRG.59874"; transcript_id "MSTRG.59874.132"; exon_number "22";
chr14	StringTie	exon	75771734	75771854	1000	+	.	gene_id "MSTRG.59874"; transcript_id "MSTRG.59874.132"; exon_number "23";
chr14	StringTie	exon	75775484	75775630	1000	+	.	gene_id "MSTRG.59874"; transcript_id "MSTRG.59874.132"; exon_number "24";
chr14	StringTie	exon	75776747	75776850	1000	+	.	gene_id "MSTRG.59874"; transcript_id "MSTRG.59874.132"; exon_number "25";
chr14	StringTie	exon	75779575	75779702	1000	+	.	gene_id "MSTRG.59874"; transcript_id "MSTRG.59874.132"; exon_number "26";
chr14	StringTie	exon	75782487	75782573	1000	+	.	gene_id "MSTRG.59874"; transcript_id "MSTRG.59874.132"; exon_number "27";
chr14	StringTie	exon	75783147	75783530	1000	+	.	gene_id "MSTRG.59874"; transcript_id "MSTRG.59874.132"; exon_number "28";
chr14	StringTie	exon	75792913	75793100	1000	+	.	gene_id "MSTRG.59874"; transcript_id "MSTRG.59874.132"; exon_number "29";
chr14	StringTie	exon	75803142	75803224	1000	+	.	gene_id "MSTRG.59874"; transcript_id "MSTRG.59874.132"; exon_number "30";
chr14	StringTie	transcript	75661158	75820634	1000	+	.	gene_id "MSTRG.59874"; transcript_id "MSTRG.59874.133";
chr14	StringTie	exon	75661158	75661637	1000	+	.	gene_id "MSTRG.59874"; transcript_id "MSTRG.59874.133"; exon_number "1";
chr14	StringTie	exon	75663055	75663223	1000	+	.	gene_id "MSTRG.59874"; transcript_id "MSTRG.59874.133"; exon_number "2";
chr14	StringTie	exon	75669416	75669522	1000	+	.	gene_id "MSTRG.59874"; transcript_id "MSTRG.59874.133"; exon_number "3";
chr14	StringTie	exon	75680668	75680767	1000	+	.	gene_id "MSTRG.59874"; transcript_id "MSTRG.59874.133"; exon_number "4";
chr14	StringTie	exon	75681545	75681627	1000	+	.	gene_id "MSTRG.59874"; transcript_id "MSTRG.59874.133"; exon_number "5";
chr14	StringTie	exon	75683550	75683656	1000	+	.	gene_id "MSTRG.59874"; transcript_id "MSTRG.59874.133"; exon_number "6";
chr14	StringTie	exon	75690192	75690322	1000	+	.	gene_id "MSTRG.59874"; transcript_id "MSTRG.59874.133"; exon_number "7";
chr14	StringTie	exon	75699188	75699270	1000	+	.	gene_id "MSTRG.59874"; transcript_id "MSTRG.59874.133"; exon_number "8";
chr14	StringTie	exon	75707018	75707087	1000	+	.	gene_id "MSTRG.59874"; transcript_id "MSTRG.59874.133"; exon_number "9";
chr14	StringTie	exon	75707623	75707707	1000	+	.	gene_id "MSTRG.59874"; transcript_id "MSTRG.59874.133"; exon_number "10";
chr14	StringTie	exon	75717861	75717962	1000	+	.	gene_id "MSTRG.59874"; transcript_id "MSTRG.59874.133"; exon_number "11";
chr14	StringTie	exon	75719735	75719826	1000	+	.	gene_id "MSTRG.59874"; transcript_id "MSTRG.59874.133"; exon_number "12";
chr14	StringTie	exon	75720596	75720703	1000	+	.	gene_id "MSTRG.59874"; transcript_id "MSTRG.59874.133"; exon_number "13";
chr14	StringTie	exon	75732338	75732419	1000	+	.	gene_id "MSTRG.59874"; transcript_id "MSTRG.59874.133"; exon_number "14";
chr14	StringTie	exon	75733989	75734050	1000	+	.	gene_id "MSTRG.59874"; transcript_id "MSTRG.59874.133"; exon_number "15";
chr14	StringTie	exon	75735195	75735289	1000	+	.	gene_id "MSTRG.59874"; transcript_id "MSTRG.59874.133"; exon_number "16";
chr14	StringTie	exon	75737566	75737607	1000	+	.	gene_id "MSTRG.59874"; transcript_id "MSTRG.59874.133"; exon_number "17";
chr14	StringTie	exon	75745095	75745208	1000	+	.	gene_id "MSTRG.59874"; transcript_id "MSTRG.59874.133"; exon_number "18";
chr14	StringTie	exon	75745490	75745581	1000	+	.	gene_id "MSTRG.59874"; transcript_id "MSTRG.59874.133"; exon_number "19";
chr14	StringTie	exon	75752893	75752955	1000	+	.	gene_id "MSTRG.59874"; transcript_id "MSTRG.59874.133"; exon_number "20";
chr14	StringTie	exon	75764615	75764772	1000	+	.	gene_id "MSTRG.59874"; transcript_id "MSTRG.59874.133"; exon_number "21";
chr14	StringTie	exon	75766062	75766368	1000	+	.	gene_id "MSTRG.59874"; transcript_id "MSTRG.59874.133"; exon_number "22";
chr14	StringTie	exon	75771734	75771854	1000	+	.	gene_id "MSTRG.59874"; transcript_id "MSTRG.59874.133"; exon_number "23";
chr14	StringTie	exon	75775484	75775630	1000	+	.	gene_id "MSTRG.59874"; transcript_id "MSTRG.59874.133"; exon_number "24";
chr14	StringTie	exon	75776747	75776850	1000	+	.	gene_id "MSTRG.59874"; transcript_id "MSTRG.59874.133"; exon_number "25";
chr14	StringTie	exon	75779575	75779702	1000	+	.	gene_id "MSTRG.59874"; transcript_id "MSTRG.59874.133"; exon_number "26";
chr14	StringTie	exon	75782487	75782573	1000	+	.	gene_id "MSTRG.59874"; transcript_id "MSTRG.59874.133"; exon_number "27";
chr14	StringTie	exon	75783147	75783530	1000	+	.	gene_id "MSTRG.59874"; transcript_id "MSTRG.59874.133"; exon_number "28";
chr14	StringTie	exon	75792913	75793100	1000	+	.	gene_id "MSTRG.59874"; transcript_id "MSTRG.59874.133"; exon_number "29";
chr14	StringTie	exon	75820007	75820161	1000	+	.	gene_id "MSTRG.59874"; transcript_id "MSTRG.59874.133"; exon_number "30";
chr14	StringTie	exon	75820603	75820634	1000	+	.	gene_id "MSTRG.59874"; transcript_id "MSTRG.59874.133"; exon_number "31";
chr14	StringTie	transcript	75661158	75823755	1000	+	.	gene_id "MSTRG.59874"; transcript_id "MSTRG.59874.134";
chr14	StringTie	exon	75661158	75661637	1000	+	.	gene_id "MSTRG.59874"; transcript_id "MSTRG.59874.134"; exon_number "1";
chr14	StringTie	exon	75663055	75663223	1000	+	.	gene_id "MSTRG.59874"; transcript_id "MSTRG.59874.134"; exon_number "2";
chr14	StringTie	exon	75669416	75669522	1000	+	.	gene_id "MSTRG.59874"; transcript_id "MSTRG.59874.134"; exon_number "3";
chr14	StringTie	exon	75681545	75681627	1000	+	.	gene_id "MSTRG.59874"; transcript_id "MSTRG.59874.134"; exon_number "4";
chr14	StringTie	exon	75683550	75683656	1000	+	.	gene_id "MSTRG.59874"; transcript_id "MSTRG.59874.134"; exon_number "5";
chr14	StringTie	exon	75690192	75690322	1000	+	.	gene_id "MSTRG.59874"; transcript_id "MSTRG.59874.134"; exon_number "6";
chr14	StringTie	exon	75699188	75699270	1000	+	.	gene_id "MSTRG.59874"; transcript_id "MSTRG.59874.134"; exon_number "7";
chr14	StringTie	exon	75707018	75707087	1000	+	.	gene_id "MSTRG.59874"; transcript_id "MSTRG.59874.134"; exon_number "8";
chr14	StringTie	exon	75707623	75707707	1000	+	.	gene_id "MSTRG.59874"; transcript_id "MSTRG.59874.134"; exon_number "9";
chr14	StringTie	exon	75717861	75717962	1000	+	.	gene_id "MSTRG.59874"; transcript_id "MSTRG.59874.134"; exon_number "10";
chr14	StringTie	exon	75719735	75719826	1000	+	.	gene_id "MSTRG.59874"; transcript_id "MSTRG.59874.134"; exon_number "11";
chr14	StringTie	exon	75720596	75720703	1000	+	.	gene_id "MSTRG.59874"; transcript_id "MSTRG.59874.134"; exon_number "12";
chr14	StringTie	exon	75732338	75732419	1000	+	.	gene_id "MSTRG.59874"; transcript_id "MSTRG.59874.134"; exon_number "13";
chr14	StringTie	exon	75733989	75734050	1000	+	.	gene_id "MSTRG.59874"; transcript_id "MSTRG.59874.134"; exon_number "14";
chr14	StringTie	exon	75735195	75735289	1000	+	.	gene_id "MSTRG.59874"; transcript_id "MSTRG.59874.134"; exon_number "15";
chr14	StringTie	exon	75745095	75745208	1000	+	.	gene_id "MSTRG.59874"; transcript_id "MSTRG.59874.134"; exon_number "16";
chr14	StringTie	exon	75745490	75745581	1000	+	.	gene_id "MSTRG.59874"; transcript_id "MSTRG.59874.134"; exon_number "17";
chr14	StringTie	exon	75752893	75752955	1000	+	.	gene_id "MSTRG.59874"; transcript_id "MSTRG.59874.134"; exon_number "18";
chr14	StringTie	exon	75764615	75764772	1000	+	.	gene_id "MSTRG.59874"; transcript_id "MSTRG.59874.134"; exon_number "19";
chr14	StringTie	exon	75766062	75766368	1000	+	.	gene_id "MSTRG.59874"; transcript_id "MSTRG.59874.134"; exon_number "20";
chr14	StringTie	exon	75771734	75771854	1000	+	.	gene_id "MSTRG.59874"; transcript_id "MSTRG.59874.134"; exon_number "21";
chr14	StringTie	exon	75775484	75775630	1000	+	.	gene_id "MSTRG.59874"; transcript_id "MSTRG.59874.134"; exon_number "22";
chr14	StringTie	exon	75776747	75776850	1000	+	.	gene_id "MSTRG.59874"; transcript_id "MSTRG.59874.134"; exon_number "23";
chr14	StringTie	exon	75779575	75779702	1000	+	.	gene_id "MSTRG.59874"; transcript_id "MSTRG.59874.134"; exon_number "24";
chr14	StringTie	exon	75782487	75782573	1000	+	.	gene_id "MSTRG.59874"; transcript_id "MSTRG.59874.134"; exon_number "25";
chr14	StringTie	exon	75783147	75783530	1000	+	.	gene_id "MSTRG.59874"; transcript_id "MSTRG.59874.134"; exon_number "26";
chr14	StringTie	exon	75792916	75793100	1000	+	.	gene_id "MSTRG.59874"; transcript_id "MSTRG.59874.134"; exon_number "27";
chr14	StringTie	exon	75820007	75820161	1000	+	.	gene_id "MSTRG.59874"; transcript_id "MSTRG.59874.134"; exon_number "28";
chr14	StringTie	exon	75823739	75823755	1000	+	.	gene_id "MSTRG.59874"; transcript_id "MSTRG.59874.134"; exon_number "29";
chr14	StringTie	transcript	75661160	75955173	1000	+	.	gene_id "MSTRG.59874"; transcript_id "MSTRG.59874.135";
chr14	StringTie	exon	75661160	75661637	1000	+	.	gene_id "MSTRG.59874"; transcript_id "MSTRG.59874.135"; exon_number "1";
chr14	StringTie	exon	75663055	75663223	1000	+	.	gene_id "MSTRG.59874"; transcript_id "MSTRG.59874.135"; exon_number "2";
chr14	StringTie	exon	75669416	75669522	1000	+	.	gene_id "MSTRG.59874"; transcript_id "MSTRG.59874.135"; exon_number "3";
chr14	StringTie	exon	75680668	75680767	1000	+	.	gene_id "MSTRG.59874"; transcript_id "MSTRG.59874.135"; exon_number "4";
chr14	StringTie	exon	75681545	75681627	1000	+	.	gene_id "MSTRG.59874"; transcript_id "MSTRG.59874.135"; exon_number "5";
chr14	StringTie	exon	75683550	75683656	1000	+	.	gene_id "MSTRG.59874"; transcript_id "MSTRG.59874.135"; exon_number "6";
chr14	StringTie	exon	75690192	75690322	1000	+	.	gene_id "MSTRG.59874"; transcript_id "MSTRG.59874.135"; exon_number "7";
chr14	StringTie	exon	75699188	75699270	1000	+	.	gene_id "MSTRG.59874"; transcript_id "MSTRG.59874.135"; exon_number "8";
chr14	StringTie	exon	75707018	75707087	1000	+	.	gene_id "MSTRG.59874"; transcript_id "MSTRG.59874.135"; exon_number "9";
chr14	StringTie	exon	75707623	75707707	1000	+	.	gene_id "MSTRG.59874"; transcript_id "MSTRG.59874.135"; exon_number "10";
chr14	StringTie	exon	75717861	75717962	1000	+	.	gene_id "MSTRG.59874"; transcript_id "MSTRG.59874.135"; exon_number "11";
chr14	StringTie	exon	75719735	75719826	1000	+	.	gene_id "MSTRG.59874"; transcript_id "MSTRG.59874.135"; exon_number "12";
chr14	StringTie	exon	75720596	75720703	1000	+	.	gene_id "MSTRG.59874"; transcript_id "MSTRG.59874.135"; exon_number "13";
chr14	StringTie	exon	75732338	75732419	1000	+	.	gene_id "MSTRG.59874"; transcript_id "MSTRG.59874.135"; exon_number "14";
chr14	StringTie	exon	75733989	75734050	1000	+	.	gene_id "MSTRG.59874"; transcript_id "MSTRG.59874.135"; exon_number "15";
chr14	StringTie	exon	75735195	75735289	1000	+	.	gene_id "MSTRG.59874"; transcript_id "MSTRG.59874.135"; exon_number "16";
chr14	StringTie	exon	75745095	75745208	1000	+	.	gene_id "MSTRG.59874"; transcript_id "MSTRG.59874.135"; exon_number "17";
chr14	StringTie	exon	75745490	75745581	1000	+	.	gene_id "MSTRG.59874"; transcript_id "MSTRG.59874.135"; exon_number "18";
chr14	StringTie	exon	75752893	75752955	1000	+	.	gene_id "MSTRG.59874"; transcript_id "MSTRG.59874.135"; exon_number "19";
chr14	StringTie	exon	75757831	75757869	1000	+	.	gene_id "MSTRG.59874"; transcript_id "MSTRG.59874.135"; exon_number "20";
chr14	StringTie	exon	75764615	75764772	1000	+	.	gene_id "MSTRG.59874"; transcript_id "MSTRG.59874.135"; exon_number "21";
chr14	StringTie	exon	75766062	75766368	1000	+	.	gene_id "MSTRG.59874"; transcript_id "MSTRG.59874.135"; exon_number "22";
chr14	StringTie	exon	75771734	75771854	1000	+	.	gene_id "MSTRG.59874"; transcript_id "MSTRG.59874.135"; exon_number "23";
chr14	StringTie	exon	75775484	75775630	1000	+	.	gene_id "MSTRG.59874"; transcript_id "MSTRG.59874.135"; exon_number "24";
chr14	StringTie	exon	75776747	75776850	1000	+	.	gene_id "MSTRG.59874"; transcript_id "MSTRG.59874.135"; exon_number "25";
chr14	StringTie	exon	75779575	75779702	1000	+	.	gene_id "MSTRG.59874"; transcript_id "MSTRG.59874.135"; exon_number "26";
chr14	StringTie	exon	75782487	75782573	1000	+	.	gene_id "MSTRG.59874"; transcript_id "MSTRG.59874.135"; exon_number "27";
chr14	StringTie	exon	75783147	75783530	1000	+	.	gene_id "MSTRG.59874"; transcript_id "MSTRG.59874.135"; exon_number "28";
chr14	StringTie	exon	75792913	75793100	1000	+	.	gene_id "MSTRG.59874"; transcript_id "MSTRG.59874.135"; exon_number "29";
chr14	StringTie	exon	75820007	75820161	1000	+	.	gene_id "MSTRG.59874"; transcript_id "MSTRG.59874.135"; exon_number "30";
chr14	StringTie	exon	75863667	75863862	1000	+	.	gene_id "MSTRG.59874"; transcript_id "MSTRG.59874.135"; exon_number "31";
chr14	StringTie	exon	75882685	75882902	1000	+	.	gene_id "MSTRG.59874"; transcript_id "MSTRG.59874.135"; exon_number "32";
chr14	StringTie	exon	75902142	75902224	1000	+	.	gene_id "MSTRG.59874"; transcript_id "MSTRG.59874.135"; exon_number "33";
chr14	StringTie	exon	75954424	75955173	1000	+	.	gene_id "MSTRG.59874"; transcript_id "MSTRG.59874.135"; exon_number "34";
chr14	StringTie	transcript	75661161	75821433	1000	+	.	gene_id "MSTRG.59874"; transcript_id "MSTRG.59874.136";
chr14	StringTie	exon	75661161	75661387	1000	+	.	gene_id "MSTRG.59874"; transcript_id "MSTRG.59874.136"; exon_number "1";
chr14	StringTie	exon	75663055	75663223	1000	+	.	gene_id "MSTRG.59874"; transcript_id "MSTRG.59874.136"; exon_number "2";
chr14	StringTie	exon	75669416	75669522	1000	+	.	gene_id "MSTRG.59874"; transcript_id "MSTRG.59874.136"; exon_number "3";
chr14	StringTie	exon	75681545	75681627	1000	+	.	gene_id "MSTRG.59874"; transcript_id "MSTRG.59874.136"; exon_number "4";
chr14	StringTie	exon	75683550	75683656	1000	+	.	gene_id "MSTRG.59874"; transcript_id "MSTRG.59874.136"; exon_number "5";
chr14	StringTie	exon	75690192	75690322	1000	+	.	gene_id "MSTRG.59874"; transcript_id "MSTRG.59874.136"; exon_number "6";
chr14	StringTie	exon	75699188	75699270	1000	+	.	gene_id "MSTRG.59874"; transcript_id "MSTRG.59874.136"; exon_number "7";
chr14	StringTie	exon	75707018	75707087	1000	+	.	gene_id "MSTRG.59874"; transcript_id "MSTRG.59874.136"; exon_number "8";
chr14	StringTie	exon	75707623	75707707	1000	+	.	gene_id "MSTRG.59874"; transcript_id "MSTRG.59874.136"; exon_number "9";
chr14	StringTie	exon	75717861	75717962	1000	+	.	gene_id "MSTRG.59874"; transcript_id "MSTRG.59874.136"; exon_number "10";
chr14	StringTie	exon	75719735	75719826	1000	+	.	gene_id "MSTRG.59874"; transcript_id "MSTRG.59874.136"; exon_number "11";
chr14	StringTie	exon	75720596	75720703	1000	+	.	gene_id "MSTRG.59874"; transcript_id "MSTRG.59874.136"; exon_number "12";
chr14	StringTie	exon	75732338	75732419	1000	+	.	gene_id "MSTRG.59874"; transcript_id "MSTRG.59874.136"; exon_number "13";
chr14	StringTie	exon	75733989	75734050	1000	+	.	gene_id "MSTRG.59874"; transcript_id "MSTRG.59874.136"; exon_number "14";
chr14	StringTie	exon	75735195	75735289	1000	+	.	gene_id "MSTRG.59874"; transcript_id "MSTRG.59874.136"; exon_number "15";
chr14	StringTie	exon	75737566	75737607	1000	+	.	gene_id "MSTRG.59874"; transcript_id "MSTRG.59874.136"; exon_number "16";
chr14	StringTie	exon	75745095	75745208	1000	+	.	gene_id "MSTRG.59874"; transcript_id "MSTRG.59874.136"; exon_number "17";
chr14	StringTie	exon	75745490	75745581	1000	+	.	gene_id "MSTRG.59874"; transcript_id "MSTRG.59874.136"; exon_number "18";
chr14	StringTie	exon	75752893	75752955	1000	+	.	gene_id "MSTRG.59874"; transcript_id "MSTRG.59874.136"; exon_number "19";
chr14	StringTie	exon	75764615	75764772	1000	+	.	gene_id "MSTRG.59874"; transcript_id "MSTRG.59874.136"; exon_number "20";
chr14	StringTie	exon	75766062	75766368	1000	+	.	gene_id "MSTRG.59874"; transcript_id "MSTRG.59874.136"; exon_number "21";
chr14	StringTie	exon	75771734	75771854	1000	+	.	gene_id "MSTRG.59874"; transcript_id "MSTRG.59874.136"; exon_number "22";
chr14	StringTie	exon	75775484	75775630	1000	+	.	gene_id "MSTRG.59874"; transcript_id "MSTRG.59874.136"; exon_number "23";
chr14	StringTie	exon	75776747	75776850	1000	+	.	gene_id "MSTRG.59874"; transcript_id "MSTRG.59874.136"; exon_number "24";
chr14	StringTie	exon	75779575	75779702	1000	+	.	gene_id "MSTRG.59874"; transcript_id "MSTRG.59874.136"; exon_number "25";
chr14	StringTie	exon	75782487	75782573	1000	+	.	gene_id "MSTRG.59874"; transcript_id "MSTRG.59874.136"; exon_number "26";
chr14	StringTie	exon	75783147	75783530	1000	+	.	gene_id "MSTRG.59874"; transcript_id "MSTRG.59874.136"; exon_number "27";
chr14	StringTie	exon	75792916	75793100	1000	+	.	gene_id "MSTRG.59874"; transcript_id "MSTRG.59874.136"; exon_number "28";
chr14	StringTie	exon	75803142	75803253	1000	+	.	gene_id "MSTRG.59874"; transcript_id "MSTRG.59874.136"; exon_number "29";
chr14	StringTie	exon	75820007	75820161	1000	+	.	gene_id "MSTRG.59874"; transcript_id "MSTRG.59874.136"; exon_number "30";
chr14	StringTie	exon	75820603	75821433	1000	+	.	gene_id "MSTRG.59874"; transcript_id "MSTRG.59874.136"; exon_number "31";
chr14	StringTie	transcript	75661161	75821185	1000	+	.	gene_id "MSTRG.59874"; transcript_id "MSTRG.59874.137";
chr14	StringTie	exon	75661161	75661387	1000	+	.	gene_id "MSTRG.59874"; transcript_id "MSTRG.59874.137"; exon_number "1";
chr14	StringTie	exon	75663055	75663223	1000	+	.	gene_id "MSTRG.59874"; transcript_id "MSTRG.59874.137"; exon_number "2";
chr14	StringTie	exon	75669416	75669522	1000	+	.	gene_id "MSTRG.59874"; transcript_id "MSTRG.59874.137"; exon_number "3";
chr14	StringTie	exon	75681545	75681627	1000	+	.	gene_id "MSTRG.59874"; transcript_id "MSTRG.59874.137"; exon_number "4";
chr14	StringTie	exon	75683550	75683656	1000	+	.	gene_id "MSTRG.59874"; transcript_id "MSTRG.59874.137"; exon_number "5";
chr14	StringTie	exon	75690192	75690322	1000	+	.	gene_id "MSTRG.59874"; transcript_id "MSTRG.59874.137"; exon_number "6";
chr14	StringTie	exon	75699188	75699270	1000	+	.	gene_id "MSTRG.59874"; transcript_id "MSTRG.59874.137"; exon_number "7";
chr14	StringTie	exon	75707018	75707087	1000	+	.	gene_id "MSTRG.59874"; transcript_id "MSTRG.59874.137"; exon_number "8";
chr14	StringTie	exon	75707623	75707707	1000	+	.	gene_id "MSTRG.59874"; transcript_id "MSTRG.59874.137"; exon_number "9";
chr14	StringTie	exon	75717861	75717962	1000	+	.	gene_id "MSTRG.59874"; transcript_id "MSTRG.59874.137"; exon_number "10";
chr14	StringTie	exon	75719735	75719826	1000	+	.	gene_id "MSTRG.59874"; transcript_id "MSTRG.59874.137"; exon_number "11";
chr14	StringTie	exon	75720596	75720703	1000	+	.	gene_id "MSTRG.59874"; transcript_id "MSTRG.59874.137"; exon_number "12";
chr14	StringTie	exon	75732338	75732419	1000	+	.	gene_id "MSTRG.59874"; transcript_id "MSTRG.59874.137"; exon_number "13";
chr14	StringTie	exon	75733989	75734050	1000	+	.	gene_id "MSTRG.59874"; transcript_id "MSTRG.59874.137"; exon_number "14";
chr14	StringTie	exon	75735195	75735289	1000	+	.	gene_id "MSTRG.59874"; transcript_id "MSTRG.59874.137"; exon_number "15";
chr14	StringTie	exon	75737566	75737607	1000	+	.	gene_id "MSTRG.59874"; transcript_id "MSTRG.59874.137"; exon_number "16";
chr14	StringTie	exon	75745095	75745208	1000	+	.	gene_id "MSTRG.59874"; transcript_id "MSTRG.59874.137"; exon_number "17";
chr14	StringTie	exon	75745490	75745581	1000	+	.	gene_id "MSTRG.59874"; transcript_id "MSTRG.59874.137"; exon_number "18";
chr14	StringTie	exon	75752893	75752955	1000	+	.	gene_id "MSTRG.59874"; transcript_id "MSTRG.59874.137"; exon_number "19";
chr14	StringTie	exon	75764615	75764772	1000	+	.	gene_id "MSTRG.59874"; transcript_id "MSTRG.59874.137"; exon_number "20";
chr14	StringTie	exon	75766062	75766368	1000	+	.	gene_id "MSTRG.59874"; transcript_id "MSTRG.59874.137"; exon_number "21";
chr14	StringTie	exon	75771734	75771854	1000	+	.	gene_id "MSTRG.59874"; transcript_id "MSTRG.59874.137"; exon_number "22";
chr14	StringTie	exon	75775484	75775630	1000	+	.	gene_id "MSTRG.59874"; transcript_id "MSTRG.59874.137"; exon_number "23";
chr14	StringTie	exon	75776747	75776850	1000	+	.	gene_id "MSTRG.59874"; transcript_id "MSTRG.59874.137"; exon_number "24";
chr14	StringTie	exon	75779575	75779702	1000	+	.	gene_id "MSTRG.59874"; transcript_id "MSTRG.59874.137"; exon_number "25";
chr14	StringTie	exon	75782487	75782573	1000	+	.	gene_id "MSTRG.59874"; transcript_id "MSTRG.59874.137"; exon_number "26";
chr14	StringTie	exon	75783147	75783530	1000	+	.	gene_id "MSTRG.59874"; transcript_id "MSTRG.59874.137"; exon_number "27";
chr14	StringTie	exon	75792913	75793100	1000	+	.	gene_id "MSTRG.59874"; transcript_id "MSTRG.59874.137"; exon_number "28";
chr14	StringTie	exon	75803142	75803253	1000	+	.	gene_id "MSTRG.59874"; transcript_id "MSTRG.59874.137"; exon_number "29";
chr14	StringTie	exon	75820007	75820161	1000	+	.	gene_id "MSTRG.59874"; transcript_id "MSTRG.59874.137"; exon_number "30";
chr14	StringTie	exon	75820603	75821185	1000	+	.	gene_id "MSTRG.59874"; transcript_id "MSTRG.59874.137"; exon_number "31";
chr14	StringTie	transcript	75661161	75821433	1000	+	.	gene_id "MSTRG.59874"; transcript_id "MSTRG.59874.138";
chr14	StringTie	exon	75661161	75661637	1000	+	.	gene_id "MSTRG.59874"; transcript_id "MSTRG.59874.138"; exon_number "1";
chr14	StringTie	exon	75663055	75663223	1000	+	.	gene_id "MSTRG.59874"; transcript_id "MSTRG.59874.138"; exon_number "2";
chr14	StringTie	exon	75669416	75669522	1000	+	.	gene_id "MSTRG.59874"; transcript_id "MSTRG.59874.138"; exon_number "3";
chr14	StringTie	exon	75681545	75681627	1000	+	.	gene_id "MSTRG.59874"; transcript_id "MSTRG.59874.138"; exon_number "4";
chr14	StringTie	exon	75683550	75683656	1000	+	.	gene_id "MSTRG.59874"; transcript_id "MSTRG.59874.138"; exon_number "5";
chr14	StringTie	exon	75690192	75690322	1000	+	.	gene_id "MSTRG.59874"; transcript_id "MSTRG.59874.138"; exon_number "6";
chr14	StringTie	exon	75699188	75699270	1000	+	.	gene_id "MSTRG.59874"; transcript_id "MSTRG.59874.138"; exon_number "7";
chr14	StringTie	exon	75707018	75707087	1000	+	.	gene_id "MSTRG.59874"; transcript_id "MSTRG.59874.138"; exon_number "8";
chr14	StringTie	exon	75707623	75707707	1000	+	.	gene_id "MSTRG.59874"; transcript_id "MSTRG.59874.138"; exon_number "9";
chr14	StringTie	exon	75717861	75717962	1000	+	.	gene_id "MSTRG.59874"; transcript_id "MSTRG.59874.138"; exon_number "10";
chr14	StringTie	exon	75719735	75719826	1000	+	.	gene_id "MSTRG.59874"; transcript_id "MSTRG.59874.138"; exon_number "11";
chr14	StringTie	exon	75720596	75720703	1000	+	.	gene_id "MSTRG.59874"; transcript_id "MSTRG.59874.138"; exon_number "12";
chr14	StringTie	exon	75732338	75732419	1000	+	.	gene_id "MSTRG.59874"; transcript_id "MSTRG.59874.138"; exon_number "13";
chr14	StringTie	exon	75733989	75734050	1000	+	.	gene_id "MSTRG.59874"; transcript_id "MSTRG.59874.138"; exon_number "14";
chr14	StringTie	exon	75735195	75735289	1000	+	.	gene_id "MSTRG.59874"; transcript_id "MSTRG.59874.138"; exon_number "15";
chr14	StringTie	exon	75745095	75745208	1000	+	.	gene_id "MSTRG.59874"; transcript_id "MSTRG.59874.138"; exon_number "16";
chr14	StringTie	exon	75745490	75745581	1000	+	.	gene_id "MSTRG.59874"; transcript_id "MSTRG.59874.138"; exon_number "17";
chr14	StringTie	exon	75752893	75752955	1000	+	.	gene_id "MSTRG.59874"; transcript_id "MSTRG.59874.138"; exon_number "18";
chr14	StringTie	exon	75757831	75757869	1000	+	.	gene_id "MSTRG.59874"; transcript_id "MSTRG.59874.138"; exon_number "19";
chr14	StringTie	exon	75764615	75764772	1000	+	.	gene_id "MSTRG.59874"; transcript_id "MSTRG.59874.138"; exon_number "20";
chr14	StringTie	exon	75766062	75766368	1000	+	.	gene_id "MSTRG.59874"; transcript_id "MSTRG.59874.138"; exon_number "21";
chr14	StringTie	exon	75771734	75771854	1000	+	.	gene_id "MSTRG.59874"; transcript_id "MSTRG.59874.138"; exon_number "22";
chr14	StringTie	exon	75775484	75775630	1000	+	.	gene_id "MSTRG.59874"; transcript_id "MSTRG.59874.138"; exon_number "23";
chr14	StringTie	exon	75776747	75776850	1000	+	.	gene_id "MSTRG.59874"; transcript_id "MSTRG.59874.138"; exon_number "24";
chr14	StringTie	exon	75779575	75779702	1000	+	.	gene_id "MSTRG.59874"; transcript_id "MSTRG.59874.138"; exon_number "25";
chr14	StringTie	exon	75782487	75782573	1000	+	.	gene_id "MSTRG.59874"; transcript_id "MSTRG.59874.138"; exon_number "26";
chr14	StringTie	exon	75783147	75783530	1000	+	.	gene_id "MSTRG.59874"; transcript_id "MSTRG.59874.138"; exon_number "27";
chr14	StringTie	exon	75792916	75793100	1000	+	.	gene_id "MSTRG.59874"; transcript_id "MSTRG.59874.138"; exon_number "28";
chr14	StringTie	exon	75803142	75803253	1000	+	.	gene_id "MSTRG.59874"; transcript_id "MSTRG.59874.138"; exon_number "29";
chr14	StringTie	exon	75820007	75820161	1000	+	.	gene_id "MSTRG.59874"; transcript_id "MSTRG.59874.138"; exon_number "30";
chr14	StringTie	exon	75820603	75821433	1000	+	.	gene_id "MSTRG.59874"; transcript_id "MSTRG.59874.138"; exon_number "31";
chr14	StringTie	transcript	75661162	75820169	1000	+	.	gene_id "MSTRG.59874"; transcript_id "MSTRG.59874.139";
chr14	StringTie	exon	75661162	75661387	1000	+	.	gene_id "MSTRG.59874"; transcript_id "MSTRG.59874.139"; exon_number "1";
chr14	StringTie	exon	75663055	75663223	1000	+	.	gene_id "MSTRG.59874"; transcript_id "MSTRG.59874.139"; exon_number "2";
chr14	StringTie	exon	75669416	75669522	1000	+	.	gene_id "MSTRG.59874"; transcript_id "MSTRG.59874.139"; exon_number "3";
chr14	StringTie	exon	75681545	75681627	1000	+	.	gene_id "MSTRG.59874"; transcript_id "MSTRG.59874.139"; exon_number "4";
chr14	StringTie	exon	75683550	75683656	1000	+	.	gene_id "MSTRG.59874"; transcript_id "MSTRG.59874.139"; exon_number "5";
chr14	StringTie	exon	75690192	75690322	1000	+	.	gene_id "MSTRG.59874"; transcript_id "MSTRG.59874.139"; exon_number "6";
chr14	StringTie	exon	75699188	75699270	1000	+	.	gene_id "MSTRG.59874"; transcript_id "MSTRG.59874.139"; exon_number "7";
chr14	StringTie	exon	75707018	75707087	1000	+	.	gene_id "MSTRG.59874"; transcript_id "MSTRG.59874.139"; exon_number "8";
chr14	StringTie	exon	75707623	75707707	1000	+	.	gene_id "MSTRG.59874"; transcript_id "MSTRG.59874.139"; exon_number "9";
chr14	StringTie	exon	75717861	75717962	1000	+	.	gene_id "MSTRG.59874"; transcript_id "MSTRG.59874.139"; exon_number "10";
chr14	StringTie	exon	75719735	75719826	1000	+	.	gene_id "MSTRG.59874"; transcript_id "MSTRG.59874.139"; exon_number "11";
chr14	StringTie	exon	75720596	75720703	1000	+	.	gene_id "MSTRG.59874"; transcript_id "MSTRG.59874.139"; exon_number "12";
chr14	StringTie	exon	75732338	75732419	1000	+	.	gene_id "MSTRG.59874"; transcript_id "MSTRG.59874.139"; exon_number "13";
chr14	StringTie	exon	75733989	75734050	1000	+	.	gene_id "MSTRG.59874"; transcript_id "MSTRG.59874.139"; exon_number "14";
chr14	StringTie	exon	75735195	75735289	1000	+	.	gene_id "MSTRG.59874"; transcript_id "MSTRG.59874.139"; exon_number "15";
chr14	StringTie	exon	75737566	75737607	1000	+	.	gene_id "MSTRG.59874"; transcript_id "MSTRG.59874.139"; exon_number "16";
chr14	StringTie	exon	75745095	75745208	1000	+	.	gene_id "MSTRG.59874"; transcript_id "MSTRG.59874.139"; exon_number "17";
chr14	StringTie	exon	75745490	75745581	1000	+	.	gene_id "MSTRG.59874"; transcript_id "MSTRG.59874.139"; exon_number "18";
chr14	StringTie	exon	75752893	75752955	1000	+	.	gene_id "MSTRG.59874"; transcript_id "MSTRG.59874.139"; exon_number "19";
chr14	StringTie	exon	75757831	75757869	1000	+	.	gene_id "MSTRG.59874"; transcript_id "MSTRG.59874.139"; exon_number "20";
chr14	StringTie	exon	75764615	75764772	1000	+	.	gene_id "MSTRG.59874"; transcript_id "MSTRG.59874.139"; exon_number "21";
chr14	StringTie	exon	75766062	75766368	1000	+	.	gene_id "MSTRG.59874"; transcript_id "MSTRG.59874.139"; exon_number "22";
chr14	StringTie	exon	75771734	75771854	1000	+	.	gene_id "MSTRG.59874"; transcript_id "MSTRG.59874.139"; exon_number "23";
chr14	StringTie	exon	75775484	75775630	1000	+	.	gene_id "MSTRG.59874"; transcript_id "MSTRG.59874.139"; exon_number "24";
chr14	StringTie	exon	75776747	75776850	1000	+	.	gene_id "MSTRG.59874"; transcript_id "MSTRG.59874.139"; exon_number "25";
chr14	StringTie	exon	75779575	75779702	1000	+	.	gene_id "MSTRG.59874"; transcript_id "MSTRG.59874.139"; exon_number "26";
chr14	StringTie	exon	75782487	75782573	1000	+	.	gene_id "MSTRG.59874"; transcript_id "MSTRG.59874.139"; exon_number "27";
chr14	StringTie	exon	75783147	75783530	1000	+	.	gene_id "MSTRG.59874"; transcript_id "MSTRG.59874.139"; exon_number "28";
chr14	StringTie	exon	75792913	75793100	1000	+	.	gene_id "MSTRG.59874"; transcript_id "MSTRG.59874.139"; exon_number "29";
chr14	StringTie	exon	75812670	75812811	1000	+	.	gene_id "MSTRG.59874"; transcript_id "MSTRG.59874.139"; exon_number "30";
chr14	StringTie	exon	75820007	75820169	1000	+	.	gene_id "MSTRG.59874"; transcript_id "MSTRG.59874.139"; exon_number "31";
chr14	StringTie	transcript	75578692	75648191	1000	+	.	gene_id "MSTRG.59874"; transcript_id "MSTRG.59874.14";
chr14	StringTie	exon	75578692	75579641	1000	+	.	gene_id "MSTRG.59874"; transcript_id "MSTRG.59874.14"; exon_number "1";
chr14	StringTie	exon	75622079	75622220	1000	+	.	gene_id "MSTRG.59874"; transcript_id "MSTRG.59874.14"; exon_number "2";
chr14	StringTie	exon	75624612	75624752	1000	+	.	gene_id "MSTRG.59874"; transcript_id "MSTRG.59874.14"; exon_number "3";
chr14	StringTie	exon	75634910	75635013	1000	+	.	gene_id "MSTRG.59874"; transcript_id "MSTRG.59874.14"; exon_number "4";
chr14	StringTie	exon	75639352	75639462	1000	+	.	gene_id "MSTRG.59874"; transcript_id "MSTRG.59874.14"; exon_number "5";
chr14	StringTie	exon	75640955	75641060	1000	+	.	gene_id "MSTRG.59874"; transcript_id "MSTRG.59874.14"; exon_number "6";
chr14	StringTie	exon	75641182	75641293	1000	+	.	gene_id "MSTRG.59874"; transcript_id "MSTRG.59874.14"; exon_number "7";
chr14	StringTie	exon	75641843	75641898	1000	+	.	gene_id "MSTRG.59874"; transcript_id "MSTRG.59874.14"; exon_number "8";
chr14	StringTie	exon	75646401	75648191	1000	+	.	gene_id "MSTRG.59874"; transcript_id "MSTRG.59874.14"; exon_number "9";
chr14	StringTie	transcript	75661163	75820689	1000	+	.	gene_id "MSTRG.59874"; transcript_id "MSTRG.59874.140";
chr14	StringTie	exon	75661163	75661637	1000	+	.	gene_id "MSTRG.59874"; transcript_id "MSTRG.59874.140"; exon_number "1";
chr14	StringTie	exon	75663055	75663223	1000	+	.	gene_id "MSTRG.59874"; transcript_id "MSTRG.59874.140"; exon_number "2";
chr14	StringTie	exon	75669416	75669522	1000	+	.	gene_id "MSTRG.59874"; transcript_id "MSTRG.59874.140"; exon_number "3";
chr14	StringTie	exon	75681545	75681627	1000	+	.	gene_id "MSTRG.59874"; transcript_id "MSTRG.59874.140"; exon_number "4";
chr14	StringTie	exon	75683550	75683656	1000	+	.	gene_id "MSTRG.59874"; transcript_id "MSTRG.59874.140"; exon_number "5";
chr14	StringTie	exon	75690192	75690322	1000	+	.	gene_id "MSTRG.59874"; transcript_id "MSTRG.59874.140"; exon_number "6";
chr14	StringTie	exon	75699188	75699270	1000	+	.	gene_id "MSTRG.59874"; transcript_id "MSTRG.59874.140"; exon_number "7";
chr14	StringTie	exon	75707018	75707087	1000	+	.	gene_id "MSTRG.59874"; transcript_id "MSTRG.59874.140"; exon_number "8";
chr14	StringTie	exon	75707623	75707707	1000	+	.	gene_id "MSTRG.59874"; transcript_id "MSTRG.59874.140"; exon_number "9";
chr14	StringTie	exon	75717861	75717962	1000	+	.	gene_id "MSTRG.59874"; transcript_id "MSTRG.59874.140"; exon_number "10";
chr14	StringTie	exon	75719735	75719826	1000	+	.	gene_id "MSTRG.59874"; transcript_id "MSTRG.59874.140"; exon_number "11";
chr14	StringTie	exon	75720596	75720703	1000	+	.	gene_id "MSTRG.59874"; transcript_id "MSTRG.59874.140"; exon_number "12";
chr14	StringTie	exon	75732338	75732419	1000	+	.	gene_id "MSTRG.59874"; transcript_id "MSTRG.59874.140"; exon_number "13";
chr14	StringTie	exon	75733989	75734050	1000	+	.	gene_id "MSTRG.59874"; transcript_id "MSTRG.59874.140"; exon_number "14";
chr14	StringTie	exon	75735195	75735289	1000	+	.	gene_id "MSTRG.59874"; transcript_id "MSTRG.59874.140"; exon_number "15";
chr14	StringTie	exon	75737566	75737607	1000	+	.	gene_id "MSTRG.59874"; transcript_id "MSTRG.59874.140"; exon_number "16";
chr14	StringTie	exon	75745095	75745208	1000	+	.	gene_id "MSTRG.59874"; transcript_id "MSTRG.59874.140"; exon_number "17";
chr14	StringTie	exon	75745490	75745581	1000	+	.	gene_id "MSTRG.59874"; transcript_id "MSTRG.59874.140"; exon_number "18";
chr14	StringTie	exon	75752893	75752955	1000	+	.	gene_id "MSTRG.59874"; transcript_id "MSTRG.59874.140"; exon_number "19";
chr14	StringTie	exon	75764615	75764772	1000	+	.	gene_id "MSTRG.59874"; transcript_id "MSTRG.59874.140"; exon_number "20";
chr14	StringTie	exon	75766062	75766368	1000	+	.	gene_id "MSTRG.59874"; transcript_id "MSTRG.59874.140"; exon_number "21";
chr14	StringTie	exon	75771734	75771854	1000	+	.	gene_id "MSTRG.59874"; transcript_id "MSTRG.59874.140"; exon_number "22";
chr14	StringTie	exon	75775484	75775630	1000	+	.	gene_id "MSTRG.59874"; transcript_id "MSTRG.59874.140"; exon_number "23";
chr14	StringTie	exon	75776747	75776850	1000	+	.	gene_id "MSTRG.59874"; transcript_id "MSTRG.59874.140"; exon_number "24";
chr14	StringTie	exon	75779575	75779702	1000	+	.	gene_id "MSTRG.59874"; transcript_id "MSTRG.59874.140"; exon_number "25";
chr14	StringTie	exon	75782487	75782573	1000	+	.	gene_id "MSTRG.59874"; transcript_id "MSTRG.59874.140"; exon_number "26";
chr14	StringTie	exon	75783147	75783530	1000	+	.	gene_id "MSTRG.59874"; transcript_id "MSTRG.59874.140"; exon_number "27";
chr14	StringTie	exon	75792913	75793100	1000	+	.	gene_id "MSTRG.59874"; transcript_id "MSTRG.59874.140"; exon_number "28";
chr14	StringTie	exon	75803142	75803253	1000	+	.	gene_id "MSTRG.59874"; transcript_id "MSTRG.59874.140"; exon_number "29";
chr14	StringTie	exon	75820007	75820161	1000	+	.	gene_id "MSTRG.59874"; transcript_id "MSTRG.59874.140"; exon_number "30";
chr14	StringTie	exon	75820603	75820689	1000	+	.	gene_id "MSTRG.59874"; transcript_id "MSTRG.59874.140"; exon_number "31";
chr14	StringTie	transcript	75661163	75821085	1000	+	.	gene_id "MSTRG.59874"; transcript_id "MSTRG.59874.141";
chr14	StringTie	exon	75661163	75661637	1000	+	.	gene_id "MSTRG.59874"; transcript_id "MSTRG.59874.141"; exon_number "1";
chr14	StringTie	exon	75663055	75663223	1000	+	.	gene_id "MSTRG.59874"; transcript_id "MSTRG.59874.141"; exon_number "2";
chr14	StringTie	exon	75669416	75669522	1000	+	.	gene_id "MSTRG.59874"; transcript_id "MSTRG.59874.141"; exon_number "3";
chr14	StringTie	exon	75680668	75680767	1000	+	.	gene_id "MSTRG.59874"; transcript_id "MSTRG.59874.141"; exon_number "4";
chr14	StringTie	exon	75681545	75681627	1000	+	.	gene_id "MSTRG.59874"; transcript_id "MSTRG.59874.141"; exon_number "5";
chr14	StringTie	exon	75683550	75683656	1000	+	.	gene_id "MSTRG.59874"; transcript_id "MSTRG.59874.141"; exon_number "6";
chr14	StringTie	exon	75690192	75690322	1000	+	.	gene_id "MSTRG.59874"; transcript_id "MSTRG.59874.141"; exon_number "7";
chr14	StringTie	exon	75699188	75699270	1000	+	.	gene_id "MSTRG.59874"; transcript_id "MSTRG.59874.141"; exon_number "8";
chr14	StringTie	exon	75707018	75707087	1000	+	.	gene_id "MSTRG.59874"; transcript_id "MSTRG.59874.141"; exon_number "9";
chr14	StringTie	exon	75707623	75707707	1000	+	.	gene_id "MSTRG.59874"; transcript_id "MSTRG.59874.141"; exon_number "10";
chr14	StringTie	exon	75717861	75717962	1000	+	.	gene_id "MSTRG.59874"; transcript_id "MSTRG.59874.141"; exon_number "11";
chr14	StringTie	exon	75719735	75719826	1000	+	.	gene_id "MSTRG.59874"; transcript_id "MSTRG.59874.141"; exon_number "12";
chr14	StringTie	exon	75720596	75720703	1000	+	.	gene_id "MSTRG.59874"; transcript_id "MSTRG.59874.141"; exon_number "13";
chr14	StringTie	exon	75732338	75732419	1000	+	.	gene_id "MSTRG.59874"; transcript_id "MSTRG.59874.141"; exon_number "14";
chr14	StringTie	exon	75733989	75734050	1000	+	.	gene_id "MSTRG.59874"; transcript_id "MSTRG.59874.141"; exon_number "15";
chr14	StringTie	exon	75735195	75735289	1000	+	.	gene_id "MSTRG.59874"; transcript_id "MSTRG.59874.141"; exon_number "16";
chr14	StringTie	exon	75737566	75737607	1000	+	.	gene_id "MSTRG.59874"; transcript_id "MSTRG.59874.141"; exon_number "17";
chr14	StringTie	exon	75745095	75745208	1000	+	.	gene_id "MSTRG.59874"; transcript_id "MSTRG.59874.141"; exon_number "18";
chr14	StringTie	exon	75745490	75745581	1000	+	.	gene_id "MSTRG.59874"; transcript_id "MSTRG.59874.141"; exon_number "19";
chr14	StringTie	exon	75752893	75752955	1000	+	.	gene_id "MSTRG.59874"; transcript_id "MSTRG.59874.141"; exon_number "20";
chr14	StringTie	exon	75757831	75757869	1000	+	.	gene_id "MSTRG.59874"; transcript_id "MSTRG.59874.141"; exon_number "21";
chr14	StringTie	exon	75764615	75764772	1000	+	.	gene_id "MSTRG.59874"; transcript_id "MSTRG.59874.141"; exon_number "22";
chr14	StringTie	exon	75766062	75766368	1000	+	.	gene_id "MSTRG.59874"; transcript_id "MSTRG.59874.141"; exon_number "23";
chr14	StringTie	exon	75771734	75771854	1000	+	.	gene_id "MSTRG.59874"; transcript_id "MSTRG.59874.141"; exon_number "24";
chr14	StringTie	exon	75775484	75775630	1000	+	.	gene_id "MSTRG.59874"; transcript_id "MSTRG.59874.141"; exon_number "25";
chr14	StringTie	exon	75776747	75776850	1000	+	.	gene_id "MSTRG.59874"; transcript_id "MSTRG.59874.141"; exon_number "26";
chr14	StringTie	exon	75779575	75779702	1000	+	.	gene_id "MSTRG.59874"; transcript_id "MSTRG.59874.141"; exon_number "27";
chr14	StringTie	exon	75782487	75782573	1000	+	.	gene_id "MSTRG.59874"; transcript_id "MSTRG.59874.141"; exon_number "28";
chr14	StringTie	exon	75783147	75783530	1000	+	.	gene_id "MSTRG.59874"; transcript_id "MSTRG.59874.141"; exon_number "29";
chr14	StringTie	exon	75792913	75793100	1000	+	.	gene_id "MSTRG.59874"; transcript_id "MSTRG.59874.141"; exon_number "30";
chr14	StringTie	exon	75820007	75820161	1000	+	.	gene_id "MSTRG.59874"; transcript_id "MSTRG.59874.141"; exon_number "31";
chr14	StringTie	exon	75820984	75821085	1000	+	.	gene_id "MSTRG.59874"; transcript_id "MSTRG.59874.141"; exon_number "32";
chr14	StringTie	transcript	75661164	75820794	1000	+	.	gene_id "MSTRG.59874"; transcript_id "MSTRG.59874.142";
chr14	StringTie	exon	75661164	75661387	1000	+	.	gene_id "MSTRG.59874"; transcript_id "MSTRG.59874.142"; exon_number "1";
chr14	StringTie	exon	75663055	75663223	1000	+	.	gene_id "MSTRG.59874"; transcript_id "MSTRG.59874.142"; exon_number "2";
chr14	StringTie	exon	75669416	75669522	1000	+	.	gene_id "MSTRG.59874"; transcript_id "MSTRG.59874.142"; exon_number "3";
chr14	StringTie	exon	75681545	75681627	1000	+	.	gene_id "MSTRG.59874"; transcript_id "MSTRG.59874.142"; exon_number "4";
chr14	StringTie	exon	75683550	75683656	1000	+	.	gene_id "MSTRG.59874"; transcript_id "MSTRG.59874.142"; exon_number "5";
chr14	StringTie	exon	75690192	75690322	1000	+	.	gene_id "MSTRG.59874"; transcript_id "MSTRG.59874.142"; exon_number "6";
chr14	StringTie	exon	75699188	75699270	1000	+	.	gene_id "MSTRG.59874"; transcript_id "MSTRG.59874.142"; exon_number "7";
chr14	StringTie	exon	75707018	75707087	1000	+	.	gene_id "MSTRG.59874"; transcript_id "MSTRG.59874.142"; exon_number "8";
chr14	StringTie	exon	75707623	75707707	1000	+	.	gene_id "MSTRG.59874"; transcript_id "MSTRG.59874.142"; exon_number "9";
chr14	StringTie	exon	75717861	75717962	1000	+	.	gene_id "MSTRG.59874"; transcript_id "MSTRG.59874.142"; exon_number "10";
chr14	StringTie	exon	75719735	75719826	1000	+	.	gene_id "MSTRG.59874"; transcript_id "MSTRG.59874.142"; exon_number "11";
chr14	StringTie	exon	75720596	75720703	1000	+	.	gene_id "MSTRG.59874"; transcript_id "MSTRG.59874.142"; exon_number "12";
chr14	StringTie	exon	75732338	75732419	1000	+	.	gene_id "MSTRG.59874"; transcript_id "MSTRG.59874.142"; exon_number "13";
chr14	StringTie	exon	75733989	75734050	1000	+	.	gene_id "MSTRG.59874"; transcript_id "MSTRG.59874.142"; exon_number "14";
chr14	StringTie	exon	75735195	75735289	1000	+	.	gene_id "MSTRG.59874"; transcript_id "MSTRG.59874.142"; exon_number "15";
chr14	StringTie	exon	75737566	75737607	1000	+	.	gene_id "MSTRG.59874"; transcript_id "MSTRG.59874.142"; exon_number "16";
chr14	StringTie	exon	75745095	75745208	1000	+	.	gene_id "MSTRG.59874"; transcript_id "MSTRG.59874.142"; exon_number "17";
chr14	StringTie	exon	75745490	75745581	1000	+	.	gene_id "MSTRG.59874"; transcript_id "MSTRG.59874.142"; exon_number "18";
chr14	StringTie	exon	75752893	75752955	1000	+	.	gene_id "MSTRG.59874"; transcript_id "MSTRG.59874.142"; exon_number "19";
chr14	StringTie	exon	75764615	75764772	1000	+	.	gene_id "MSTRG.59874"; transcript_id "MSTRG.59874.142"; exon_number "20";
chr14	StringTie	exon	75766062	75766368	1000	+	.	gene_id "MSTRG.59874"; transcript_id "MSTRG.59874.142"; exon_number "21";
chr14	StringTie	exon	75771734	75771854	1000	+	.	gene_id "MSTRG.59874"; transcript_id "MSTRG.59874.142"; exon_number "22";
chr14	StringTie	exon	75775484	75775630	1000	+	.	gene_id "MSTRG.59874"; transcript_id "MSTRG.59874.142"; exon_number "23";
chr14	StringTie	exon	75776747	75776850	1000	+	.	gene_id "MSTRG.59874"; transcript_id "MSTRG.59874.142"; exon_number "24";
chr14	StringTie	exon	75779575	75779702	1000	+	.	gene_id "MSTRG.59874"; transcript_id "MSTRG.59874.142"; exon_number "25";
chr14	StringTie	exon	75782487	75782573	1000	+	.	gene_id "MSTRG.59874"; transcript_id "MSTRG.59874.142"; exon_number "26";
chr14	StringTie	exon	75783147	75783530	1000	+	.	gene_id "MSTRG.59874"; transcript_id "MSTRG.59874.142"; exon_number "27";
chr14	StringTie	exon	75792913	75793100	1000	+	.	gene_id "MSTRG.59874"; transcript_id "MSTRG.59874.142"; exon_number "28";
chr14	StringTie	exon	75803142	75803253	1000	+	.	gene_id "MSTRG.59874"; transcript_id "MSTRG.59874.142"; exon_number "29";
chr14	StringTie	exon	75820007	75820794	1000	+	.	gene_id "MSTRG.59874"; transcript_id "MSTRG.59874.142"; exon_number "30";
chr14	StringTie	transcript	75661165	75822182	1000	+	.	gene_id "MSTRG.59874"; transcript_id "MSTRG.59874.143";
chr14	StringTie	exon	75661165	75661387	1000	+	.	gene_id "MSTRG.59874"; transcript_id "MSTRG.59874.143"; exon_number "1";
chr14	StringTie	exon	75663055	75663223	1000	+	.	gene_id "MSTRG.59874"; transcript_id "MSTRG.59874.143"; exon_number "2";
chr14	StringTie	exon	75669416	75669522	1000	+	.	gene_id "MSTRG.59874"; transcript_id "MSTRG.59874.143"; exon_number "3";
chr14	StringTie	exon	75681545	75681627	1000	+	.	gene_id "MSTRG.59874"; transcript_id "MSTRG.59874.143"; exon_number "4";
chr14	StringTie	exon	75683550	75683656	1000	+	.	gene_id "MSTRG.59874"; transcript_id "MSTRG.59874.143"; exon_number "5";
chr14	StringTie	exon	75690192	75690322	1000	+	.	gene_id "MSTRG.59874"; transcript_id "MSTRG.59874.143"; exon_number "6";
chr14	StringTie	exon	75699188	75699270	1000	+	.	gene_id "MSTRG.59874"; transcript_id "MSTRG.59874.143"; exon_number "7";
chr14	StringTie	exon	75707018	75707087	1000	+	.	gene_id "MSTRG.59874"; transcript_id "MSTRG.59874.143"; exon_number "8";
chr14	StringTie	exon	75707623	75707707	1000	+	.	gene_id "MSTRG.59874"; transcript_id "MSTRG.59874.143"; exon_number "9";
chr14	StringTie	exon	75717861	75717962	1000	+	.	gene_id "MSTRG.59874"; transcript_id "MSTRG.59874.143"; exon_number "10";
chr14	StringTie	exon	75719735	75719826	1000	+	.	gene_id "MSTRG.59874"; transcript_id "MSTRG.59874.143"; exon_number "11";
chr14	StringTie	exon	75720596	75720703	1000	+	.	gene_id "MSTRG.59874"; transcript_id "MSTRG.59874.143"; exon_number "12";
chr14	StringTie	exon	75732338	75732419	1000	+	.	gene_id "MSTRG.59874"; transcript_id "MSTRG.59874.143"; exon_number "13";
chr14	StringTie	exon	75733989	75734050	1000	+	.	gene_id "MSTRG.59874"; transcript_id "MSTRG.59874.143"; exon_number "14";
chr14	StringTie	exon	75735195	75735289	1000	+	.	gene_id "MSTRG.59874"; transcript_id "MSTRG.59874.143"; exon_number "15";
chr14	StringTie	exon	75737566	75737607	1000	+	.	gene_id "MSTRG.59874"; transcript_id "MSTRG.59874.143"; exon_number "16";
chr14	StringTie	exon	75745095	75745208	1000	+	.	gene_id "MSTRG.59874"; transcript_id "MSTRG.59874.143"; exon_number "17";
chr14	StringTie	exon	75745490	75745581	1000	+	.	gene_id "MSTRG.59874"; transcript_id "MSTRG.59874.143"; exon_number "18";
chr14	StringTie	exon	75752893	75752955	1000	+	.	gene_id "MSTRG.59874"; transcript_id "MSTRG.59874.143"; exon_number "19";
chr14	StringTie	exon	75764615	75764772	1000	+	.	gene_id "MSTRG.59874"; transcript_id "MSTRG.59874.143"; exon_number "20";
chr14	StringTie	exon	75766062	75766368	1000	+	.	gene_id "MSTRG.59874"; transcript_id "MSTRG.59874.143"; exon_number "21";
chr14	StringTie	exon	75771734	75771854	1000	+	.	gene_id "MSTRG.59874"; transcript_id "MSTRG.59874.143"; exon_number "22";
chr14	StringTie	exon	75775484	75775630	1000	+	.	gene_id "MSTRG.59874"; transcript_id "MSTRG.59874.143"; exon_number "23";
chr14	StringTie	exon	75776747	75776850	1000	+	.	gene_id "MSTRG.59874"; transcript_id "MSTRG.59874.143"; exon_number "24";
chr14	StringTie	exon	75779575	75779702	1000	+	.	gene_id "MSTRG.59874"; transcript_id "MSTRG.59874.143"; exon_number "25";
chr14	StringTie	exon	75782487	75782573	1000	+	.	gene_id "MSTRG.59874"; transcript_id "MSTRG.59874.143"; exon_number "26";
chr14	StringTie	exon	75783147	75783530	1000	+	.	gene_id "MSTRG.59874"; transcript_id "MSTRG.59874.143"; exon_number "27";
chr14	StringTie	exon	75792916	75793100	1000	+	.	gene_id "MSTRG.59874"; transcript_id "MSTRG.59874.143"; exon_number "28";
chr14	StringTie	exon	75803142	75803253	1000	+	.	gene_id "MSTRG.59874"; transcript_id "MSTRG.59874.143"; exon_number "29";
chr14	StringTie	exon	75820007	75820161	1000	+	.	gene_id "MSTRG.59874"; transcript_id "MSTRG.59874.143"; exon_number "30";
chr14	StringTie	exon	75821978	75822182	1000	+	.	gene_id "MSTRG.59874"; transcript_id "MSTRG.59874.143"; exon_number "31";
chr14	StringTie	transcript	75661165	75820996	1000	+	.	gene_id "MSTRG.59874"; transcript_id "MSTRG.59874.144";
chr14	StringTie	exon	75661165	75661637	1000	+	.	gene_id "MSTRG.59874"; transcript_id "MSTRG.59874.144"; exon_number "1";
chr14	StringTie	exon	75663055	75663223	1000	+	.	gene_id "MSTRG.59874"; transcript_id "MSTRG.59874.144"; exon_number "2";
chr14	StringTie	exon	75669416	75669522	1000	+	.	gene_id "MSTRG.59874"; transcript_id "MSTRG.59874.144"; exon_number "3";
chr14	StringTie	exon	75681545	75681627	1000	+	.	gene_id "MSTRG.59874"; transcript_id "MSTRG.59874.144"; exon_number "4";
chr14	StringTie	exon	75683550	75683656	1000	+	.	gene_id "MSTRG.59874"; transcript_id "MSTRG.59874.144"; exon_number "5";
chr14	StringTie	exon	75690192	75690322	1000	+	.	gene_id "MSTRG.59874"; transcript_id "MSTRG.59874.144"; exon_number "6";
chr14	StringTie	exon	75699188	75699270	1000	+	.	gene_id "MSTRG.59874"; transcript_id "MSTRG.59874.144"; exon_number "7";
chr14	StringTie	exon	75707018	75707087	1000	+	.	gene_id "MSTRG.59874"; transcript_id "MSTRG.59874.144"; exon_number "8";
chr14	StringTie	exon	75707623	75707707	1000	+	.	gene_id "MSTRG.59874"; transcript_id "MSTRG.59874.144"; exon_number "9";
chr14	StringTie	exon	75717861	75717962	1000	+	.	gene_id "MSTRG.59874"; transcript_id "MSTRG.59874.144"; exon_number "10";
chr14	StringTie	exon	75719735	75719826	1000	+	.	gene_id "MSTRG.59874"; transcript_id "MSTRG.59874.144"; exon_number "11";
chr14	StringTie	exon	75720596	75720703	1000	+	.	gene_id "MSTRG.59874"; transcript_id "MSTRG.59874.144"; exon_number "12";
chr14	StringTie	exon	75732338	75732419	1000	+	.	gene_id "MSTRG.59874"; transcript_id "MSTRG.59874.144"; exon_number "13";
chr14	StringTie	exon	75733989	75734050	1000	+	.	gene_id "MSTRG.59874"; transcript_id "MSTRG.59874.144"; exon_number "14";
chr14	StringTie	exon	75735195	75735289	1000	+	.	gene_id "MSTRG.59874"; transcript_id "MSTRG.59874.144"; exon_number "15";
chr14	StringTie	exon	75745095	75745208	1000	+	.	gene_id "MSTRG.59874"; transcript_id "MSTRG.59874.144"; exon_number "16";
chr14	StringTie	exon	75745490	75745581	1000	+	.	gene_id "MSTRG.59874"; transcript_id "MSTRG.59874.144"; exon_number "17";
chr14	StringTie	exon	75752893	75752955	1000	+	.	gene_id "MSTRG.59874"; transcript_id "MSTRG.59874.144"; exon_number "18";
chr14	StringTie	exon	75757831	75757869	1000	+	.	gene_id "MSTRG.59874"; transcript_id "MSTRG.59874.144"; exon_number "19";
chr14	StringTie	exon	75764615	75764772	1000	+	.	gene_id "MSTRG.59874"; transcript_id "MSTRG.59874.144"; exon_number "20";
chr14	StringTie	exon	75766062	75766368	1000	+	.	gene_id "MSTRG.59874"; transcript_id "MSTRG.59874.144"; exon_number "21";
chr14	StringTie	exon	75771734	75771854	1000	+	.	gene_id "MSTRG.59874"; transcript_id "MSTRG.59874.144"; exon_number "22";
chr14	StringTie	exon	75775484	75775630	1000	+	.	gene_id "MSTRG.59874"; transcript_id "MSTRG.59874.144"; exon_number "23";
chr14	StringTie	exon	75776747	75776850	1000	+	.	gene_id "MSTRG.59874"; transcript_id "MSTRG.59874.144"; exon_number "24";
chr14	StringTie	exon	75779575	75779702	1000	+	.	gene_id "MSTRG.59874"; transcript_id "MSTRG.59874.144"; exon_number "25";
chr14	StringTie	exon	75782487	75782573	1000	+	.	gene_id "MSTRG.59874"; transcript_id "MSTRG.59874.144"; exon_number "26";
chr14	StringTie	exon	75783147	75783530	1000	+	.	gene_id "MSTRG.59874"; transcript_id "MSTRG.59874.144"; exon_number "27";
chr14	StringTie	exon	75792913	75793100	1000	+	.	gene_id "MSTRG.59874"; transcript_id "MSTRG.59874.144"; exon_number "28";
chr14	StringTie	exon	75803142	75803253	1000	+	.	gene_id "MSTRG.59874"; transcript_id "MSTRG.59874.144"; exon_number "29";
chr14	StringTie	exon	75820007	75820161	1000	+	.	gene_id "MSTRG.59874"; transcript_id "MSTRG.59874.144"; exon_number "30";
chr14	StringTie	exon	75820984	75820996	1000	+	.	gene_id "MSTRG.59874"; transcript_id "MSTRG.59874.144"; exon_number "31";
chr14	StringTie	transcript	75661167	75820768	1000	+	.	gene_id "MSTRG.59874"; transcript_id "MSTRG.59874.145";
chr14	StringTie	exon	75661167	75661387	1000	+	.	gene_id "MSTRG.59874"; transcript_id "MSTRG.59874.145"; exon_number "1";
chr14	StringTie	exon	75663055	75663223	1000	+	.	gene_id "MSTRG.59874"; transcript_id "MSTRG.59874.145"; exon_number "2";
chr14	StringTie	exon	75669416	75669522	1000	+	.	gene_id "MSTRG.59874"; transcript_id "MSTRG.59874.145"; exon_number "3";
chr14	StringTie	exon	75681545	75681627	1000	+	.	gene_id "MSTRG.59874"; transcript_id "MSTRG.59874.145"; exon_number "4";
chr14	StringTie	exon	75683550	75683656	1000	+	.	gene_id "MSTRG.59874"; transcript_id "MSTRG.59874.145"; exon_number "5";
chr14	StringTie	exon	75690192	75690322	1000	+	.	gene_id "MSTRG.59874"; transcript_id "MSTRG.59874.145"; exon_number "6";
chr14	StringTie	exon	75699188	75699270	1000	+	.	gene_id "MSTRG.59874"; transcript_id "MSTRG.59874.145"; exon_number "7";
chr14	StringTie	exon	75707018	75707087	1000	+	.	gene_id "MSTRG.59874"; transcript_id "MSTRG.59874.145"; exon_number "8";
chr14	StringTie	exon	75707623	75707707	1000	+	.	gene_id "MSTRG.59874"; transcript_id "MSTRG.59874.145"; exon_number "9";
chr14	StringTie	exon	75717861	75717962	1000	+	.	gene_id "MSTRG.59874"; transcript_id "MSTRG.59874.145"; exon_number "10";
chr14	StringTie	exon	75719735	75719826	1000	+	.	gene_id "MSTRG.59874"; transcript_id "MSTRG.59874.145"; exon_number "11";
chr14	StringTie	exon	75720596	75720703	1000	+	.	gene_id "MSTRG.59874"; transcript_id "MSTRG.59874.145"; exon_number "12";
chr14	StringTie	exon	75732338	75732419	1000	+	.	gene_id "MSTRG.59874"; transcript_id "MSTRG.59874.145"; exon_number "13";
chr14	StringTie	exon	75733989	75734050	1000	+	.	gene_id "MSTRG.59874"; transcript_id "MSTRG.59874.145"; exon_number "14";
chr14	StringTie	exon	75735195	75735289	1000	+	.	gene_id "MSTRG.59874"; transcript_id "MSTRG.59874.145"; exon_number "15";
chr14	StringTie	exon	75737566	75737607	1000	+	.	gene_id "MSTRG.59874"; transcript_id "MSTRG.59874.145"; exon_number "16";
chr14	StringTie	exon	75745095	75745208	1000	+	.	gene_id "MSTRG.59874"; transcript_id "MSTRG.59874.145"; exon_number "17";
chr14	StringTie	exon	75745490	75745581	1000	+	.	gene_id "MSTRG.59874"; transcript_id "MSTRG.59874.145"; exon_number "18";
chr14	StringTie	exon	75752893	75752955	1000	+	.	gene_id "MSTRG.59874"; transcript_id "MSTRG.59874.145"; exon_number "19";
chr14	StringTie	exon	75764615	75764772	1000	+	.	gene_id "MSTRG.59874"; transcript_id "MSTRG.59874.145"; exon_number "20";
chr14	StringTie	exon	75766062	75766368	1000	+	.	gene_id "MSTRG.59874"; transcript_id "MSTRG.59874.145"; exon_number "21";
chr14	StringTie	exon	75771734	75771854	1000	+	.	gene_id "MSTRG.59874"; transcript_id "MSTRG.59874.145"; exon_number "22";
chr14	StringTie	exon	75775484	75775630	1000	+	.	gene_id "MSTRG.59874"; transcript_id "MSTRG.59874.145"; exon_number "23";
chr14	StringTie	exon	75776747	75776850	1000	+	.	gene_id "MSTRG.59874"; transcript_id "MSTRG.59874.145"; exon_number "24";
chr14	StringTie	exon	75779575	75779702	1000	+	.	gene_id "MSTRG.59874"; transcript_id "MSTRG.59874.145"; exon_number "25";
chr14	StringTie	exon	75782487	75782573	1000	+	.	gene_id "MSTRG.59874"; transcript_id "MSTRG.59874.145"; exon_number "26";
chr14	StringTie	exon	75783147	75783530	1000	+	.	gene_id "MSTRG.59874"; transcript_id "MSTRG.59874.145"; exon_number "27";
chr14	StringTie	exon	75792916	75793100	1000	+	.	gene_id "MSTRG.59874"; transcript_id "MSTRG.59874.145"; exon_number "28";
chr14	StringTie	exon	75803142	75803253	1000	+	.	gene_id "MSTRG.59874"; transcript_id "MSTRG.59874.145"; exon_number "29";
chr14	StringTie	exon	75812670	75812811	1000	+	.	gene_id "MSTRG.59874"; transcript_id "MSTRG.59874.145"; exon_number "30";
chr14	StringTie	exon	75820007	75820161	1000	+	.	gene_id "MSTRG.59874"; transcript_id "MSTRG.59874.145"; exon_number "31";
chr14	StringTie	exon	75820603	75820768	1000	+	.	gene_id "MSTRG.59874"; transcript_id "MSTRG.59874.145"; exon_number "32";
chr14	StringTie	transcript	75661167	75821068	1000	+	.	gene_id "MSTRG.59874"; transcript_id "MSTRG.59874.146";
chr14	StringTie	exon	75661167	75661387	1000	+	.	gene_id "MSTRG.59874"; transcript_id "MSTRG.59874.146"; exon_number "1";
chr14	StringTie	exon	75663055	75663223	1000	+	.	gene_id "MSTRG.59874"; transcript_id "MSTRG.59874.146"; exon_number "2";
chr14	StringTie	exon	75669416	75669522	1000	+	.	gene_id "MSTRG.59874"; transcript_id "MSTRG.59874.146"; exon_number "3";
chr14	StringTie	exon	75681545	75681627	1000	+	.	gene_id "MSTRG.59874"; transcript_id "MSTRG.59874.146"; exon_number "4";
chr14	StringTie	exon	75683550	75683656	1000	+	.	gene_id "MSTRG.59874"; transcript_id "MSTRG.59874.146"; exon_number "5";
chr14	StringTie	exon	75690192	75690322	1000	+	.	gene_id "MSTRG.59874"; transcript_id "MSTRG.59874.146"; exon_number "6";
chr14	StringTie	exon	75699188	75699270	1000	+	.	gene_id "MSTRG.59874"; transcript_id "MSTRG.59874.146"; exon_number "7";
chr14	StringTie	exon	75707018	75707087	1000	+	.	gene_id "MSTRG.59874"; transcript_id "MSTRG.59874.146"; exon_number "8";
chr14	StringTie	exon	75707623	75707707	1000	+	.	gene_id "MSTRG.59874"; transcript_id "MSTRG.59874.146"; exon_number "9";
chr14	StringTie	exon	75717861	75717962	1000	+	.	gene_id "MSTRG.59874"; transcript_id "MSTRG.59874.146"; exon_number "10";
chr14	StringTie	exon	75719735	75719826	1000	+	.	gene_id "MSTRG.59874"; transcript_id "MSTRG.59874.146"; exon_number "11";
chr14	StringTie	exon	75720596	75720703	1000	+	.	gene_id "MSTRG.59874"; transcript_id "MSTRG.59874.146"; exon_number "12";
chr14	StringTie	exon	75732338	75732419	1000	+	.	gene_id "MSTRG.59874"; transcript_id "MSTRG.59874.146"; exon_number "13";
chr14	StringTie	exon	75733989	75734050	1000	+	.	gene_id "MSTRG.59874"; transcript_id "MSTRG.59874.146"; exon_number "14";
chr14	StringTie	exon	75735195	75735289	1000	+	.	gene_id "MSTRG.59874"; transcript_id "MSTRG.59874.146"; exon_number "15";
chr14	StringTie	exon	75737566	75737607	1000	+	.	gene_id "MSTRG.59874"; transcript_id "MSTRG.59874.146"; exon_number "16";
chr14	StringTie	exon	75745095	75745208	1000	+	.	gene_id "MSTRG.59874"; transcript_id "MSTRG.59874.146"; exon_number "17";
chr14	StringTie	exon	75745490	75745581	1000	+	.	gene_id "MSTRG.59874"; transcript_id "MSTRG.59874.146"; exon_number "18";
chr14	StringTie	exon	75752893	75752955	1000	+	.	gene_id "MSTRG.59874"; transcript_id "MSTRG.59874.146"; exon_number "19";
chr14	StringTie	exon	75757831	75757869	1000	+	.	gene_id "MSTRG.59874"; transcript_id "MSTRG.59874.146"; exon_number "20";
chr14	StringTie	exon	75764615	75764772	1000	+	.	gene_id "MSTRG.59874"; transcript_id "MSTRG.59874.146"; exon_number "21";
chr14	StringTie	exon	75766062	75766368	1000	+	.	gene_id "MSTRG.59874"; transcript_id "MSTRG.59874.146"; exon_number "22";
chr14	StringTie	exon	75771734	75771854	1000	+	.	gene_id "MSTRG.59874"; transcript_id "MSTRG.59874.146"; exon_number "23";
chr14	StringTie	exon	75775484	75775630	1000	+	.	gene_id "MSTRG.59874"; transcript_id "MSTRG.59874.146"; exon_number "24";
chr14	StringTie	exon	75776747	75776850	1000	+	.	gene_id "MSTRG.59874"; transcript_id "MSTRG.59874.146"; exon_number "25";
chr14	StringTie	exon	75779575	75779702	1000	+	.	gene_id "MSTRG.59874"; transcript_id "MSTRG.59874.146"; exon_number "26";
chr14	StringTie	exon	75782487	75782573	1000	+	.	gene_id "MSTRG.59874"; transcript_id "MSTRG.59874.146"; exon_number "27";
chr14	StringTie	exon	75783147	75783530	1000	+	.	gene_id "MSTRG.59874"; transcript_id "MSTRG.59874.146"; exon_number "28";
chr14	StringTie	exon	75792913	75793100	1000	+	.	gene_id "MSTRG.59874"; transcript_id "MSTRG.59874.146"; exon_number "29";
chr14	StringTie	exon	75803142	75803253	1000	+	.	gene_id "MSTRG.59874"; transcript_id "MSTRG.59874.146"; exon_number "30";
chr14	StringTie	exon	75812670	75812811	1000	+	.	gene_id "MSTRG.59874"; transcript_id "MSTRG.59874.146"; exon_number "31";
chr14	StringTie	exon	75820007	75820161	1000	+	.	gene_id "MSTRG.59874"; transcript_id "MSTRG.59874.146"; exon_number "32";
chr14	StringTie	exon	75820603	75821068	1000	+	.	gene_id "MSTRG.59874"; transcript_id "MSTRG.59874.146"; exon_number "33";
chr14	StringTie	transcript	75661167	75820809	1000	+	.	gene_id "MSTRG.59874"; transcript_id "MSTRG.59874.147";
chr14	StringTie	exon	75661167	75661387	1000	+	.	gene_id "MSTRG.59874"; transcript_id "MSTRG.59874.147"; exon_number "1";
chr14	StringTie	exon	75663055	75663223	1000	+	.	gene_id "MSTRG.59874"; transcript_id "MSTRG.59874.147"; exon_number "2";
chr14	StringTie	exon	75669416	75669522	1000	+	.	gene_id "MSTRG.59874"; transcript_id "MSTRG.59874.147"; exon_number "3";
chr14	StringTie	exon	75681545	75681627	1000	+	.	gene_id "MSTRG.59874"; transcript_id "MSTRG.59874.147"; exon_number "4";
chr14	StringTie	exon	75683550	75683656	1000	+	.	gene_id "MSTRG.59874"; transcript_id "MSTRG.59874.147"; exon_number "5";
chr14	StringTie	exon	75690192	75690322	1000	+	.	gene_id "MSTRG.59874"; transcript_id "MSTRG.59874.147"; exon_number "6";
chr14	StringTie	exon	75699188	75699270	1000	+	.	gene_id "MSTRG.59874"; transcript_id "MSTRG.59874.147"; exon_number "7";
chr14	StringTie	exon	75707018	75707087	1000	+	.	gene_id "MSTRG.59874"; transcript_id "MSTRG.59874.147"; exon_number "8";
chr14	StringTie	exon	75707623	75707707	1000	+	.	gene_id "MSTRG.59874"; transcript_id "MSTRG.59874.147"; exon_number "9";
chr14	StringTie	exon	75717861	75717962	1000	+	.	gene_id "MSTRG.59874"; transcript_id "MSTRG.59874.147"; exon_number "10";
chr14	StringTie	exon	75719735	75719826	1000	+	.	gene_id "MSTRG.59874"; transcript_id "MSTRG.59874.147"; exon_number "11";
chr14	StringTie	exon	75720596	75720703	1000	+	.	gene_id "MSTRG.59874"; transcript_id "MSTRG.59874.147"; exon_number "12";
chr14	StringTie	exon	75732338	75732419	1000	+	.	gene_id "MSTRG.59874"; transcript_id "MSTRG.59874.147"; exon_number "13";
chr14	StringTie	exon	75733989	75734050	1000	+	.	gene_id "MSTRG.59874"; transcript_id "MSTRG.59874.147"; exon_number "14";
chr14	StringTie	exon	75735195	75735289	1000	+	.	gene_id "MSTRG.59874"; transcript_id "MSTRG.59874.147"; exon_number "15";
chr14	StringTie	exon	75745095	75745208	1000	+	.	gene_id "MSTRG.59874"; transcript_id "MSTRG.59874.147"; exon_number "16";
chr14	StringTie	exon	75745490	75745581	1000	+	.	gene_id "MSTRG.59874"; transcript_id "MSTRG.59874.147"; exon_number "17";
chr14	StringTie	exon	75752893	75752955	1000	+	.	gene_id "MSTRG.59874"; transcript_id "MSTRG.59874.147"; exon_number "18";
chr14	StringTie	exon	75757831	75757869	1000	+	.	gene_id "MSTRG.59874"; transcript_id "MSTRG.59874.147"; exon_number "19";
chr14	StringTie	exon	75764615	75764772	1000	+	.	gene_id "MSTRG.59874"; transcript_id "MSTRG.59874.147"; exon_number "20";
chr14	StringTie	exon	75766062	75766368	1000	+	.	gene_id "MSTRG.59874"; transcript_id "MSTRG.59874.147"; exon_number "21";
chr14	StringTie	exon	75771734	75771854	1000	+	.	gene_id "MSTRG.59874"; transcript_id "MSTRG.59874.147"; exon_number "22";
chr14	StringTie	exon	75775484	75775630	1000	+	.	gene_id "MSTRG.59874"; transcript_id "MSTRG.59874.147"; exon_number "23";
chr14	StringTie	exon	75776747	75776850	1000	+	.	gene_id "MSTRG.59874"; transcript_id "MSTRG.59874.147"; exon_number "24";
chr14	StringTie	exon	75779575	75779702	1000	+	.	gene_id "MSTRG.59874"; transcript_id "MSTRG.59874.147"; exon_number "25";
chr14	StringTie	exon	75782487	75782573	1000	+	.	gene_id "MSTRG.59874"; transcript_id "MSTRG.59874.147"; exon_number "26";
chr14	StringTie	exon	75783147	75783530	1000	+	.	gene_id "MSTRG.59874"; transcript_id "MSTRG.59874.147"; exon_number "27";
chr14	StringTie	exon	75792913	75793100	1000	+	.	gene_id "MSTRG.59874"; transcript_id "MSTRG.59874.147"; exon_number "28";
chr14	StringTie	exon	75820007	75820161	1000	+	.	gene_id "MSTRG.59874"; transcript_id "MSTRG.59874.147"; exon_number "29";
chr14	StringTie	exon	75820603	75820809	1000	+	.	gene_id "MSTRG.59874"; transcript_id "MSTRG.59874.147"; exon_number "30";
chr14	StringTie	transcript	75661168	75803244	1000	+	.	gene_id "MSTRG.59874"; transcript_id "MSTRG.59874.148";
chr14	StringTie	exon	75661168	75661637	1000	+	.	gene_id "MSTRG.59874"; transcript_id "MSTRG.59874.148"; exon_number "1";
chr14	StringTie	exon	75663055	75663223	1000	+	.	gene_id "MSTRG.59874"; transcript_id "MSTRG.59874.148"; exon_number "2";
chr14	StringTie	exon	75669416	75669522	1000	+	.	gene_id "MSTRG.59874"; transcript_id "MSTRG.59874.148"; exon_number "3";
chr14	StringTie	exon	75681545	75681627	1000	+	.	gene_id "MSTRG.59874"; transcript_id "MSTRG.59874.148"; exon_number "4";
chr14	StringTie	exon	75683550	75683656	1000	+	.	gene_id "MSTRG.59874"; transcript_id "MSTRG.59874.148"; exon_number "5";
chr14	StringTie	exon	75690192	75690322	1000	+	.	gene_id "MSTRG.59874"; transcript_id "MSTRG.59874.148"; exon_number "6";
chr14	StringTie	exon	75699188	75699270	1000	+	.	gene_id "MSTRG.59874"; transcript_id "MSTRG.59874.148"; exon_number "7";
chr14	StringTie	exon	75707018	75707087	1000	+	.	gene_id "MSTRG.59874"; transcript_id "MSTRG.59874.148"; exon_number "8";
chr14	StringTie	exon	75707623	75707707	1000	+	.	gene_id "MSTRG.59874"; transcript_id "MSTRG.59874.148"; exon_number "9";
chr14	StringTie	exon	75717861	75717962	1000	+	.	gene_id "MSTRG.59874"; transcript_id "MSTRG.59874.148"; exon_number "10";
chr14	StringTie	exon	75719735	75719826	1000	+	.	gene_id "MSTRG.59874"; transcript_id "MSTRG.59874.148"; exon_number "11";
chr14	StringTie	exon	75720596	75720703	1000	+	.	gene_id "MSTRG.59874"; transcript_id "MSTRG.59874.148"; exon_number "12";
chr14	StringTie	exon	75732338	75732419	1000	+	.	gene_id "MSTRG.59874"; transcript_id "MSTRG.59874.148"; exon_number "13";
chr14	StringTie	exon	75733989	75734050	1000	+	.	gene_id "MSTRG.59874"; transcript_id "MSTRG.59874.148"; exon_number "14";
chr14	StringTie	exon	75735195	75735289	1000	+	.	gene_id "MSTRG.59874"; transcript_id "MSTRG.59874.148"; exon_number "15";
chr14	StringTie	exon	75737566	75737607	1000	+	.	gene_id "MSTRG.59874"; transcript_id "MSTRG.59874.148"; exon_number "16";
chr14	StringTie	exon	75745095	75745208	1000	+	.	gene_id "MSTRG.59874"; transcript_id "MSTRG.59874.148"; exon_number "17";
chr14	StringTie	exon	75745490	75745581	1000	+	.	gene_id "MSTRG.59874"; transcript_id "MSTRG.59874.148"; exon_number "18";
chr14	StringTie	exon	75752893	75752955	1000	+	.	gene_id "MSTRG.59874"; transcript_id "MSTRG.59874.148"; exon_number "19";
chr14	StringTie	exon	75764615	75764772	1000	+	.	gene_id "MSTRG.59874"; transcript_id "MSTRG.59874.148"; exon_number "20";
chr14	StringTie	exon	75766104	75766368	1000	+	.	gene_id "MSTRG.59874"; transcript_id "MSTRG.59874.148"; exon_number "21";
chr14	StringTie	exon	75771734	75771854	1000	+	.	gene_id "MSTRG.59874"; transcript_id "MSTRG.59874.148"; exon_number "22";
chr14	StringTie	exon	75775484	75775630	1000	+	.	gene_id "MSTRG.59874"; transcript_id "MSTRG.59874.148"; exon_number "23";
chr14	StringTie	exon	75776747	75776850	1000	+	.	gene_id "MSTRG.59874"; transcript_id "MSTRG.59874.148"; exon_number "24";
chr14	StringTie	exon	75779575	75779702	1000	+	.	gene_id "MSTRG.59874"; transcript_id "MSTRG.59874.148"; exon_number "25";
chr14	StringTie	exon	75782487	75782573	1000	+	.	gene_id "MSTRG.59874"; transcript_id "MSTRG.59874.148"; exon_number "26";
chr14	StringTie	exon	75783147	75783530	1000	+	.	gene_id "MSTRG.59874"; transcript_id "MSTRG.59874.148"; exon_number "27";
chr14	StringTie	exon	75792913	75793100	1000	+	.	gene_id "MSTRG.59874"; transcript_id "MSTRG.59874.148"; exon_number "28";
chr14	StringTie	exon	75803142	75803244	1000	+	.	gene_id "MSTRG.59874"; transcript_id "MSTRG.59874.148"; exon_number "29";
chr14	StringTie	transcript	75661168	75821040	1000	+	.	gene_id "MSTRG.59874"; transcript_id "MSTRG.59874.149";
chr14	StringTie	exon	75661168	75661387	1000	+	.	gene_id "MSTRG.59874"; transcript_id "MSTRG.59874.149"; exon_number "1";
chr14	StringTie	exon	75663055	75663223	1000	+	.	gene_id "MSTRG.59874"; transcript_id "MSTRG.59874.149"; exon_number "2";
chr14	StringTie	exon	75669416	75669522	1000	+	.	gene_id "MSTRG.59874"; transcript_id "MSTRG.59874.149"; exon_number "3";
chr14	StringTie	exon	75681545	75681627	1000	+	.	gene_id "MSTRG.59874"; transcript_id "MSTRG.59874.149"; exon_number "4";
chr14	StringTie	exon	75683550	75683656	1000	+	.	gene_id "MSTRG.59874"; transcript_id "MSTRG.59874.149"; exon_number "5";
chr14	StringTie	exon	75690192	75690322	1000	+	.	gene_id "MSTRG.59874"; transcript_id "MSTRG.59874.149"; exon_number "6";
chr14	StringTie	exon	75699188	75699270	1000	+	.	gene_id "MSTRG.59874"; transcript_id "MSTRG.59874.149"; exon_number "7";
chr14	StringTie	exon	75707018	75707087	1000	+	.	gene_id "MSTRG.59874"; transcript_id "MSTRG.59874.149"; exon_number "8";
chr14	StringTie	exon	75707623	75707707	1000	+	.	gene_id "MSTRG.59874"; transcript_id "MSTRG.59874.149"; exon_number "9";
chr14	StringTie	exon	75717861	75717962	1000	+	.	gene_id "MSTRG.59874"; transcript_id "MSTRG.59874.149"; exon_number "10";
chr14	StringTie	exon	75719735	75719826	1000	+	.	gene_id "MSTRG.59874"; transcript_id "MSTRG.59874.149"; exon_number "11";
chr14	StringTie	exon	75720596	75720703	1000	+	.	gene_id "MSTRG.59874"; transcript_id "MSTRG.59874.149"; exon_number "12";
chr14	StringTie	exon	75732338	75732419	1000	+	.	gene_id "MSTRG.59874"; transcript_id "MSTRG.59874.149"; exon_number "13";
chr14	StringTie	exon	75733989	75734050	1000	+	.	gene_id "MSTRG.59874"; transcript_id "MSTRG.59874.149"; exon_number "14";
chr14	StringTie	exon	75735195	75735289	1000	+	.	gene_id "MSTRG.59874"; transcript_id "MSTRG.59874.149"; exon_number "15";
chr14	StringTie	exon	75737566	75737607	1000	+	.	gene_id "MSTRG.59874"; transcript_id "MSTRG.59874.149"; exon_number "16";
chr14	StringTie	exon	75745095	75745208	1000	+	.	gene_id "MSTRG.59874"; transcript_id "MSTRG.59874.149"; exon_number "17";
chr14	StringTie	exon	75745490	75745581	1000	+	.	gene_id "MSTRG.59874"; transcript_id "MSTRG.59874.149"; exon_number "18";
chr14	StringTie	exon	75752893	75752955	1000	+	.	gene_id "MSTRG.59874"; transcript_id "MSTRG.59874.149"; exon_number "19";
chr14	StringTie	exon	75757831	75757869	1000	+	.	gene_id "MSTRG.59874"; transcript_id "MSTRG.59874.149"; exon_number "20";
chr14	StringTie	exon	75764615	75764772	1000	+	.	gene_id "MSTRG.59874"; transcript_id "MSTRG.59874.149"; exon_number "21";
chr14	StringTie	exon	75766224	75766368	1000	+	.	gene_id "MSTRG.59874"; transcript_id "MSTRG.59874.149"; exon_number "22";
chr14	StringTie	exon	75771734	75771854	1000	+	.	gene_id "MSTRG.59874"; transcript_id "MSTRG.59874.149"; exon_number "23";
chr14	StringTie	exon	75775484	75775630	1000	+	.	gene_id "MSTRG.59874"; transcript_id "MSTRG.59874.149"; exon_number "24";
chr14	StringTie	exon	75776747	75776850	1000	+	.	gene_id "MSTRG.59874"; transcript_id "MSTRG.59874.149"; exon_number "25";
chr14	StringTie	exon	75779575	75779702	1000	+	.	gene_id "MSTRG.59874"; transcript_id "MSTRG.59874.149"; exon_number "26";
chr14	StringTie	exon	75782487	75782573	1000	+	.	gene_id "MSTRG.59874"; transcript_id "MSTRG.59874.149"; exon_number "27";
chr14	StringTie	exon	75783147	75783530	1000	+	.	gene_id "MSTRG.59874"; transcript_id "MSTRG.59874.149"; exon_number "28";
chr14	StringTie	exon	75792913	75793100	1000	+	.	gene_id "MSTRG.59874"; transcript_id "MSTRG.59874.149"; exon_number "29";
chr14	StringTie	exon	75803142	75803253	1000	+	.	gene_id "MSTRG.59874"; transcript_id "MSTRG.59874.149"; exon_number "30";
chr14	StringTie	exon	75820007	75820161	1000	+	.	gene_id "MSTRG.59874"; transcript_id "MSTRG.59874.149"; exon_number "31";
chr14	StringTie	exon	75820573	75821040	1000	+	.	gene_id "MSTRG.59874"; transcript_id "MSTRG.59874.149"; exon_number "32";
chr14	StringTie	transcript	75661169	75822312	1000	+	.	gene_id "MSTRG.59874"; transcript_id "MSTRG.59874.150";
chr14	StringTie	exon	75661169	75661387	1000	+	.	gene_id "MSTRG.59874"; transcript_id "MSTRG.59874.150"; exon_number "1";
chr14	StringTie	exon	75663055	75663223	1000	+	.	gene_id "MSTRG.59874"; transcript_id "MSTRG.59874.150"; exon_number "2";
chr14	StringTie	exon	75669416	75669522	1000	+	.	gene_id "MSTRG.59874"; transcript_id "MSTRG.59874.150"; exon_number "3";
chr14	StringTie	exon	75681545	75681627	1000	+	.	gene_id "MSTRG.59874"; transcript_id "MSTRG.59874.150"; exon_number "4";
chr14	StringTie	exon	75683550	75683656	1000	+	.	gene_id "MSTRG.59874"; transcript_id "MSTRG.59874.150"; exon_number "5";
chr14	StringTie	exon	75690192	75690322	1000	+	.	gene_id "MSTRG.59874"; transcript_id "MSTRG.59874.150"; exon_number "6";
chr14	StringTie	exon	75699188	75699270	1000	+	.	gene_id "MSTRG.59874"; transcript_id "MSTRG.59874.150"; exon_number "7";
chr14	StringTie	exon	75707018	75707087	1000	+	.	gene_id "MSTRG.59874"; transcript_id "MSTRG.59874.150"; exon_number "8";
chr14	StringTie	exon	75707623	75707707	1000	+	.	gene_id "MSTRG.59874"; transcript_id "MSTRG.59874.150"; exon_number "9";
chr14	StringTie	exon	75717861	75717962	1000	+	.	gene_id "MSTRG.59874"; transcript_id "MSTRG.59874.150"; exon_number "10";
chr14	StringTie	exon	75719735	75719826	1000	+	.	gene_id "MSTRG.59874"; transcript_id "MSTRG.59874.150"; exon_number "11";
chr14	StringTie	exon	75720596	75720703	1000	+	.	gene_id "MSTRG.59874"; transcript_id "MSTRG.59874.150"; exon_number "12";
chr14	StringTie	exon	75732338	75732419	1000	+	.	gene_id "MSTRG.59874"; transcript_id "MSTRG.59874.150"; exon_number "13";
chr14	StringTie	exon	75733989	75734050	1000	+	.	gene_id "MSTRG.59874"; transcript_id "MSTRG.59874.150"; exon_number "14";
chr14	StringTie	exon	75735195	75735289	1000	+	.	gene_id "MSTRG.59874"; transcript_id "MSTRG.59874.150"; exon_number "15";
chr14	StringTie	exon	75745095	75745208	1000	+	.	gene_id "MSTRG.59874"; transcript_id "MSTRG.59874.150"; exon_number "16";
chr14	StringTie	exon	75745490	75745581	1000	+	.	gene_id "MSTRG.59874"; transcript_id "MSTRG.59874.150"; exon_number "17";
chr14	StringTie	exon	75752893	75752955	1000	+	.	gene_id "MSTRG.59874"; transcript_id "MSTRG.59874.150"; exon_number "18";
chr14	StringTie	exon	75764615	75764772	1000	+	.	gene_id "MSTRG.59874"; transcript_id "MSTRG.59874.150"; exon_number "19";
chr14	StringTie	exon	75766062	75766368	1000	+	.	gene_id "MSTRG.59874"; transcript_id "MSTRG.59874.150"; exon_number "20";
chr14	StringTie	exon	75771734	75771854	1000	+	.	gene_id "MSTRG.59874"; transcript_id "MSTRG.59874.150"; exon_number "21";
chr14	StringTie	exon	75775484	75775630	1000	+	.	gene_id "MSTRG.59874"; transcript_id "MSTRG.59874.150"; exon_number "22";
chr14	StringTie	exon	75776747	75776850	1000	+	.	gene_id "MSTRG.59874"; transcript_id "MSTRG.59874.150"; exon_number "23";
chr14	StringTie	exon	75779575	75779702	1000	+	.	gene_id "MSTRG.59874"; transcript_id "MSTRG.59874.150"; exon_number "24";
chr14	StringTie	exon	75782487	75782573	1000	+	.	gene_id "MSTRG.59874"; transcript_id "MSTRG.59874.150"; exon_number "25";
chr14	StringTie	exon	75783147	75783530	1000	+	.	gene_id "MSTRG.59874"; transcript_id "MSTRG.59874.150"; exon_number "26";
chr14	StringTie	exon	75792916	75793100	1000	+	.	gene_id "MSTRG.59874"; transcript_id "MSTRG.59874.150"; exon_number "27";
chr14	StringTie	exon	75803142	75803253	1000	+	.	gene_id "MSTRG.59874"; transcript_id "MSTRG.59874.150"; exon_number "28";
chr14	StringTie	exon	75820007	75820161	1000	+	.	gene_id "MSTRG.59874"; transcript_id "MSTRG.59874.150"; exon_number "29";
chr14	StringTie	exon	75821978	75822312	1000	+	.	gene_id "MSTRG.59874"; transcript_id "MSTRG.59874.150"; exon_number "30";
chr14	StringTie	transcript	75661169	75821040	1000	+	.	gene_id "MSTRG.59874"; transcript_id "MSTRG.59874.151";
chr14	StringTie	exon	75661169	75661387	1000	+	.	gene_id "MSTRG.59874"; transcript_id "MSTRG.59874.151"; exon_number "1";
chr14	StringTie	exon	75663055	75663223	1000	+	.	gene_id "MSTRG.59874"; transcript_id "MSTRG.59874.151"; exon_number "2";
chr14	StringTie	exon	75669416	75669522	1000	+	.	gene_id "MSTRG.59874"; transcript_id "MSTRG.59874.151"; exon_number "3";
chr14	StringTie	exon	75681545	75681627	1000	+	.	gene_id "MSTRG.59874"; transcript_id "MSTRG.59874.151"; exon_number "4";
chr14	StringTie	exon	75683550	75683656	1000	+	.	gene_id "MSTRG.59874"; transcript_id "MSTRG.59874.151"; exon_number "5";
chr14	StringTie	exon	75690192	75690322	1000	+	.	gene_id "MSTRG.59874"; transcript_id "MSTRG.59874.151"; exon_number "6";
chr14	StringTie	exon	75699188	75699270	1000	+	.	gene_id "MSTRG.59874"; transcript_id "MSTRG.59874.151"; exon_number "7";
chr14	StringTie	exon	75707018	75707087	1000	+	.	gene_id "MSTRG.59874"; transcript_id "MSTRG.59874.151"; exon_number "8";
chr14	StringTie	exon	75707623	75707707	1000	+	.	gene_id "MSTRG.59874"; transcript_id "MSTRG.59874.151"; exon_number "9";
chr14	StringTie	exon	75717861	75717962	1000	+	.	gene_id "MSTRG.59874"; transcript_id "MSTRG.59874.151"; exon_number "10";
chr14	StringTie	exon	75719735	75719826	1000	+	.	gene_id "MSTRG.59874"; transcript_id "MSTRG.59874.151"; exon_number "11";
chr14	StringTie	exon	75720596	75720703	1000	+	.	gene_id "MSTRG.59874"; transcript_id "MSTRG.59874.151"; exon_number "12";
chr14	StringTie	exon	75732338	75732419	1000	+	.	gene_id "MSTRG.59874"; transcript_id "MSTRG.59874.151"; exon_number "13";
chr14	StringTie	exon	75733989	75734050	1000	+	.	gene_id "MSTRG.59874"; transcript_id "MSTRG.59874.151"; exon_number "14";
chr14	StringTie	exon	75735195	75735289	1000	+	.	gene_id "MSTRG.59874"; transcript_id "MSTRG.59874.151"; exon_number "15";
chr14	StringTie	exon	75737566	75737607	1000	+	.	gene_id "MSTRG.59874"; transcript_id "MSTRG.59874.151"; exon_number "16";
chr14	StringTie	exon	75745095	75745208	1000	+	.	gene_id "MSTRG.59874"; transcript_id "MSTRG.59874.151"; exon_number "17";
chr14	StringTie	exon	75745490	75745581	1000	+	.	gene_id "MSTRG.59874"; transcript_id "MSTRG.59874.151"; exon_number "18";
chr14	StringTie	exon	75752893	75752955	1000	+	.	gene_id "MSTRG.59874"; transcript_id "MSTRG.59874.151"; exon_number "19";
chr14	StringTie	exon	75764615	75764772	1000	+	.	gene_id "MSTRG.59874"; transcript_id "MSTRG.59874.151"; exon_number "20";
chr14	StringTie	exon	75766062	75766368	1000	+	.	gene_id "MSTRG.59874"; transcript_id "MSTRG.59874.151"; exon_number "21";
chr14	StringTie	exon	75771734	75771854	1000	+	.	gene_id "MSTRG.59874"; transcript_id "MSTRG.59874.151"; exon_number "22";
chr14	StringTie	exon	75775484	75775630	1000	+	.	gene_id "MSTRG.59874"; transcript_id "MSTRG.59874.151"; exon_number "23";
chr14	StringTie	exon	75776747	75776850	1000	+	.	gene_id "MSTRG.59874"; transcript_id "MSTRG.59874.151"; exon_number "24";
chr14	StringTie	exon	75779575	75779702	1000	+	.	gene_id "MSTRG.59874"; transcript_id "MSTRG.59874.151"; exon_number "25";
chr14	StringTie	exon	75782487	75782573	1000	+	.	gene_id "MSTRG.59874"; transcript_id "MSTRG.59874.151"; exon_number "26";
chr14	StringTie	exon	75783147	75783530	1000	+	.	gene_id "MSTRG.59874"; transcript_id "MSTRG.59874.151"; exon_number "27";
chr14	StringTie	exon	75792916	75793100	1000	+	.	gene_id "MSTRG.59874"; transcript_id "MSTRG.59874.151"; exon_number "28";
chr14	StringTie	exon	75803142	75803253	1000	+	.	gene_id "MSTRG.59874"; transcript_id "MSTRG.59874.151"; exon_number "29";
chr14	StringTie	exon	75820007	75820161	1000	+	.	gene_id "MSTRG.59874"; transcript_id "MSTRG.59874.151"; exon_number "30";
chr14	StringTie	exon	75820573	75821040	1000	+	.	gene_id "MSTRG.59874"; transcript_id "MSTRG.59874.151"; exon_number "31";
chr14	StringTie	transcript	75661170	75820188	1000	+	.	gene_id "MSTRG.59874"; transcript_id "MSTRG.59874.152";
chr14	StringTie	exon	75661170	75661387	1000	+	.	gene_id "MSTRG.59874"; transcript_id "MSTRG.59874.152"; exon_number "1";
chr14	StringTie	exon	75663055	75663223	1000	+	.	gene_id "MSTRG.59874"; transcript_id "MSTRG.59874.152"; exon_number "2";
chr14	StringTie	exon	75669416	75669522	1000	+	.	gene_id "MSTRG.59874"; transcript_id "MSTRG.59874.152"; exon_number "3";
chr14	StringTie	exon	75681545	75681627	1000	+	.	gene_id "MSTRG.59874"; transcript_id "MSTRG.59874.152"; exon_number "4";
chr14	StringTie	exon	75683550	75683656	1000	+	.	gene_id "MSTRG.59874"; transcript_id "MSTRG.59874.152"; exon_number "5";
chr14	StringTie	exon	75690192	75690322	1000	+	.	gene_id "MSTRG.59874"; transcript_id "MSTRG.59874.152"; exon_number "6";
chr14	StringTie	exon	75699188	75699270	1000	+	.	gene_id "MSTRG.59874"; transcript_id "MSTRG.59874.152"; exon_number "7";
chr14	StringTie	exon	75707018	75707087	1000	+	.	gene_id "MSTRG.59874"; transcript_id "MSTRG.59874.152"; exon_number "8";
chr14	StringTie	exon	75707623	75707707	1000	+	.	gene_id "MSTRG.59874"; transcript_id "MSTRG.59874.152"; exon_number "9";
chr14	StringTie	exon	75717861	75717962	1000	+	.	gene_id "MSTRG.59874"; transcript_id "MSTRG.59874.152"; exon_number "10";
chr14	StringTie	exon	75719735	75719826	1000	+	.	gene_id "MSTRG.59874"; transcript_id "MSTRG.59874.152"; exon_number "11";
chr14	StringTie	exon	75720596	75720703	1000	+	.	gene_id "MSTRG.59874"; transcript_id "MSTRG.59874.152"; exon_number "12";
chr14	StringTie	exon	75732338	75732419	1000	+	.	gene_id "MSTRG.59874"; transcript_id "MSTRG.59874.152"; exon_number "13";
chr14	StringTie	exon	75733989	75734050	1000	+	.	gene_id "MSTRG.59874"; transcript_id "MSTRG.59874.152"; exon_number "14";
chr14	StringTie	exon	75735195	75735289	1000	+	.	gene_id "MSTRG.59874"; transcript_id "MSTRG.59874.152"; exon_number "15";
chr14	StringTie	exon	75737566	75737607	1000	+	.	gene_id "MSTRG.59874"; transcript_id "MSTRG.59874.152"; exon_number "16";
chr14	StringTie	exon	75745095	75745208	1000	+	.	gene_id "MSTRG.59874"; transcript_id "MSTRG.59874.152"; exon_number "17";
chr14	StringTie	exon	75745490	75745581	1000	+	.	gene_id "MSTRG.59874"; transcript_id "MSTRG.59874.152"; exon_number "18";
chr14	StringTie	exon	75752893	75752955	1000	+	.	gene_id "MSTRG.59874"; transcript_id "MSTRG.59874.152"; exon_number "19";
chr14	StringTie	exon	75764615	75764772	1000	+	.	gene_id "MSTRG.59874"; transcript_id "MSTRG.59874.152"; exon_number "20";
chr14	StringTie	exon	75766104	75766368	1000	+	.	gene_id "MSTRG.59874"; transcript_id "MSTRG.59874.152"; exon_number "21";
chr14	StringTie	exon	75771734	75771854	1000	+	.	gene_id "MSTRG.59874"; transcript_id "MSTRG.59874.152"; exon_number "22";
chr14	StringTie	exon	75775484	75775630	1000	+	.	gene_id "MSTRG.59874"; transcript_id "MSTRG.59874.152"; exon_number "23";
chr14	StringTie	exon	75776747	75776850	1000	+	.	gene_id "MSTRG.59874"; transcript_id "MSTRG.59874.152"; exon_number "24";
chr14	StringTie	exon	75779575	75779702	1000	+	.	gene_id "MSTRG.59874"; transcript_id "MSTRG.59874.152"; exon_number "25";
chr14	StringTie	exon	75782487	75782573	1000	+	.	gene_id "MSTRG.59874"; transcript_id "MSTRG.59874.152"; exon_number "26";
chr14	StringTie	exon	75783147	75783530	1000	+	.	gene_id "MSTRG.59874"; transcript_id "MSTRG.59874.152"; exon_number "27";
chr14	StringTie	exon	75792913	75793100	1000	+	.	gene_id "MSTRG.59874"; transcript_id "MSTRG.59874.152"; exon_number "28";
chr14	StringTie	exon	75820007	75820188	1000	+	.	gene_id "MSTRG.59874"; transcript_id "MSTRG.59874.152"; exon_number "29";
chr14	StringTie	transcript	75661172	75955109	1000	+	.	gene_id "MSTRG.59874"; transcript_id "MSTRG.59874.153";
chr14	StringTie	exon	75661172	75661387	1000	+	.	gene_id "MSTRG.59874"; transcript_id "MSTRG.59874.153"; exon_number "1";
chr14	StringTie	exon	75663055	75663223	1000	+	.	gene_id "MSTRG.59874"; transcript_id "MSTRG.59874.153"; exon_number "2";
chr14	StringTie	exon	75669416	75669522	1000	+	.	gene_id "MSTRG.59874"; transcript_id "MSTRG.59874.153"; exon_number "3";
chr14	StringTie	exon	75680668	75680767	1000	+	.	gene_id "MSTRG.59874"; transcript_id "MSTRG.59874.153"; exon_number "4";
chr14	StringTie	exon	75681545	75681627	1000	+	.	gene_id "MSTRG.59874"; transcript_id "MSTRG.59874.153"; exon_number "5";
chr14	StringTie	exon	75683550	75683656	1000	+	.	gene_id "MSTRG.59874"; transcript_id "MSTRG.59874.153"; exon_number "6";
chr14	StringTie	exon	75690192	75690322	1000	+	.	gene_id "MSTRG.59874"; transcript_id "MSTRG.59874.153"; exon_number "7";
chr14	StringTie	exon	75699188	75699270	1000	+	.	gene_id "MSTRG.59874"; transcript_id "MSTRG.59874.153"; exon_number "8";
chr14	StringTie	exon	75707018	75707087	1000	+	.	gene_id "MSTRG.59874"; transcript_id "MSTRG.59874.153"; exon_number "9";
chr14	StringTie	exon	75707623	75707707	1000	+	.	gene_id "MSTRG.59874"; transcript_id "MSTRG.59874.153"; exon_number "10";
chr14	StringTie	exon	75717861	75717962	1000	+	.	gene_id "MSTRG.59874"; transcript_id "MSTRG.59874.153"; exon_number "11";
chr14	StringTie	exon	75719735	75719826	1000	+	.	gene_id "MSTRG.59874"; transcript_id "MSTRG.59874.153"; exon_number "12";
chr14	StringTie	exon	75720596	75720703	1000	+	.	gene_id "MSTRG.59874"; transcript_id "MSTRG.59874.153"; exon_number "13";
chr14	StringTie	exon	75732338	75732419	1000	+	.	gene_id "MSTRG.59874"; transcript_id "MSTRG.59874.153"; exon_number "14";
chr14	StringTie	exon	75733989	75734050	1000	+	.	gene_id "MSTRG.59874"; transcript_id "MSTRG.59874.153"; exon_number "15";
chr14	StringTie	exon	75735195	75735289	1000	+	.	gene_id "MSTRG.59874"; transcript_id "MSTRG.59874.153"; exon_number "16";
chr14	StringTie	exon	75745095	75745208	1000	+	.	gene_id "MSTRG.59874"; transcript_id "MSTRG.59874.153"; exon_number "17";
chr14	StringTie	exon	75745490	75745581	1000	+	.	gene_id "MSTRG.59874"; transcript_id "MSTRG.59874.153"; exon_number "18";
chr14	StringTie	exon	75752893	75752955	1000	+	.	gene_id "MSTRG.59874"; transcript_id "MSTRG.59874.153"; exon_number "19";
chr14	StringTie	exon	75764615	75764772	1000	+	.	gene_id "MSTRG.59874"; transcript_id "MSTRG.59874.153"; exon_number "20";
chr14	StringTie	exon	75766062	75766368	1000	+	.	gene_id "MSTRG.59874"; transcript_id "MSTRG.59874.153"; exon_number "21";
chr14	StringTie	exon	75771734	75771854	1000	+	.	gene_id "MSTRG.59874"; transcript_id "MSTRG.59874.153"; exon_number "22";
chr14	StringTie	exon	75775484	75775630	1000	+	.	gene_id "MSTRG.59874"; transcript_id "MSTRG.59874.153"; exon_number "23";
chr14	StringTie	exon	75776747	75776850	1000	+	.	gene_id "MSTRG.59874"; transcript_id "MSTRG.59874.153"; exon_number "24";
chr14	StringTie	exon	75779575	75779702	1000	+	.	gene_id "MSTRG.59874"; transcript_id "MSTRG.59874.153"; exon_number "25";
chr14	StringTie	exon	75782487	75782573	1000	+	.	gene_id "MSTRG.59874"; transcript_id "MSTRG.59874.153"; exon_number "26";
chr14	StringTie	exon	75783147	75783530	1000	+	.	gene_id "MSTRG.59874"; transcript_id "MSTRG.59874.153"; exon_number "27";
chr14	StringTie	exon	75792916	75793100	1000	+	.	gene_id "MSTRG.59874"; transcript_id "MSTRG.59874.153"; exon_number "28";
chr14	StringTie	exon	75820007	75820161	1000	+	.	gene_id "MSTRG.59874"; transcript_id "MSTRG.59874.153"; exon_number "29";
chr14	StringTie	exon	75863667	75863862	1000	+	.	gene_id "MSTRG.59874"; transcript_id "MSTRG.59874.153"; exon_number "30";
chr14	StringTie	exon	75882685	75882902	1000	+	.	gene_id "MSTRG.59874"; transcript_id "MSTRG.59874.153"; exon_number "31";
chr14	StringTie	exon	75902142	75902224	1000	+	.	gene_id "MSTRG.59874"; transcript_id "MSTRG.59874.153"; exon_number "32";
chr14	StringTie	exon	75954424	75955109	1000	+	.	gene_id "MSTRG.59874"; transcript_id "MSTRG.59874.153"; exon_number "33";
chr14	StringTie	transcript	75661176	75822093	1000	+	.	gene_id "MSTRG.59874"; transcript_id "MSTRG.59874.154";
chr14	StringTie	exon	75661176	75661387	1000	+	.	gene_id "MSTRG.59874"; transcript_id "MSTRG.59874.154"; exon_number "1";
chr14	StringTie	exon	75663055	75663223	1000	+	.	gene_id "MSTRG.59874"; transcript_id "MSTRG.59874.154"; exon_number "2";
chr14	StringTie	exon	75669416	75669522	1000	+	.	gene_id "MSTRG.59874"; transcript_id "MSTRG.59874.154"; exon_number "3";
chr14	StringTie	exon	75681545	75681627	1000	+	.	gene_id "MSTRG.59874"; transcript_id "MSTRG.59874.154"; exon_number "4";
chr14	StringTie	exon	75683550	75683656	1000	+	.	gene_id "MSTRG.59874"; transcript_id "MSTRG.59874.154"; exon_number "5";
chr14	StringTie	exon	75690192	75690322	1000	+	.	gene_id "MSTRG.59874"; transcript_id "MSTRG.59874.154"; exon_number "6";
chr14	StringTie	exon	75699188	75699270	1000	+	.	gene_id "MSTRG.59874"; transcript_id "MSTRG.59874.154"; exon_number "7";
chr14	StringTie	exon	75707018	75707087	1000	+	.	gene_id "MSTRG.59874"; transcript_id "MSTRG.59874.154"; exon_number "8";
chr14	StringTie	exon	75707623	75707707	1000	+	.	gene_id "MSTRG.59874"; transcript_id "MSTRG.59874.154"; exon_number "9";
chr14	StringTie	exon	75717861	75717962	1000	+	.	gene_id "MSTRG.59874"; transcript_id "MSTRG.59874.154"; exon_number "10";
chr14	StringTie	exon	75719735	75719826	1000	+	.	gene_id "MSTRG.59874"; transcript_id "MSTRG.59874.154"; exon_number "11";
chr14	StringTie	exon	75720596	75720703	1000	+	.	gene_id "MSTRG.59874"; transcript_id "MSTRG.59874.154"; exon_number "12";
chr14	StringTie	exon	75732338	75732419	1000	+	.	gene_id "MSTRG.59874"; transcript_id "MSTRG.59874.154"; exon_number "13";
chr14	StringTie	exon	75733989	75734050	1000	+	.	gene_id "MSTRG.59874"; transcript_id "MSTRG.59874.154"; exon_number "14";
chr14	StringTie	exon	75735195	75735289	1000	+	.	gene_id "MSTRG.59874"; transcript_id "MSTRG.59874.154"; exon_number "15";
chr14	StringTie	exon	75745095	75745208	1000	+	.	gene_id "MSTRG.59874"; transcript_id "MSTRG.59874.154"; exon_number "16";
chr14	StringTie	exon	75745490	75745581	1000	+	.	gene_id "MSTRG.59874"; transcript_id "MSTRG.59874.154"; exon_number "17";
chr14	StringTie	exon	75752893	75752955	1000	+	.	gene_id "MSTRG.59874"; transcript_id "MSTRG.59874.154"; exon_number "18";
chr14	StringTie	exon	75764615	75764772	1000	+	.	gene_id "MSTRG.59874"; transcript_id "MSTRG.59874.154"; exon_number "19";
chr14	StringTie	exon	75766062	75766368	1000	+	.	gene_id "MSTRG.59874"; transcript_id "MSTRG.59874.154"; exon_number "20";
chr14	StringTie	exon	75771734	75771854	1000	+	.	gene_id "MSTRG.59874"; transcript_id "MSTRG.59874.154"; exon_number "21";
chr14	StringTie	exon	75775484	75775630	1000	+	.	gene_id "MSTRG.59874"; transcript_id "MSTRG.59874.154"; exon_number "22";
chr14	StringTie	exon	75776747	75776850	1000	+	.	gene_id "MSTRG.59874"; transcript_id "MSTRG.59874.154"; exon_number "23";
chr14	StringTie	exon	75779575	75779702	1000	+	.	gene_id "MSTRG.59874"; transcript_id "MSTRG.59874.154"; exon_number "24";
chr14	StringTie	exon	75782487	75782573	1000	+	.	gene_id "MSTRG.59874"; transcript_id "MSTRG.59874.154"; exon_number "25";
chr14	StringTie	exon	75783147	75783530	1000	+	.	gene_id "MSTRG.59874"; transcript_id "MSTRG.59874.154"; exon_number "26";
chr14	StringTie	exon	75792913	75793100	1000	+	.	gene_id "MSTRG.59874"; transcript_id "MSTRG.59874.154"; exon_number "27";
chr14	StringTie	exon	75812670	75812811	1000	+	.	gene_id "MSTRG.59874"; transcript_id "MSTRG.59874.154"; exon_number "28";
chr14	StringTie	exon	75820007	75820161	1000	+	.	gene_id "MSTRG.59874"; transcript_id "MSTRG.59874.154"; exon_number "29";
chr14	StringTie	exon	75821978	75822093	1000	+	.	gene_id "MSTRG.59874"; transcript_id "MSTRG.59874.154"; exon_number "30";
chr14	StringTie	transcript	75661177	75820686	1000	+	.	gene_id "MSTRG.59874"; transcript_id "MSTRG.59874.155";
chr14	StringTie	exon	75661177	75661637	1000	+	.	gene_id "MSTRG.59874"; transcript_id "MSTRG.59874.155"; exon_number "1";
chr14	StringTie	exon	75663055	75663223	1000	+	.	gene_id "MSTRG.59874"; transcript_id "MSTRG.59874.155"; exon_number "2";
chr14	StringTie	exon	75669416	75669522	1000	+	.	gene_id "MSTRG.59874"; transcript_id "MSTRG.59874.155"; exon_number "3";
chr14	StringTie	exon	75680668	75680767	1000	+	.	gene_id "MSTRG.59874"; transcript_id "MSTRG.59874.155"; exon_number "4";
chr14	StringTie	exon	75681545	75681627	1000	+	.	gene_id "MSTRG.59874"; transcript_id "MSTRG.59874.155"; exon_number "5";
chr14	StringTie	exon	75683550	75683656	1000	+	.	gene_id "MSTRG.59874"; transcript_id "MSTRG.59874.155"; exon_number "6";
chr14	StringTie	exon	75690192	75690322	1000	+	.	gene_id "MSTRG.59874"; transcript_id "MSTRG.59874.155"; exon_number "7";
chr14	StringTie	exon	75699188	75699270	1000	+	.	gene_id "MSTRG.59874"; transcript_id "MSTRG.59874.155"; exon_number "8";
chr14	StringTie	exon	75707018	75707087	1000	+	.	gene_id "MSTRG.59874"; transcript_id "MSTRG.59874.155"; exon_number "9";
chr14	StringTie	exon	75707623	75707707	1000	+	.	gene_id "MSTRG.59874"; transcript_id "MSTRG.59874.155"; exon_number "10";
chr14	StringTie	exon	75717861	75717962	1000	+	.	gene_id "MSTRG.59874"; transcript_id "MSTRG.59874.155"; exon_number "11";
chr14	StringTie	exon	75719735	75719826	1000	+	.	gene_id "MSTRG.59874"; transcript_id "MSTRG.59874.155"; exon_number "12";
chr14	StringTie	exon	75720596	75720703	1000	+	.	gene_id "MSTRG.59874"; transcript_id "MSTRG.59874.155"; exon_number "13";
chr14	StringTie	exon	75732338	75732419	1000	+	.	gene_id "MSTRG.59874"; transcript_id "MSTRG.59874.155"; exon_number "14";
chr14	StringTie	exon	75733989	75734050	1000	+	.	gene_id "MSTRG.59874"; transcript_id "MSTRG.59874.155"; exon_number "15";
chr14	StringTie	exon	75735195	75735289	1000	+	.	gene_id "MSTRG.59874"; transcript_id "MSTRG.59874.155"; exon_number "16";
chr14	StringTie	exon	75737566	75737607	1000	+	.	gene_id "MSTRG.59874"; transcript_id "MSTRG.59874.155"; exon_number "17";
chr14	StringTie	exon	75745095	75745208	1000	+	.	gene_id "MSTRG.59874"; transcript_id "MSTRG.59874.155"; exon_number "18";
chr14	StringTie	exon	75745490	75745581	1000	+	.	gene_id "MSTRG.59874"; transcript_id "MSTRG.59874.155"; exon_number "19";
chr14	StringTie	exon	75752893	75752955	1000	+	.	gene_id "MSTRG.59874"; transcript_id "MSTRG.59874.155"; exon_number "20";
chr14	StringTie	exon	75757831	75757869	1000	+	.	gene_id "MSTRG.59874"; transcript_id "MSTRG.59874.155"; exon_number "21";
chr14	StringTie	exon	75764615	75764772	1000	+	.	gene_id "MSTRG.59874"; transcript_id "MSTRG.59874.155"; exon_number "22";
chr14	StringTie	exon	75766062	75766368	1000	+	.	gene_id "MSTRG.59874"; transcript_id "MSTRG.59874.155"; exon_number "23";
chr14	StringTie	exon	75771734	75771854	1000	+	.	gene_id "MSTRG.59874"; transcript_id "MSTRG.59874.155"; exon_number "24";
chr14	StringTie	exon	75775484	75775630	1000	+	.	gene_id "MSTRG.59874"; transcript_id "MSTRG.59874.155"; exon_number "25";
chr14	StringTie	exon	75776747	75776850	1000	+	.	gene_id "MSTRG.59874"; transcript_id "MSTRG.59874.155"; exon_number "26";
chr14	StringTie	exon	75779575	75779702	1000	+	.	gene_id "MSTRG.59874"; transcript_id "MSTRG.59874.155"; exon_number "27";
chr14	StringTie	exon	75782487	75782573	1000	+	.	gene_id "MSTRG.59874"; transcript_id "MSTRG.59874.155"; exon_number "28";
chr14	StringTie	exon	75783147	75783530	1000	+	.	gene_id "MSTRG.59874"; transcript_id "MSTRG.59874.155"; exon_number "29";
chr14	StringTie	exon	75792913	75793100	1000	+	.	gene_id "MSTRG.59874"; transcript_id "MSTRG.59874.155"; exon_number "30";
chr14	StringTie	exon	75803142	75803253	1000	+	.	gene_id "MSTRG.59874"; transcript_id "MSTRG.59874.155"; exon_number "31";
chr14	StringTie	exon	75820007	75820161	1000	+	.	gene_id "MSTRG.59874"; transcript_id "MSTRG.59874.155"; exon_number "32";
chr14	StringTie	exon	75820603	75820686	1000	+	.	gene_id "MSTRG.59874"; transcript_id "MSTRG.59874.155"; exon_number "33";
chr14	StringTie	transcript	75661177	75839662	1000	+	.	gene_id "MSTRG.59874"; transcript_id "MSTRG.59874.156";
chr14	StringTie	exon	75661177	75661637	1000	+	.	gene_id "MSTRG.59874"; transcript_id "MSTRG.59874.156"; exon_number "1";
chr14	StringTie	exon	75663055	75663223	1000	+	.	gene_id "MSTRG.59874"; transcript_id "MSTRG.59874.156"; exon_number "2";
chr14	StringTie	exon	75669416	75669522	1000	+	.	gene_id "MSTRG.59874"; transcript_id "MSTRG.59874.156"; exon_number "3";
chr14	StringTie	exon	75681545	75681627	1000	+	.	gene_id "MSTRG.59874"; transcript_id "MSTRG.59874.156"; exon_number "4";
chr14	StringTie	exon	75683550	75683656	1000	+	.	gene_id "MSTRG.59874"; transcript_id "MSTRG.59874.156"; exon_number "5";
chr14	StringTie	exon	75690192	75690322	1000	+	.	gene_id "MSTRG.59874"; transcript_id "MSTRG.59874.156"; exon_number "6";
chr14	StringTie	exon	75699188	75699270	1000	+	.	gene_id "MSTRG.59874"; transcript_id "MSTRG.59874.156"; exon_number "7";
chr14	StringTie	exon	75707018	75707087	1000	+	.	gene_id "MSTRG.59874"; transcript_id "MSTRG.59874.156"; exon_number "8";
chr14	StringTie	exon	75707623	75707707	1000	+	.	gene_id "MSTRG.59874"; transcript_id "MSTRG.59874.156"; exon_number "9";
chr14	StringTie	exon	75717861	75717962	1000	+	.	gene_id "MSTRG.59874"; transcript_id "MSTRG.59874.156"; exon_number "10";
chr14	StringTie	exon	75719735	75719826	1000	+	.	gene_id "MSTRG.59874"; transcript_id "MSTRG.59874.156"; exon_number "11";
chr14	StringTie	exon	75720596	75720703	1000	+	.	gene_id "MSTRG.59874"; transcript_id "MSTRG.59874.156"; exon_number "12";
chr14	StringTie	exon	75732338	75732419	1000	+	.	gene_id "MSTRG.59874"; transcript_id "MSTRG.59874.156"; exon_number "13";
chr14	StringTie	exon	75733989	75734050	1000	+	.	gene_id "MSTRG.59874"; transcript_id "MSTRG.59874.156"; exon_number "14";
chr14	StringTie	exon	75735195	75735289	1000	+	.	gene_id "MSTRG.59874"; transcript_id "MSTRG.59874.156"; exon_number "15";
chr14	StringTie	exon	75737566	75737607	1000	+	.	gene_id "MSTRG.59874"; transcript_id "MSTRG.59874.156"; exon_number "16";
chr14	StringTie	exon	75745095	75745208	1000	+	.	gene_id "MSTRG.59874"; transcript_id "MSTRG.59874.156"; exon_number "17";
chr14	StringTie	exon	75745490	75745581	1000	+	.	gene_id "MSTRG.59874"; transcript_id "MSTRG.59874.156"; exon_number "18";
chr14	StringTie	exon	75752893	75752955	1000	+	.	gene_id "MSTRG.59874"; transcript_id "MSTRG.59874.156"; exon_number "19";
chr14	StringTie	exon	75764615	75764772	1000	+	.	gene_id "MSTRG.59874"; transcript_id "MSTRG.59874.156"; exon_number "20";
chr14	StringTie	exon	75766062	75766368	1000	+	.	gene_id "MSTRG.59874"; transcript_id "MSTRG.59874.156"; exon_number "21";
chr14	StringTie	exon	75771734	75771854	1000	+	.	gene_id "MSTRG.59874"; transcript_id "MSTRG.59874.156"; exon_number "22";
chr14	StringTie	exon	75775484	75775630	1000	+	.	gene_id "MSTRG.59874"; transcript_id "MSTRG.59874.156"; exon_number "23";
chr14	StringTie	exon	75776747	75776850	1000	+	.	gene_id "MSTRG.59874"; transcript_id "MSTRG.59874.156"; exon_number "24";
chr14	StringTie	exon	75779575	75779702	1000	+	.	gene_id "MSTRG.59874"; transcript_id "MSTRG.59874.156"; exon_number "25";
chr14	StringTie	exon	75782487	75782573	1000	+	.	gene_id "MSTRG.59874"; transcript_id "MSTRG.59874.156"; exon_number "26";
chr14	StringTie	exon	75783147	75783530	1000	+	.	gene_id "MSTRG.59874"; transcript_id "MSTRG.59874.156"; exon_number "27";
chr14	StringTie	exon	75792916	75793100	1000	+	.	gene_id "MSTRG.59874"; transcript_id "MSTRG.59874.156"; exon_number "28";
chr14	StringTie	exon	75803142	75803253	1000	+	.	gene_id "MSTRG.59874"; transcript_id "MSTRG.59874.156"; exon_number "29";
chr14	StringTie	exon	75820007	75820161	1000	+	.	gene_id "MSTRG.59874"; transcript_id "MSTRG.59874.156"; exon_number "30";
chr14	StringTie	exon	75839548	75839662	1000	+	.	gene_id "MSTRG.59874"; transcript_id "MSTRG.59874.156"; exon_number "31";
chr14	StringTie	transcript	75661178	75820768	1000	+	.	gene_id "MSTRG.59874"; transcript_id "MSTRG.59874.157";
chr14	StringTie	exon	75661178	75661637	1000	+	.	gene_id "MSTRG.59874"; transcript_id "MSTRG.59874.157"; exon_number "1";
chr14	StringTie	exon	75663055	75663223	1000	+	.	gene_id "MSTRG.59874"; transcript_id "MSTRG.59874.157"; exon_number "2";
chr14	StringTie	exon	75669416	75669522	1000	+	.	gene_id "MSTRG.59874"; transcript_id "MSTRG.59874.157"; exon_number "3";
chr14	StringTie	exon	75681545	75681627	1000	+	.	gene_id "MSTRG.59874"; transcript_id "MSTRG.59874.157"; exon_number "4";
chr14	StringTie	exon	75683550	75683656	1000	+	.	gene_id "MSTRG.59874"; transcript_id "MSTRG.59874.157"; exon_number "5";
chr14	StringTie	exon	75690192	75690322	1000	+	.	gene_id "MSTRG.59874"; transcript_id "MSTRG.59874.157"; exon_number "6";
chr14	StringTie	exon	75699188	75699270	1000	+	.	gene_id "MSTRG.59874"; transcript_id "MSTRG.59874.157"; exon_number "7";
chr14	StringTie	exon	75707018	75707087	1000	+	.	gene_id "MSTRG.59874"; transcript_id "MSTRG.59874.157"; exon_number "8";
chr14	StringTie	exon	75707623	75707707	1000	+	.	gene_id "MSTRG.59874"; transcript_id "MSTRG.59874.157"; exon_number "9";
chr14	StringTie	exon	75717861	75717962	1000	+	.	gene_id "MSTRG.59874"; transcript_id "MSTRG.59874.157"; exon_number "10";
chr14	StringTie	exon	75719735	75719826	1000	+	.	gene_id "MSTRG.59874"; transcript_id "MSTRG.59874.157"; exon_number "11";
chr14	StringTie	exon	75720596	75720703	1000	+	.	gene_id "MSTRG.59874"; transcript_id "MSTRG.59874.157"; exon_number "12";
chr14	StringTie	exon	75732338	75732419	1000	+	.	gene_id "MSTRG.59874"; transcript_id "MSTRG.59874.157"; exon_number "13";
chr14	StringTie	exon	75733989	75734050	1000	+	.	gene_id "MSTRG.59874"; transcript_id "MSTRG.59874.157"; exon_number "14";
chr14	StringTie	exon	75735195	75735289	1000	+	.	gene_id "MSTRG.59874"; transcript_id "MSTRG.59874.157"; exon_number "15";
chr14	StringTie	exon	75745095	75745208	1000	+	.	gene_id "MSTRG.59874"; transcript_id "MSTRG.59874.157"; exon_number "16";
chr14	StringTie	exon	75745490	75745581	1000	+	.	gene_id "MSTRG.59874"; transcript_id "MSTRG.59874.157"; exon_number "17";
chr14	StringTie	exon	75752893	75752955	1000	+	.	gene_id "MSTRG.59874"; transcript_id "MSTRG.59874.157"; exon_number "18";
chr14	StringTie	exon	75764615	75764772	1000	+	.	gene_id "MSTRG.59874"; transcript_id "MSTRG.59874.157"; exon_number "19";
chr14	StringTie	exon	75766062	75766368	1000	+	.	gene_id "MSTRG.59874"; transcript_id "MSTRG.59874.157"; exon_number "20";
chr14	StringTie	exon	75771734	75771854	1000	+	.	gene_id "MSTRG.59874"; transcript_id "MSTRG.59874.157"; exon_number "21";
chr14	StringTie	exon	75775484	75775630	1000	+	.	gene_id "MSTRG.59874"; transcript_id "MSTRG.59874.157"; exon_number "22";
chr14	StringTie	exon	75776747	75776850	1000	+	.	gene_id "MSTRG.59874"; transcript_id "MSTRG.59874.157"; exon_number "23";
chr14	StringTie	exon	75779575	75779702	1000	+	.	gene_id "MSTRG.59874"; transcript_id "MSTRG.59874.157"; exon_number "24";
chr14	StringTie	exon	75782487	75782573	1000	+	.	gene_id "MSTRG.59874"; transcript_id "MSTRG.59874.157"; exon_number "25";
chr14	StringTie	exon	75783147	75783530	1000	+	.	gene_id "MSTRG.59874"; transcript_id "MSTRG.59874.157"; exon_number "26";
chr14	StringTie	exon	75792913	75793100	1000	+	.	gene_id "MSTRG.59874"; transcript_id "MSTRG.59874.157"; exon_number "27";
chr14	StringTie	exon	75820007	75820161	1000	+	.	gene_id "MSTRG.59874"; transcript_id "MSTRG.59874.157"; exon_number "28";
chr14	StringTie	exon	75820603	75820768	1000	+	.	gene_id "MSTRG.59874"; transcript_id "MSTRG.59874.157"; exon_number "29";
chr14	StringTie	transcript	75661178	75820657	1000	+	.	gene_id "MSTRG.59874"; transcript_id "MSTRG.59874.158";
chr14	StringTie	exon	75661178	75661387	1000	+	.	gene_id "MSTRG.59874"; transcript_id "MSTRG.59874.158"; exon_number "1";
chr14	StringTie	exon	75663055	75663223	1000	+	.	gene_id "MSTRG.59874"; transcript_id "MSTRG.59874.158"; exon_number "2";
chr14	StringTie	exon	75669416	75669522	1000	+	.	gene_id "MSTRG.59874"; transcript_id "MSTRG.59874.158"; exon_number "3";
chr14	StringTie	exon	75681545	75681627	1000	+	.	gene_id "MSTRG.59874"; transcript_id "MSTRG.59874.158"; exon_number "4";
chr14	StringTie	exon	75683550	75683656	1000	+	.	gene_id "MSTRG.59874"; transcript_id "MSTRG.59874.158"; exon_number "5";
chr14	StringTie	exon	75690192	75690322	1000	+	.	gene_id "MSTRG.59874"; transcript_id "MSTRG.59874.158"; exon_number "6";
chr14	StringTie	exon	75699188	75699270	1000	+	.	gene_id "MSTRG.59874"; transcript_id "MSTRG.59874.158"; exon_number "7";
chr14	StringTie	exon	75707018	75707087	1000	+	.	gene_id "MSTRG.59874"; transcript_id "MSTRG.59874.158"; exon_number "8";
chr14	StringTie	exon	75707623	75707707	1000	+	.	gene_id "MSTRG.59874"; transcript_id "MSTRG.59874.158"; exon_number "9";
chr14	StringTie	exon	75717861	75717962	1000	+	.	gene_id "MSTRG.59874"; transcript_id "MSTRG.59874.158"; exon_number "10";
chr14	StringTie	exon	75719735	75719826	1000	+	.	gene_id "MSTRG.59874"; transcript_id "MSTRG.59874.158"; exon_number "11";
chr14	StringTie	exon	75720596	75720703	1000	+	.	gene_id "MSTRG.59874"; transcript_id "MSTRG.59874.158"; exon_number "12";
chr14	StringTie	exon	75732338	75732419	1000	+	.	gene_id "MSTRG.59874"; transcript_id "MSTRG.59874.158"; exon_number "13";
chr14	StringTie	exon	75733989	75734050	1000	+	.	gene_id "MSTRG.59874"; transcript_id "MSTRG.59874.158"; exon_number "14";
chr14	StringTie	exon	75735195	75735289	1000	+	.	gene_id "MSTRG.59874"; transcript_id "MSTRG.59874.158"; exon_number "15";
chr14	StringTie	exon	75737566	75737607	1000	+	.	gene_id "MSTRG.59874"; transcript_id "MSTRG.59874.158"; exon_number "16";
chr14	StringTie	exon	75745095	75745208	1000	+	.	gene_id "MSTRG.59874"; transcript_id "MSTRG.59874.158"; exon_number "17";
chr14	StringTie	exon	75745490	75745581	1000	+	.	gene_id "MSTRG.59874"; transcript_id "MSTRG.59874.158"; exon_number "18";
chr14	StringTie	exon	75752893	75752955	1000	+	.	gene_id "MSTRG.59874"; transcript_id "MSTRG.59874.158"; exon_number "19";
chr14	StringTie	exon	75757831	75757869	1000	+	.	gene_id "MSTRG.59874"; transcript_id "MSTRG.59874.158"; exon_number "20";
chr14	StringTie	exon	75764615	75764772	1000	+	.	gene_id "MSTRG.59874"; transcript_id "MSTRG.59874.158"; exon_number "21";
chr14	StringTie	exon	75766062	75766368	1000	+	.	gene_id "MSTRG.59874"; transcript_id "MSTRG.59874.158"; exon_number "22";
chr14	StringTie	exon	75771734	75771854	1000	+	.	gene_id "MSTRG.59874"; transcript_id "MSTRG.59874.158"; exon_number "23";
chr14	StringTie	exon	75775484	75775630	1000	+	.	gene_id "MSTRG.59874"; transcript_id "MSTRG.59874.158"; exon_number "24";
chr14	StringTie	exon	75776747	75776850	1000	+	.	gene_id "MSTRG.59874"; transcript_id "MSTRG.59874.158"; exon_number "25";
chr14	StringTie	exon	75779575	75779702	1000	+	.	gene_id "MSTRG.59874"; transcript_id "MSTRG.59874.158"; exon_number "26";
chr14	StringTie	exon	75782487	75782573	1000	+	.	gene_id "MSTRG.59874"; transcript_id "MSTRG.59874.158"; exon_number "27";
chr14	StringTie	exon	75783147	75783530	1000	+	.	gene_id "MSTRG.59874"; transcript_id "MSTRG.59874.158"; exon_number "28";
chr14	StringTie	exon	75792913	75793100	1000	+	.	gene_id "MSTRG.59874"; transcript_id "MSTRG.59874.158"; exon_number "29";
chr14	StringTie	exon	75820007	75820161	1000	+	.	gene_id "MSTRG.59874"; transcript_id "MSTRG.59874.158"; exon_number "30";
chr14	StringTie	exon	75820603	75820657	1000	+	.	gene_id "MSTRG.59874"; transcript_id "MSTRG.59874.158"; exon_number "31";
chr14	StringTie	transcript	75661178	75793315	1000	+	.	gene_id "MSTRG.59874"; transcript_id "MSTRG.59874.159";
chr14	StringTie	exon	75661178	75661637	1000	+	.	gene_id "MSTRG.59874"; transcript_id "MSTRG.59874.159"; exon_number "1";
chr14	StringTie	exon	75663055	75663223	1000	+	.	gene_id "MSTRG.59874"; transcript_id "MSTRG.59874.159"; exon_number "2";
chr14	StringTie	exon	75669416	75669522	1000	+	.	gene_id "MSTRG.59874"; transcript_id "MSTRG.59874.159"; exon_number "3";
chr14	StringTie	exon	75681545	75681627	1000	+	.	gene_id "MSTRG.59874"; transcript_id "MSTRG.59874.159"; exon_number "4";
chr14	StringTie	exon	75683550	75683656	1000	+	.	gene_id "MSTRG.59874"; transcript_id "MSTRG.59874.159"; exon_number "5";
chr14	StringTie	exon	75690192	75690322	1000	+	.	gene_id "MSTRG.59874"; transcript_id "MSTRG.59874.159"; exon_number "6";
chr14	StringTie	exon	75699188	75699270	1000	+	.	gene_id "MSTRG.59874"; transcript_id "MSTRG.59874.159"; exon_number "7";
chr14	StringTie	exon	75707018	75707087	1000	+	.	gene_id "MSTRG.59874"; transcript_id "MSTRG.59874.159"; exon_number "8";
chr14	StringTie	exon	75707623	75707707	1000	+	.	gene_id "MSTRG.59874"; transcript_id "MSTRG.59874.159"; exon_number "9";
chr14	StringTie	exon	75717861	75717962	1000	+	.	gene_id "MSTRG.59874"; transcript_id "MSTRG.59874.159"; exon_number "10";
chr14	StringTie	exon	75719735	75719826	1000	+	.	gene_id "MSTRG.59874"; transcript_id "MSTRG.59874.159"; exon_number "11";
chr14	StringTie	exon	75720596	75720703	1000	+	.	gene_id "MSTRG.59874"; transcript_id "MSTRG.59874.159"; exon_number "12";
chr14	StringTie	exon	75732338	75732419	1000	+	.	gene_id "MSTRG.59874"; transcript_id "MSTRG.59874.159"; exon_number "13";
chr14	StringTie	exon	75733989	75734050	1000	+	.	gene_id "MSTRG.59874"; transcript_id "MSTRG.59874.159"; exon_number "14";
chr14	StringTie	exon	75735195	75735289	1000	+	.	gene_id "MSTRG.59874"; transcript_id "MSTRG.59874.159"; exon_number "15";
chr14	StringTie	exon	75745095	75745208	1000	+	.	gene_id "MSTRG.59874"; transcript_id "MSTRG.59874.159"; exon_number "16";
chr14	StringTie	exon	75745490	75745581	1000	+	.	gene_id "MSTRG.59874"; transcript_id "MSTRG.59874.159"; exon_number "17";
chr14	StringTie	exon	75752893	75752955	1000	+	.	gene_id "MSTRG.59874"; transcript_id "MSTRG.59874.159"; exon_number "18";
chr14	StringTie	exon	75764615	75764772	1000	+	.	gene_id "MSTRG.59874"; transcript_id "MSTRG.59874.159"; exon_number "19";
chr14	StringTie	exon	75766062	75766368	1000	+	.	gene_id "MSTRG.59874"; transcript_id "MSTRG.59874.159"; exon_number "20";
chr14	StringTie	exon	75771734	75771854	1000	+	.	gene_id "MSTRG.59874"; transcript_id "MSTRG.59874.159"; exon_number "21";
chr14	StringTie	exon	75775484	75775630	1000	+	.	gene_id "MSTRG.59874"; transcript_id "MSTRG.59874.159"; exon_number "22";
chr14	StringTie	exon	75776747	75776850	1000	+	.	gene_id "MSTRG.59874"; transcript_id "MSTRG.59874.159"; exon_number "23";
chr14	StringTie	exon	75779575	75779702	1000	+	.	gene_id "MSTRG.59874"; transcript_id "MSTRG.59874.159"; exon_number "24";
chr14	StringTie	exon	75782487	75782573	1000	+	.	gene_id "MSTRG.59874"; transcript_id "MSTRG.59874.159"; exon_number "25";
chr14	StringTie	exon	75783147	75783530	1000	+	.	gene_id "MSTRG.59874"; transcript_id "MSTRG.59874.159"; exon_number "26";
chr14	StringTie	exon	75792916	75793100	1000	+	.	gene_id "MSTRG.59874"; transcript_id "MSTRG.59874.159"; exon_number "27";
chr14	StringTie	exon	75793295	75793315	1000	+	.	gene_id "MSTRG.59874"; transcript_id "MSTRG.59874.159"; exon_number "28";
chr14	StringTie	transcript	75661178	75812807	1000	+	.	gene_id "MSTRG.59874"; transcript_id "MSTRG.59874.160";
chr14	StringTie	exon	75661178	75661637	1000	+	.	gene_id "MSTRG.59874"; transcript_id "MSTRG.59874.160"; exon_number "1";
chr14	StringTie	exon	75663055	75663223	1000	+	.	gene_id "MSTRG.59874"; transcript_id "MSTRG.59874.160"; exon_number "2";
chr14	StringTie	exon	75669416	75669522	1000	+	.	gene_id "MSTRG.59874"; transcript_id "MSTRG.59874.160"; exon_number "3";
chr14	StringTie	exon	75681545	75681627	1000	+	.	gene_id "MSTRG.59874"; transcript_id "MSTRG.59874.160"; exon_number "4";
chr14	StringTie	exon	75683550	75683656	1000	+	.	gene_id "MSTRG.59874"; transcript_id "MSTRG.59874.160"; exon_number "5";
chr14	StringTie	exon	75690192	75690305	1000	+	.	gene_id "MSTRG.59874"; transcript_id "MSTRG.59874.160"; exon_number "6";
chr14	StringTie	exon	75699188	75699270	1000	+	.	gene_id "MSTRG.59874"; transcript_id "MSTRG.59874.160"; exon_number "7";
chr14	StringTie	exon	75707018	75707087	1000	+	.	gene_id "MSTRG.59874"; transcript_id "MSTRG.59874.160"; exon_number "8";
chr14	StringTie	exon	75707623	75707707	1000	+	.	gene_id "MSTRG.59874"; transcript_id "MSTRG.59874.160"; exon_number "9";
chr14	StringTie	exon	75717861	75717962	1000	+	.	gene_id "MSTRG.59874"; transcript_id "MSTRG.59874.160"; exon_number "10";
chr14	StringTie	exon	75719735	75719826	1000	+	.	gene_id "MSTRG.59874"; transcript_id "MSTRG.59874.160"; exon_number "11";
chr14	StringTie	exon	75720596	75720703	1000	+	.	gene_id "MSTRG.59874"; transcript_id "MSTRG.59874.160"; exon_number "12";
chr14	StringTie	exon	75732338	75732419	1000	+	.	gene_id "MSTRG.59874"; transcript_id "MSTRG.59874.160"; exon_number "13";
chr14	StringTie	exon	75733989	75734050	1000	+	.	gene_id "MSTRG.59874"; transcript_id "MSTRG.59874.160"; exon_number "14";
chr14	StringTie	exon	75735195	75735289	1000	+	.	gene_id "MSTRG.59874"; transcript_id "MSTRG.59874.160"; exon_number "15";
chr14	StringTie	exon	75737566	75737607	1000	+	.	gene_id "MSTRG.59874"; transcript_id "MSTRG.59874.160"; exon_number "16";
chr14	StringTie	exon	75745095	75745208	1000	+	.	gene_id "MSTRG.59874"; transcript_id "MSTRG.59874.160"; exon_number "17";
chr14	StringTie	exon	75745490	75745581	1000	+	.	gene_id "MSTRG.59874"; transcript_id "MSTRG.59874.160"; exon_number "18";
chr14	StringTie	exon	75752893	75752955	1000	+	.	gene_id "MSTRG.59874"; transcript_id "MSTRG.59874.160"; exon_number "19";
chr14	StringTie	exon	75764615	75764772	1000	+	.	gene_id "MSTRG.59874"; transcript_id "MSTRG.59874.160"; exon_number "20";
chr14	StringTie	exon	75766062	75766368	1000	+	.	gene_id "MSTRG.59874"; transcript_id "MSTRG.59874.160"; exon_number "21";
chr14	StringTie	exon	75771734	75771854	1000	+	.	gene_id "MSTRG.59874"; transcript_id "MSTRG.59874.160"; exon_number "22";
chr14	StringTie	exon	75775484	75775630	1000	+	.	gene_id "MSTRG.59874"; transcript_id "MSTRG.59874.160"; exon_number "23";
chr14	StringTie	exon	75776747	75776850	1000	+	.	gene_id "MSTRG.59874"; transcript_id "MSTRG.59874.160"; exon_number "24";
chr14	StringTie	exon	75779575	75779702	1000	+	.	gene_id "MSTRG.59874"; transcript_id "MSTRG.59874.160"; exon_number "25";
chr14	StringTie	exon	75782487	75782573	1000	+	.	gene_id "MSTRG.59874"; transcript_id "MSTRG.59874.160"; exon_number "26";
chr14	StringTie	exon	75783147	75783530	1000	+	.	gene_id "MSTRG.59874"; transcript_id "MSTRG.59874.160"; exon_number "27";
chr14	StringTie	exon	75792913	75793100	1000	+	.	gene_id "MSTRG.59874"; transcript_id "MSTRG.59874.160"; exon_number "28";
chr14	StringTie	exon	75812670	75812807	1000	+	.	gene_id "MSTRG.59874"; transcript_id "MSTRG.59874.160"; exon_number "29";
chr14	StringTie	transcript	75661178	75812721	1000	+	.	gene_id "MSTRG.59874"; transcript_id "MSTRG.59874.161";
chr14	StringTie	exon	75661178	75661387	1000	+	.	gene_id "MSTRG.59874"; transcript_id "MSTRG.59874.161"; exon_number "1";
chr14	StringTie	exon	75663055	75663223	1000	+	.	gene_id "MSTRG.59874"; transcript_id "MSTRG.59874.161"; exon_number "2";
chr14	StringTie	exon	75669416	75669522	1000	+	.	gene_id "MSTRG.59874"; transcript_id "MSTRG.59874.161"; exon_number "3";
chr14	StringTie	exon	75681545	75681627	1000	+	.	gene_id "MSTRG.59874"; transcript_id "MSTRG.59874.161"; exon_number "4";
chr14	StringTie	exon	75683550	75683656	1000	+	.	gene_id "MSTRG.59874"; transcript_id "MSTRG.59874.161"; exon_number "5";
chr14	StringTie	exon	75690192	75690322	1000	+	.	gene_id "MSTRG.59874"; transcript_id "MSTRG.59874.161"; exon_number "6";
chr14	StringTie	exon	75699188	75699270	1000	+	.	gene_id "MSTRG.59874"; transcript_id "MSTRG.59874.161"; exon_number "7";
chr14	StringTie	exon	75707018	75707087	1000	+	.	gene_id "MSTRG.59874"; transcript_id "MSTRG.59874.161"; exon_number "8";
chr14	StringTie	exon	75707623	75707707	1000	+	.	gene_id "MSTRG.59874"; transcript_id "MSTRG.59874.161"; exon_number "9";
chr14	StringTie	exon	75717861	75717962	1000	+	.	gene_id "MSTRG.59874"; transcript_id "MSTRG.59874.161"; exon_number "10";
chr14	StringTie	exon	75719735	75719826	1000	+	.	gene_id "MSTRG.59874"; transcript_id "MSTRG.59874.161"; exon_number "11";
chr14	StringTie	exon	75720596	75720703	1000	+	.	gene_id "MSTRG.59874"; transcript_id "MSTRG.59874.161"; exon_number "12";
chr14	StringTie	exon	75732338	75732419	1000	+	.	gene_id "MSTRG.59874"; transcript_id "MSTRG.59874.161"; exon_number "13";
chr14	StringTie	exon	75733989	75734050	1000	+	.	gene_id "MSTRG.59874"; transcript_id "MSTRG.59874.161"; exon_number "14";
chr14	StringTie	exon	75735195	75735289	1000	+	.	gene_id "MSTRG.59874"; transcript_id "MSTRG.59874.161"; exon_number "15";
chr14	StringTie	exon	75737566	75737607	1000	+	.	gene_id "MSTRG.59874"; transcript_id "MSTRG.59874.161"; exon_number "16";
chr14	StringTie	exon	75745095	75745208	1000	+	.	gene_id "MSTRG.59874"; transcript_id "MSTRG.59874.161"; exon_number "17";
chr14	StringTie	exon	75745490	75745581	1000	+	.	gene_id "MSTRG.59874"; transcript_id "MSTRG.59874.161"; exon_number "18";
chr14	StringTie	exon	75752893	75752955	1000	+	.	gene_id "MSTRG.59874"; transcript_id "MSTRG.59874.161"; exon_number "19";
chr14	StringTie	exon	75764615	75764772	1000	+	.	gene_id "MSTRG.59874"; transcript_id "MSTRG.59874.161"; exon_number "20";
chr14	StringTie	exon	75766062	75766368	1000	+	.	gene_id "MSTRG.59874"; transcript_id "MSTRG.59874.161"; exon_number "21";
chr14	StringTie	exon	75771734	75771854	1000	+	.	gene_id "MSTRG.59874"; transcript_id "MSTRG.59874.161"; exon_number "22";
chr14	StringTie	exon	75775484	75775630	1000	+	.	gene_id "MSTRG.59874"; transcript_id "MSTRG.59874.161"; exon_number "23";
chr14	StringTie	exon	75776747	75776850	1000	+	.	gene_id "MSTRG.59874"; transcript_id "MSTRG.59874.161"; exon_number "24";
chr14	StringTie	exon	75779575	75779702	1000	+	.	gene_id "MSTRG.59874"; transcript_id "MSTRG.59874.161"; exon_number "25";
chr14	StringTie	exon	75782487	75782573	1000	+	.	gene_id "MSTRG.59874"; transcript_id "MSTRG.59874.161"; exon_number "26";
chr14	StringTie	exon	75783147	75783530	1000	+	.	gene_id "MSTRG.59874"; transcript_id "MSTRG.59874.161"; exon_number "27";
chr14	StringTie	exon	75792913	75793100	1000	+	.	gene_id "MSTRG.59874"; transcript_id "MSTRG.59874.161"; exon_number "28";
chr14	StringTie	exon	75803142	75803253	1000	+	.	gene_id "MSTRG.59874"; transcript_id "MSTRG.59874.161"; exon_number "29";
chr14	StringTie	exon	75812670	75812721	1000	+	.	gene_id "MSTRG.59874"; transcript_id "MSTRG.59874.161"; exon_number "30";
chr14	StringTie	transcript	75661178	75820686	1000	+	.	gene_id "MSTRG.59874"; transcript_id "MSTRG.59874.162";
chr14	StringTie	exon	75661178	75661637	1000	+	.	gene_id "MSTRG.59874"; transcript_id "MSTRG.59874.162"; exon_number "1";
chr14	StringTie	exon	75663055	75663223	1000	+	.	gene_id "MSTRG.59874"; transcript_id "MSTRG.59874.162"; exon_number "2";
chr14	StringTie	exon	75669416	75669522	1000	+	.	gene_id "MSTRG.59874"; transcript_id "MSTRG.59874.162"; exon_number "3";
chr14	StringTie	exon	75681545	75681627	1000	+	.	gene_id "MSTRG.59874"; transcript_id "MSTRG.59874.162"; exon_number "4";
chr14	StringTie	exon	75683550	75683656	1000	+	.	gene_id "MSTRG.59874"; transcript_id "MSTRG.59874.162"; exon_number "5";
chr14	StringTie	exon	75690192	75690322	1000	+	.	gene_id "MSTRG.59874"; transcript_id "MSTRG.59874.162"; exon_number "6";
chr14	StringTie	exon	75699188	75699270	1000	+	.	gene_id "MSTRG.59874"; transcript_id "MSTRG.59874.162"; exon_number "7";
chr14	StringTie	exon	75707018	75707087	1000	+	.	gene_id "MSTRG.59874"; transcript_id "MSTRG.59874.162"; exon_number "8";
chr14	StringTie	exon	75707623	75707707	1000	+	.	gene_id "MSTRG.59874"; transcript_id "MSTRG.59874.162"; exon_number "9";
chr14	StringTie	exon	75717861	75717962	1000	+	.	gene_id "MSTRG.59874"; transcript_id "MSTRG.59874.162"; exon_number "10";
chr14	StringTie	exon	75719735	75719826	1000	+	.	gene_id "MSTRG.59874"; transcript_id "MSTRG.59874.162"; exon_number "11";
chr14	StringTie	exon	75720596	75720703	1000	+	.	gene_id "MSTRG.59874"; transcript_id "MSTRG.59874.162"; exon_number "12";
chr14	StringTie	exon	75732338	75732419	1000	+	.	gene_id "MSTRG.59874"; transcript_id "MSTRG.59874.162"; exon_number "13";
chr14	StringTie	exon	75733989	75734050	1000	+	.	gene_id "MSTRG.59874"; transcript_id "MSTRG.59874.162"; exon_number "14";
chr14	StringTie	exon	75735195	75735289	1000	+	.	gene_id "MSTRG.59874"; transcript_id "MSTRG.59874.162"; exon_number "15";
chr14	StringTie	exon	75745095	75745208	1000	+	.	gene_id "MSTRG.59874"; transcript_id "MSTRG.59874.162"; exon_number "16";
chr14	StringTie	exon	75745490	75745581	1000	+	.	gene_id "MSTRG.59874"; transcript_id "MSTRG.59874.162"; exon_number "17";
chr14	StringTie	exon	75752893	75752955	1000	+	.	gene_id "MSTRG.59874"; transcript_id "MSTRG.59874.162"; exon_number "18";
chr14	StringTie	exon	75757831	75757869	1000	+	.	gene_id "MSTRG.59874"; transcript_id "MSTRG.59874.162"; exon_number "19";
chr14	StringTie	exon	75764615	75764772	1000	+	.	gene_id "MSTRG.59874"; transcript_id "MSTRG.59874.162"; exon_number "20";
chr14	StringTie	exon	75766062	75766368	1000	+	.	gene_id "MSTRG.59874"; transcript_id "MSTRG.59874.162"; exon_number "21";
chr14	StringTie	exon	75771734	75771854	1000	+	.	gene_id "MSTRG.59874"; transcript_id "MSTRG.59874.162"; exon_number "22";
chr14	StringTie	exon	75775484	75775630	1000	+	.	gene_id "MSTRG.59874"; transcript_id "MSTRG.59874.162"; exon_number "23";
chr14	StringTie	exon	75776747	75776850	1000	+	.	gene_id "MSTRG.59874"; transcript_id "MSTRG.59874.162"; exon_number "24";
chr14	StringTie	exon	75779575	75779702	1000	+	.	gene_id "MSTRG.59874"; transcript_id "MSTRG.59874.162"; exon_number "25";
chr14	StringTie	exon	75782487	75782573	1000	+	.	gene_id "MSTRG.59874"; transcript_id "MSTRG.59874.162"; exon_number "26";
chr14	StringTie	exon	75783147	75783530	1000	+	.	gene_id "MSTRG.59874"; transcript_id "MSTRG.59874.162"; exon_number "27";
chr14	StringTie	exon	75792913	75793100	1000	+	.	gene_id "MSTRG.59874"; transcript_id "MSTRG.59874.162"; exon_number "28";
chr14	StringTie	exon	75803142	75803253	1000	+	.	gene_id "MSTRG.59874"; transcript_id "MSTRG.59874.162"; exon_number "29";
chr14	StringTie	exon	75820007	75820161	1000	+	.	gene_id "MSTRG.59874"; transcript_id "MSTRG.59874.162"; exon_number "30";
chr14	StringTie	exon	75820603	75820686	1000	+	.	gene_id "MSTRG.59874"; transcript_id "MSTRG.59874.162"; exon_number "31";
chr14	StringTie	transcript	75661178	75821331	1000	+	.	gene_id "MSTRG.59874"; transcript_id "MSTRG.59874.163";
chr14	StringTie	exon	75661178	75661637	1000	+	.	gene_id "MSTRG.59874"; transcript_id "MSTRG.59874.163"; exon_number "1";
chr14	StringTie	exon	75663055	75663223	1000	+	.	gene_id "MSTRG.59874"; transcript_id "MSTRG.59874.163"; exon_number "2";
chr14	StringTie	exon	75669416	75669522	1000	+	.	gene_id "MSTRG.59874"; transcript_id "MSTRG.59874.163"; exon_number "3";
chr14	StringTie	exon	75681545	75681627	1000	+	.	gene_id "MSTRG.59874"; transcript_id "MSTRG.59874.163"; exon_number "4";
chr14	StringTie	exon	75683550	75683656	1000	+	.	gene_id "MSTRG.59874"; transcript_id "MSTRG.59874.163"; exon_number "5";
chr14	StringTie	exon	75690192	75690322	1000	+	.	gene_id "MSTRG.59874"; transcript_id "MSTRG.59874.163"; exon_number "6";
chr14	StringTie	exon	75699188	75699270	1000	+	.	gene_id "MSTRG.59874"; transcript_id "MSTRG.59874.163"; exon_number "7";
chr14	StringTie	exon	75707018	75707087	1000	+	.	gene_id "MSTRG.59874"; transcript_id "MSTRG.59874.163"; exon_number "8";
chr14	StringTie	exon	75707623	75707707	1000	+	.	gene_id "MSTRG.59874"; transcript_id "MSTRG.59874.163"; exon_number "9";
chr14	StringTie	exon	75717861	75717962	1000	+	.	gene_id "MSTRG.59874"; transcript_id "MSTRG.59874.163"; exon_number "10";
chr14	StringTie	exon	75719735	75719826	1000	+	.	gene_id "MSTRG.59874"; transcript_id "MSTRG.59874.163"; exon_number "11";
chr14	StringTie	exon	75720596	75720703	1000	+	.	gene_id "MSTRG.59874"; transcript_id "MSTRG.59874.163"; exon_number "12";
chr14	StringTie	exon	75732338	75732419	1000	+	.	gene_id "MSTRG.59874"; transcript_id "MSTRG.59874.163"; exon_number "13";
chr14	StringTie	exon	75733989	75734050	1000	+	.	gene_id "MSTRG.59874"; transcript_id "MSTRG.59874.163"; exon_number "14";
chr14	StringTie	exon	75735195	75735289	1000	+	.	gene_id "MSTRG.59874"; transcript_id "MSTRG.59874.163"; exon_number "15";
chr14	StringTie	exon	75737566	75737607	1000	+	.	gene_id "MSTRG.59874"; transcript_id "MSTRG.59874.163"; exon_number "16";
chr14	StringTie	exon	75745095	75745208	1000	+	.	gene_id "MSTRG.59874"; transcript_id "MSTRG.59874.163"; exon_number "17";
chr14	StringTie	exon	75745490	75745581	1000	+	.	gene_id "MSTRG.59874"; transcript_id "MSTRG.59874.163"; exon_number "18";
chr14	StringTie	exon	75752893	75752955	1000	+	.	gene_id "MSTRG.59874"; transcript_id "MSTRG.59874.163"; exon_number "19";
chr14	StringTie	exon	75757831	75757869	1000	+	.	gene_id "MSTRG.59874"; transcript_id "MSTRG.59874.163"; exon_number "20";
chr14	StringTie	exon	75764615	75764772	1000	+	.	gene_id "MSTRG.59874"; transcript_id "MSTRG.59874.163"; exon_number "21";
chr14	StringTie	exon	75766062	75766368	1000	+	.	gene_id "MSTRG.59874"; transcript_id "MSTRG.59874.163"; exon_number "22";
chr14	StringTie	exon	75771734	75771854	1000	+	.	gene_id "MSTRG.59874"; transcript_id "MSTRG.59874.163"; exon_number "23";
chr14	StringTie	exon	75775484	75775630	1000	+	.	gene_id "MSTRG.59874"; transcript_id "MSTRG.59874.163"; exon_number "24";
chr14	StringTie	exon	75776747	75776850	1000	+	.	gene_id "MSTRG.59874"; transcript_id "MSTRG.59874.163"; exon_number "25";
chr14	StringTie	exon	75779575	75779702	1000	+	.	gene_id "MSTRG.59874"; transcript_id "MSTRG.59874.163"; exon_number "26";
chr14	StringTie	exon	75782487	75782573	1000	+	.	gene_id "MSTRG.59874"; transcript_id "MSTRG.59874.163"; exon_number "27";
chr14	StringTie	exon	75783147	75783530	1000	+	.	gene_id "MSTRG.59874"; transcript_id "MSTRG.59874.163"; exon_number "28";
chr14	StringTie	exon	75792913	75793100	1000	+	.	gene_id "MSTRG.59874"; transcript_id "MSTRG.59874.163"; exon_number "29";
chr14	StringTie	exon	75803142	75803253	1000	+	.	gene_id "MSTRG.59874"; transcript_id "MSTRG.59874.163"; exon_number "30";
chr14	StringTie	exon	75812768	75812811	1000	+	.	gene_id "MSTRG.59874"; transcript_id "MSTRG.59874.163"; exon_number "31";
chr14	StringTie	exon	75820007	75820161	1000	+	.	gene_id "MSTRG.59874"; transcript_id "MSTRG.59874.163"; exon_number "32";
chr14	StringTie	exon	75820984	75821331	1000	+	.	gene_id "MSTRG.59874"; transcript_id "MSTRG.59874.163"; exon_number "33";
chr14	StringTie	transcript	75661179	75822171	1000	+	.	gene_id "MSTRG.59874"; transcript_id "MSTRG.59874.164";
chr14	StringTie	exon	75661179	75661387	1000	+	.	gene_id "MSTRG.59874"; transcript_id "MSTRG.59874.164"; exon_number "1";
chr14	StringTie	exon	75663055	75663223	1000	+	.	gene_id "MSTRG.59874"; transcript_id "MSTRG.59874.164"; exon_number "2";
chr14	StringTie	exon	75669416	75669522	1000	+	.	gene_id "MSTRG.59874"; transcript_id "MSTRG.59874.164"; exon_number "3";
chr14	StringTie	exon	75681545	75681627	1000	+	.	gene_id "MSTRG.59874"; transcript_id "MSTRG.59874.164"; exon_number "4";
chr14	StringTie	exon	75683550	75683656	1000	+	.	gene_id "MSTRG.59874"; transcript_id "MSTRG.59874.164"; exon_number "5";
chr14	StringTie	exon	75690192	75690322	1000	+	.	gene_id "MSTRG.59874"; transcript_id "MSTRG.59874.164"; exon_number "6";
chr14	StringTie	exon	75699188	75699270	1000	+	.	gene_id "MSTRG.59874"; transcript_id "MSTRG.59874.164"; exon_number "7";
chr14	StringTie	exon	75707018	75707087	1000	+	.	gene_id "MSTRG.59874"; transcript_id "MSTRG.59874.164"; exon_number "8";
chr14	StringTie	exon	75707623	75707707	1000	+	.	gene_id "MSTRG.59874"; transcript_id "MSTRG.59874.164"; exon_number "9";
chr14	StringTie	exon	75717861	75717962	1000	+	.	gene_id "MSTRG.59874"; transcript_id "MSTRG.59874.164"; exon_number "10";
chr14	StringTie	exon	75719735	75719826	1000	+	.	gene_id "MSTRG.59874"; transcript_id "MSTRG.59874.164"; exon_number "11";
chr14	StringTie	exon	75720596	75720703	1000	+	.	gene_id "MSTRG.59874"; transcript_id "MSTRG.59874.164"; exon_number "12";
chr14	StringTie	exon	75732338	75732419	1000	+	.	gene_id "MSTRG.59874"; transcript_id "MSTRG.59874.164"; exon_number "13";
chr14	StringTie	exon	75733989	75734050	1000	+	.	gene_id "MSTRG.59874"; transcript_id "MSTRG.59874.164"; exon_number "14";
chr14	StringTie	exon	75735195	75735289	1000	+	.	gene_id "MSTRG.59874"; transcript_id "MSTRG.59874.164"; exon_number "15";
chr14	StringTie	exon	75745095	75745208	1000	+	.	gene_id "MSTRG.59874"; transcript_id "MSTRG.59874.164"; exon_number "16";
chr14	StringTie	exon	75745490	75745581	1000	+	.	gene_id "MSTRG.59874"; transcript_id "MSTRG.59874.164"; exon_number "17";
chr14	StringTie	exon	75752893	75752955	1000	+	.	gene_id "MSTRG.59874"; transcript_id "MSTRG.59874.164"; exon_number "18";
chr14	StringTie	exon	75764615	75764772	1000	+	.	gene_id "MSTRG.59874"; transcript_id "MSTRG.59874.164"; exon_number "19";
chr14	StringTie	exon	75766062	75766368	1000	+	.	gene_id "MSTRG.59874"; transcript_id "MSTRG.59874.164"; exon_number "20";
chr14	StringTie	exon	75771734	75771854	1000	+	.	gene_id "MSTRG.59874"; transcript_id "MSTRG.59874.164"; exon_number "21";
chr14	StringTie	exon	75775484	75775630	1000	+	.	gene_id "MSTRG.59874"; transcript_id "MSTRG.59874.164"; exon_number "22";
chr14	StringTie	exon	75776747	75776850	1000	+	.	gene_id "MSTRG.59874"; transcript_id "MSTRG.59874.164"; exon_number "23";
chr14	StringTie	exon	75779575	75779702	1000	+	.	gene_id "MSTRG.59874"; transcript_id "MSTRG.59874.164"; exon_number "24";
chr14	StringTie	exon	75782487	75782573	1000	+	.	gene_id "MSTRG.59874"; transcript_id "MSTRG.59874.164"; exon_number "25";
chr14	StringTie	exon	75783147	75783530	1000	+	.	gene_id "MSTRG.59874"; transcript_id "MSTRG.59874.164"; exon_number "26";
chr14	StringTie	exon	75792916	75793100	1000	+	.	gene_id "MSTRG.59874"; transcript_id "MSTRG.59874.164"; exon_number "27";
chr14	StringTie	exon	75820007	75820161	1000	+	.	gene_id "MSTRG.59874"; transcript_id "MSTRG.59874.164"; exon_number "28";
chr14	StringTie	exon	75821978	75822171	1000	+	.	gene_id "MSTRG.59874"; transcript_id "MSTRG.59874.164"; exon_number "29";
chr14	StringTie	transcript	75661179	75822064	1000	+	.	gene_id "MSTRG.59874"; transcript_id "MSTRG.59874.165";
chr14	StringTie	exon	75661179	75661637	1000	+	.	gene_id "MSTRG.59874"; transcript_id "MSTRG.59874.165"; exon_number "1";
chr14	StringTie	exon	75663055	75663223	1000	+	.	gene_id "MSTRG.59874"; transcript_id "MSTRG.59874.165"; exon_number "2";
chr14	StringTie	exon	75669416	75669522	1000	+	.	gene_id "MSTRG.59874"; transcript_id "MSTRG.59874.165"; exon_number "3";
chr14	StringTie	exon	75681545	75681627	1000	+	.	gene_id "MSTRG.59874"; transcript_id "MSTRG.59874.165"; exon_number "4";
chr14	StringTie	exon	75683550	75683656	1000	+	.	gene_id "MSTRG.59874"; transcript_id "MSTRG.59874.165"; exon_number "5";
chr14	StringTie	exon	75690192	75690322	1000	+	.	gene_id "MSTRG.59874"; transcript_id "MSTRG.59874.165"; exon_number "6";
chr14	StringTie	exon	75699188	75699270	1000	+	.	gene_id "MSTRG.59874"; transcript_id "MSTRG.59874.165"; exon_number "7";
chr14	StringTie	exon	75707018	75707087	1000	+	.	gene_id "MSTRG.59874"; transcript_id "MSTRG.59874.165"; exon_number "8";
chr14	StringTie	exon	75707623	75707707	1000	+	.	gene_id "MSTRG.59874"; transcript_id "MSTRG.59874.165"; exon_number "9";
chr14	StringTie	exon	75717861	75717962	1000	+	.	gene_id "MSTRG.59874"; transcript_id "MSTRG.59874.165"; exon_number "10";
chr14	StringTie	exon	75719735	75719826	1000	+	.	gene_id "MSTRG.59874"; transcript_id "MSTRG.59874.165"; exon_number "11";
chr14	StringTie	exon	75720596	75720703	1000	+	.	gene_id "MSTRG.59874"; transcript_id "MSTRG.59874.165"; exon_number "12";
chr14	StringTie	exon	75732338	75732419	1000	+	.	gene_id "MSTRG.59874"; transcript_id "MSTRG.59874.165"; exon_number "13";
chr14	StringTie	exon	75733989	75734050	1000	+	.	gene_id "MSTRG.59874"; transcript_id "MSTRG.59874.165"; exon_number "14";
chr14	StringTie	exon	75735195	75735289	1000	+	.	gene_id "MSTRG.59874"; transcript_id "MSTRG.59874.165"; exon_number "15";
chr14	StringTie	exon	75745095	75745208	1000	+	.	gene_id "MSTRG.59874"; transcript_id "MSTRG.59874.165"; exon_number "16";
chr14	StringTie	exon	75745490	75745581	1000	+	.	gene_id "MSTRG.59874"; transcript_id "MSTRG.59874.165"; exon_number "17";
chr14	StringTie	exon	75752893	75752955	1000	+	.	gene_id "MSTRG.59874"; transcript_id "MSTRG.59874.165"; exon_number "18";
chr14	StringTie	exon	75764615	75764772	1000	+	.	gene_id "MSTRG.59874"; transcript_id "MSTRG.59874.165"; exon_number "19";
chr14	StringTie	exon	75766062	75766368	1000	+	.	gene_id "MSTRG.59874"; transcript_id "MSTRG.59874.165"; exon_number "20";
chr14	StringTie	exon	75771734	75771854	1000	+	.	gene_id "MSTRG.59874"; transcript_id "MSTRG.59874.165"; exon_number "21";
chr14	StringTie	exon	75775484	75775630	1000	+	.	gene_id "MSTRG.59874"; transcript_id "MSTRG.59874.165"; exon_number "22";
chr14	StringTie	exon	75776747	75776850	1000	+	.	gene_id "MSTRG.59874"; transcript_id "MSTRG.59874.165"; exon_number "23";
chr14	StringTie	exon	75779575	75779702	1000	+	.	gene_id "MSTRG.59874"; transcript_id "MSTRG.59874.165"; exon_number "24";
chr14	StringTie	exon	75782487	75782573	1000	+	.	gene_id "MSTRG.59874"; transcript_id "MSTRG.59874.165"; exon_number "25";
chr14	StringTie	exon	75783147	75783530	1000	+	.	gene_id "MSTRG.59874"; transcript_id "MSTRG.59874.165"; exon_number "26";
chr14	StringTie	exon	75792916	75793100	1000	+	.	gene_id "MSTRG.59874"; transcript_id "MSTRG.59874.165"; exon_number "27";
chr14	StringTie	exon	75820007	75820161	1000	+	.	gene_id "MSTRG.59874"; transcript_id "MSTRG.59874.165"; exon_number "28";
chr14	StringTie	exon	75821978	75822064	1000	+	.	gene_id "MSTRG.59874"; transcript_id "MSTRG.59874.165"; exon_number "29";
chr14	StringTie	transcript	75661179	75821085	1000	+	.	gene_id "MSTRG.59874"; transcript_id "MSTRG.59874.166";
chr14	StringTie	exon	75661179	75661387	1000	+	.	gene_id "MSTRG.59874"; transcript_id "MSTRG.59874.166"; exon_number "1";
chr14	StringTie	exon	75663055	75663223	1000	+	.	gene_id "MSTRG.59874"; transcript_id "MSTRG.59874.166"; exon_number "2";
chr14	StringTie	exon	75669416	75669522	1000	+	.	gene_id "MSTRG.59874"; transcript_id "MSTRG.59874.166"; exon_number "3";
chr14	StringTie	exon	75681545	75681627	1000	+	.	gene_id "MSTRG.59874"; transcript_id "MSTRG.59874.166"; exon_number "4";
chr14	StringTie	exon	75683550	75683656	1000	+	.	gene_id "MSTRG.59874"; transcript_id "MSTRG.59874.166"; exon_number "5";
chr14	StringTie	exon	75690192	75690322	1000	+	.	gene_id "MSTRG.59874"; transcript_id "MSTRG.59874.166"; exon_number "6";
chr14	StringTie	exon	75699188	75699270	1000	+	.	gene_id "MSTRG.59874"; transcript_id "MSTRG.59874.166"; exon_number "7";
chr14	StringTie	exon	75707018	75707087	1000	+	.	gene_id "MSTRG.59874"; transcript_id "MSTRG.59874.166"; exon_number "8";
chr14	StringTie	exon	75707623	75707707	1000	+	.	gene_id "MSTRG.59874"; transcript_id "MSTRG.59874.166"; exon_number "9";
chr14	StringTie	exon	75717861	75717962	1000	+	.	gene_id "MSTRG.59874"; transcript_id "MSTRG.59874.166"; exon_number "10";
chr14	StringTie	exon	75719735	75719826	1000	+	.	gene_id "MSTRG.59874"; transcript_id "MSTRG.59874.166"; exon_number "11";
chr14	StringTie	exon	75720596	75720703	1000	+	.	gene_id "MSTRG.59874"; transcript_id "MSTRG.59874.166"; exon_number "12";
chr14	StringTie	exon	75732338	75732419	1000	+	.	gene_id "MSTRG.59874"; transcript_id "MSTRG.59874.166"; exon_number "13";
chr14	StringTie	exon	75733989	75734050	1000	+	.	gene_id "MSTRG.59874"; transcript_id "MSTRG.59874.166"; exon_number "14";
chr14	StringTie	exon	75735195	75735289	1000	+	.	gene_id "MSTRG.59874"; transcript_id "MSTRG.59874.166"; exon_number "15";
chr14	StringTie	exon	75737566	75737607	1000	+	.	gene_id "MSTRG.59874"; transcript_id "MSTRG.59874.166"; exon_number "16";
chr14	StringTie	exon	75745095	75745208	1000	+	.	gene_id "MSTRG.59874"; transcript_id "MSTRG.59874.166"; exon_number "17";
chr14	StringTie	exon	75745490	75745581	1000	+	.	gene_id "MSTRG.59874"; transcript_id "MSTRG.59874.166"; exon_number "18";
chr14	StringTie	exon	75752893	75752955	1000	+	.	gene_id "MSTRG.59874"; transcript_id "MSTRG.59874.166"; exon_number "19";
chr14	StringTie	exon	75757831	75757869	1000	+	.	gene_id "MSTRG.59874"; transcript_id "MSTRG.59874.166"; exon_number "20";
chr14	StringTie	exon	75764615	75764772	1000	+	.	gene_id "MSTRG.59874"; transcript_id "MSTRG.59874.166"; exon_number "21";
chr14	StringTie	exon	75766062	75766368	1000	+	.	gene_id "MSTRG.59874"; transcript_id "MSTRG.59874.166"; exon_number "22";
chr14	StringTie	exon	75771734	75771854	1000	+	.	gene_id "MSTRG.59874"; transcript_id "MSTRG.59874.166"; exon_number "23";
chr14	StringTie	exon	75775484	75775630	1000	+	.	gene_id "MSTRG.59874"; transcript_id "MSTRG.59874.166"; exon_number "24";
chr14	StringTie	exon	75776747	75776850	1000	+	.	gene_id "MSTRG.59874"; transcript_id "MSTRG.59874.166"; exon_number "25";
chr14	StringTie	exon	75779575	75779702	1000	+	.	gene_id "MSTRG.59874"; transcript_id "MSTRG.59874.166"; exon_number "26";
chr14	StringTie	exon	75782487	75782573	1000	+	.	gene_id "MSTRG.59874"; transcript_id "MSTRG.59874.166"; exon_number "27";
chr14	StringTie	exon	75783147	75783530	1000	+	.	gene_id "MSTRG.59874"; transcript_id "MSTRG.59874.166"; exon_number "28";
chr14	StringTie	exon	75792913	75793100	1000	+	.	gene_id "MSTRG.59874"; transcript_id "MSTRG.59874.166"; exon_number "29";
chr14	StringTie	exon	75820007	75820161	1000	+	.	gene_id "MSTRG.59874"; transcript_id "MSTRG.59874.166"; exon_number "30";
chr14	StringTie	exon	75820984	75821085	1000	+	.	gene_id "MSTRG.59874"; transcript_id "MSTRG.59874.166"; exon_number "31";
chr14	StringTie	transcript	75661179	75821036	1000	+	.	gene_id "MSTRG.59874"; transcript_id "MSTRG.59874.167";
chr14	StringTie	exon	75661179	75661637	1000	+	.	gene_id "MSTRG.59874"; transcript_id "MSTRG.59874.167"; exon_number "1";
chr14	StringTie	exon	75663055	75663223	1000	+	.	gene_id "MSTRG.59874"; transcript_id "MSTRG.59874.167"; exon_number "2";
chr14	StringTie	exon	75669416	75669522	1000	+	.	gene_id "MSTRG.59874"; transcript_id "MSTRG.59874.167"; exon_number "3";
chr14	StringTie	exon	75681545	75681627	1000	+	.	gene_id "MSTRG.59874"; transcript_id "MSTRG.59874.167"; exon_number "4";
chr14	StringTie	exon	75683550	75683656	1000	+	.	gene_id "MSTRG.59874"; transcript_id "MSTRG.59874.167"; exon_number "5";
chr14	StringTie	exon	75690192	75690322	1000	+	.	gene_id "MSTRG.59874"; transcript_id "MSTRG.59874.167"; exon_number "6";
chr14	StringTie	exon	75699188	75699270	1000	+	.	gene_id "MSTRG.59874"; transcript_id "MSTRG.59874.167"; exon_number "7";
chr14	StringTie	exon	75707018	75707087	1000	+	.	gene_id "MSTRG.59874"; transcript_id "MSTRG.59874.167"; exon_number "8";
chr14	StringTie	exon	75707623	75707707	1000	+	.	gene_id "MSTRG.59874"; transcript_id "MSTRG.59874.167"; exon_number "9";
chr14	StringTie	exon	75717861	75717962	1000	+	.	gene_id "MSTRG.59874"; transcript_id "MSTRG.59874.167"; exon_number "10";
chr14	StringTie	exon	75719735	75719826	1000	+	.	gene_id "MSTRG.59874"; transcript_id "MSTRG.59874.167"; exon_number "11";
chr14	StringTie	exon	75720596	75720703	1000	+	.	gene_id "MSTRG.59874"; transcript_id "MSTRG.59874.167"; exon_number "12";
chr14	StringTie	exon	75732338	75732419	1000	+	.	gene_id "MSTRG.59874"; transcript_id "MSTRG.59874.167"; exon_number "13";
chr14	StringTie	exon	75733989	75734050	1000	+	.	gene_id "MSTRG.59874"; transcript_id "MSTRG.59874.167"; exon_number "14";
chr14	StringTie	exon	75735195	75735289	1000	+	.	gene_id "MSTRG.59874"; transcript_id "MSTRG.59874.167"; exon_number "15";
chr14	StringTie	exon	75737566	75737607	1000	+	.	gene_id "MSTRG.59874"; transcript_id "MSTRG.59874.167"; exon_number "16";
chr14	StringTie	exon	75745095	75745208	1000	+	.	gene_id "MSTRG.59874"; transcript_id "MSTRG.59874.167"; exon_number "17";
chr14	StringTie	exon	75745490	75745581	1000	+	.	gene_id "MSTRG.59874"; transcript_id "MSTRG.59874.167"; exon_number "18";
chr14	StringTie	exon	75752893	75752955	1000	+	.	gene_id "MSTRG.59874"; transcript_id "MSTRG.59874.167"; exon_number "19";
chr14	StringTie	exon	75757831	75757869	1000	+	.	gene_id "MSTRG.59874"; transcript_id "MSTRG.59874.167"; exon_number "20";
chr14	StringTie	exon	75764615	75764772	1000	+	.	gene_id "MSTRG.59874"; transcript_id "MSTRG.59874.167"; exon_number "21";
chr14	StringTie	exon	75766062	75766368	1000	+	.	gene_id "MSTRG.59874"; transcript_id "MSTRG.59874.167"; exon_number "22";
chr14	StringTie	exon	75771734	75771854	1000	+	.	gene_id "MSTRG.59874"; transcript_id "MSTRG.59874.167"; exon_number "23";
chr14	StringTie	exon	75775484	75775630	1000	+	.	gene_id "MSTRG.59874"; transcript_id "MSTRG.59874.167"; exon_number "24";
chr14	StringTie	exon	75776747	75776850	1000	+	.	gene_id "MSTRG.59874"; transcript_id "MSTRG.59874.167"; exon_number "25";
chr14	StringTie	exon	75779575	75779702	1000	+	.	gene_id "MSTRG.59874"; transcript_id "MSTRG.59874.167"; exon_number "26";
chr14	StringTie	exon	75782487	75782573	1000	+	.	gene_id "MSTRG.59874"; transcript_id "MSTRG.59874.167"; exon_number "27";
chr14	StringTie	exon	75783147	75783530	1000	+	.	gene_id "MSTRG.59874"; transcript_id "MSTRG.59874.167"; exon_number "28";
chr14	StringTie	exon	75792913	75793100	1000	+	.	gene_id "MSTRG.59874"; transcript_id "MSTRG.59874.167"; exon_number "29";
chr14	StringTie	exon	75803142	75803253	1000	+	.	gene_id "MSTRG.59874"; transcript_id "MSTRG.59874.167"; exon_number "30";
chr14	StringTie	exon	75812670	75812811	1000	+	.	gene_id "MSTRG.59874"; transcript_id "MSTRG.59874.167"; exon_number "31";
chr14	StringTie	exon	75820007	75820161	1000	+	.	gene_id "MSTRG.59874"; transcript_id "MSTRG.59874.167"; exon_number "32";
chr14	StringTie	exon	75820984	75821036	1000	+	.	gene_id "MSTRG.59874"; transcript_id "MSTRG.59874.167"; exon_number "33";
chr14	StringTie	transcript	75661181	75820693	1000	+	.	gene_id "MSTRG.59874"; transcript_id "MSTRG.59874.168";
chr14	StringTie	exon	75661181	75661637	1000	+	.	gene_id "MSTRG.59874"; transcript_id "MSTRG.59874.168"; exon_number "1";
chr14	StringTie	exon	75663055	75663223	1000	+	.	gene_id "MSTRG.59874"; transcript_id "MSTRG.59874.168"; exon_number "2";
chr14	StringTie	exon	75669416	75669522	1000	+	.	gene_id "MSTRG.59874"; transcript_id "MSTRG.59874.168"; exon_number "3";
chr14	StringTie	exon	75680668	75680767	1000	+	.	gene_id "MSTRG.59874"; transcript_id "MSTRG.59874.168"; exon_number "4";
chr14	StringTie	exon	75681545	75681627	1000	+	.	gene_id "MSTRG.59874"; transcript_id "MSTRG.59874.168"; exon_number "5";
chr14	StringTie	exon	75683550	75683656	1000	+	.	gene_id "MSTRG.59874"; transcript_id "MSTRG.59874.168"; exon_number "6";
chr14	StringTie	exon	75690192	75690322	1000	+	.	gene_id "MSTRG.59874"; transcript_id "MSTRG.59874.168"; exon_number "7";
chr14	StringTie	exon	75699188	75699270	1000	+	.	gene_id "MSTRG.59874"; transcript_id "MSTRG.59874.168"; exon_number "8";
chr14	StringTie	exon	75707018	75707087	1000	+	.	gene_id "MSTRG.59874"; transcript_id "MSTRG.59874.168"; exon_number "9";
chr14	StringTie	exon	75707623	75707707	1000	+	.	gene_id "MSTRG.59874"; transcript_id "MSTRG.59874.168"; exon_number "10";
chr14	StringTie	exon	75717861	75717962	1000	+	.	gene_id "MSTRG.59874"; transcript_id "MSTRG.59874.168"; exon_number "11";
chr14	StringTie	exon	75719735	75719826	1000	+	.	gene_id "MSTRG.59874"; transcript_id "MSTRG.59874.168"; exon_number "12";
chr14	StringTie	exon	75720596	75720703	1000	+	.	gene_id "MSTRG.59874"; transcript_id "MSTRG.59874.168"; exon_number "13";
chr14	StringTie	exon	75732338	75732419	1000	+	.	gene_id "MSTRG.59874"; transcript_id "MSTRG.59874.168"; exon_number "14";
chr14	StringTie	exon	75733989	75734050	1000	+	.	gene_id "MSTRG.59874"; transcript_id "MSTRG.59874.168"; exon_number "15";
chr14	StringTie	exon	75735195	75735289	1000	+	.	gene_id "MSTRG.59874"; transcript_id "MSTRG.59874.168"; exon_number "16";
chr14	StringTie	exon	75737566	75737607	1000	+	.	gene_id "MSTRG.59874"; transcript_id "MSTRG.59874.168"; exon_number "17";
chr14	StringTie	exon	75745095	75745208	1000	+	.	gene_id "MSTRG.59874"; transcript_id "MSTRG.59874.168"; exon_number "18";
chr14	StringTie	exon	75745490	75745581	1000	+	.	gene_id "MSTRG.59874"; transcript_id "MSTRG.59874.168"; exon_number "19";
chr14	StringTie	exon	75752893	75752955	1000	+	.	gene_id "MSTRG.59874"; transcript_id "MSTRG.59874.168"; exon_number "20";
chr14	StringTie	exon	75764615	75764772	1000	+	.	gene_id "MSTRG.59874"; transcript_id "MSTRG.59874.168"; exon_number "21";
chr14	StringTie	exon	75766062	75766368	1000	+	.	gene_id "MSTRG.59874"; transcript_id "MSTRG.59874.168"; exon_number "22";
chr14	StringTie	exon	75771734	75771854	1000	+	.	gene_id "MSTRG.59874"; transcript_id "MSTRG.59874.168"; exon_number "23";
chr14	StringTie	exon	75775484	75775630	1000	+	.	gene_id "MSTRG.59874"; transcript_id "MSTRG.59874.168"; exon_number "24";
chr14	StringTie	exon	75776747	75776850	1000	+	.	gene_id "MSTRG.59874"; transcript_id "MSTRG.59874.168"; exon_number "25";
chr14	StringTie	exon	75779575	75779702	1000	+	.	gene_id "MSTRG.59874"; transcript_id "MSTRG.59874.168"; exon_number "26";
chr14	StringTie	exon	75782487	75782573	1000	+	.	gene_id "MSTRG.59874"; transcript_id "MSTRG.59874.168"; exon_number "27";
chr14	StringTie	exon	75783147	75783530	1000	+	.	gene_id "MSTRG.59874"; transcript_id "MSTRG.59874.168"; exon_number "28";
chr14	StringTie	exon	75792913	75793100	1000	+	.	gene_id "MSTRG.59874"; transcript_id "MSTRG.59874.168"; exon_number "29";
chr14	StringTie	exon	75803142	75803253	1000	+	.	gene_id "MSTRG.59874"; transcript_id "MSTRG.59874.168"; exon_number "30";
chr14	StringTie	exon	75820007	75820161	1000	+	.	gene_id "MSTRG.59874"; transcript_id "MSTRG.59874.168"; exon_number "31";
chr14	StringTie	exon	75820603	75820693	1000	+	.	gene_id "MSTRG.59874"; transcript_id "MSTRG.59874.168"; exon_number "32";
chr14	StringTie	transcript	75661181	75803253	1000	+	.	gene_id "MSTRG.59874"; transcript_id "MSTRG.59874.169";
chr14	StringTie	exon	75661181	75661387	1000	+	.	gene_id "MSTRG.59874"; transcript_id "MSTRG.59874.169"; exon_number "1";
chr14	StringTie	exon	75663055	75663223	1000	+	.	gene_id "MSTRG.59874"; transcript_id "MSTRG.59874.169"; exon_number "2";
chr14	StringTie	exon	75669416	75669522	1000	+	.	gene_id "MSTRG.59874"; transcript_id "MSTRG.59874.169"; exon_number "3";
chr14	StringTie	exon	75681545	75681627	1000	+	.	gene_id "MSTRG.59874"; transcript_id "MSTRG.59874.169"; exon_number "4";
chr14	StringTie	exon	75683550	75683656	1000	+	.	gene_id "MSTRG.59874"; transcript_id "MSTRG.59874.169"; exon_number "5";
chr14	StringTie	exon	75690192	75690305	1000	+	.	gene_id "MSTRG.59874"; transcript_id "MSTRG.59874.169"; exon_number "6";
chr14	StringTie	exon	75699188	75699270	1000	+	.	gene_id "MSTRG.59874"; transcript_id "MSTRG.59874.169"; exon_number "7";
chr14	StringTie	exon	75707018	75707087	1000	+	.	gene_id "MSTRG.59874"; transcript_id "MSTRG.59874.169"; exon_number "8";
chr14	StringTie	exon	75707623	75707707	1000	+	.	gene_id "MSTRG.59874"; transcript_id "MSTRG.59874.169"; exon_number "9";
chr14	StringTie	exon	75717861	75717962	1000	+	.	gene_id "MSTRG.59874"; transcript_id "MSTRG.59874.169"; exon_number "10";
chr14	StringTie	exon	75719735	75719826	1000	+	.	gene_id "MSTRG.59874"; transcript_id "MSTRG.59874.169"; exon_number "11";
chr14	StringTie	exon	75720596	75720703	1000	+	.	gene_id "MSTRG.59874"; transcript_id "MSTRG.59874.169"; exon_number "12";
chr14	StringTie	exon	75732338	75732419	1000	+	.	gene_id "MSTRG.59874"; transcript_id "MSTRG.59874.169"; exon_number "13";
chr14	StringTie	exon	75733989	75734050	1000	+	.	gene_id "MSTRG.59874"; transcript_id "MSTRG.59874.169"; exon_number "14";
chr14	StringTie	exon	75735195	75735289	1000	+	.	gene_id "MSTRG.59874"; transcript_id "MSTRG.59874.169"; exon_number "15";
chr14	StringTie	exon	75737566	75737607	1000	+	.	gene_id "MSTRG.59874"; transcript_id "MSTRG.59874.169"; exon_number "16";
chr14	StringTie	exon	75745095	75745208	1000	+	.	gene_id "MSTRG.59874"; transcript_id "MSTRG.59874.169"; exon_number "17";
chr14	StringTie	exon	75745490	75745581	1000	+	.	gene_id "MSTRG.59874"; transcript_id "MSTRG.59874.169"; exon_number "18";
chr14	StringTie	exon	75752893	75752955	1000	+	.	gene_id "MSTRG.59874"; transcript_id "MSTRG.59874.169"; exon_number "19";
chr14	StringTie	exon	75757831	75757869	1000	+	.	gene_id "MSTRG.59874"; transcript_id "MSTRG.59874.169"; exon_number "20";
chr14	StringTie	exon	75764615	75764772	1000	+	.	gene_id "MSTRG.59874"; transcript_id "MSTRG.59874.169"; exon_number "21";
chr14	StringTie	exon	75766062	75766368	1000	+	.	gene_id "MSTRG.59874"; transcript_id "MSTRG.59874.169"; exon_number "22";
chr14	StringTie	exon	75771734	75771854	1000	+	.	gene_id "MSTRG.59874"; transcript_id "MSTRG.59874.169"; exon_number "23";
chr14	StringTie	exon	75775484	75775630	1000	+	.	gene_id "MSTRG.59874"; transcript_id "MSTRG.59874.169"; exon_number "24";
chr14	StringTie	exon	75776747	75776850	1000	+	.	gene_id "MSTRG.59874"; transcript_id "MSTRG.59874.169"; exon_number "25";
chr14	StringTie	exon	75779575	75779702	1000	+	.	gene_id "MSTRG.59874"; transcript_id "MSTRG.59874.169"; exon_number "26";
chr14	StringTie	exon	75782487	75782573	1000	+	.	gene_id "MSTRG.59874"; transcript_id "MSTRG.59874.169"; exon_number "27";
chr14	StringTie	exon	75783147	75783530	1000	+	.	gene_id "MSTRG.59874"; transcript_id "MSTRG.59874.169"; exon_number "28";
chr14	StringTie	exon	75792913	75793100	1000	+	.	gene_id "MSTRG.59874"; transcript_id "MSTRG.59874.169"; exon_number "29";
chr14	StringTie	exon	75803142	75803253	1000	+	.	gene_id "MSTRG.59874"; transcript_id "MSTRG.59874.169"; exon_number "30";
chr14	StringTie	transcript	75600433	75649793	1000	+	.	gene_id "MSTRG.59874"; transcript_id "MSTRG.59874.17";
chr14	StringTie	exon	75600433	75605994	1000	+	.	gene_id "MSTRG.59874"; transcript_id "MSTRG.59874.17"; exon_number "1";
chr14	StringTie	exon	75622079	75622220	1000	+	.	gene_id "MSTRG.59874"; transcript_id "MSTRG.59874.17"; exon_number "2";
chr14	StringTie	exon	75624612	75624752	1000	+	.	gene_id "MSTRG.59874"; transcript_id "MSTRG.59874.17"; exon_number "3";
chr14	StringTie	exon	75633629	75633696	1000	+	.	gene_id "MSTRG.59874"; transcript_id "MSTRG.59874.17"; exon_number "4";
chr14	StringTie	exon	75634910	75635013	1000	+	.	gene_id "MSTRG.59874"; transcript_id "MSTRG.59874.17"; exon_number "5";
chr14	StringTie	exon	75639352	75639462	1000	+	.	gene_id "MSTRG.59874"; transcript_id "MSTRG.59874.17"; exon_number "6";
chr14	StringTie	exon	75640955	75641060	1000	+	.	gene_id "MSTRG.59874"; transcript_id "MSTRG.59874.17"; exon_number "7";
chr14	StringTie	exon	75641182	75641293	1000	+	.	gene_id "MSTRG.59874"; transcript_id "MSTRG.59874.17"; exon_number "8";
chr14	StringTie	exon	75641843	75641898	1000	+	.	gene_id "MSTRG.59874"; transcript_id "MSTRG.59874.17"; exon_number "9";
chr14	StringTie	exon	75646401	75649793	1000	+	.	gene_id "MSTRG.59874"; transcript_id "MSTRG.59874.17"; exon_number "10";
chr14	StringTie	transcript	75661181	75820496	1000	+	.	gene_id "MSTRG.59874"; transcript_id "MSTRG.59874.170";
chr14	StringTie	exon	75661181	75661637	1000	+	.	gene_id "MSTRG.59874"; transcript_id "MSTRG.59874.170"; exon_number "1";
chr14	StringTie	exon	75663055	75663223	1000	+	.	gene_id "MSTRG.59874"; transcript_id "MSTRG.59874.170"; exon_number "2";
chr14	StringTie	exon	75669416	75669522	1000	+	.	gene_id "MSTRG.59874"; transcript_id "MSTRG.59874.170"; exon_number "3";
chr14	StringTie	exon	75681545	75681627	1000	+	.	gene_id "MSTRG.59874"; transcript_id "MSTRG.59874.170"; exon_number "4";
chr14	StringTie	exon	75683550	75683656	1000	+	.	gene_id "MSTRG.59874"; transcript_id "MSTRG.59874.170"; exon_number "5";
chr14	StringTie	exon	75690192	75690322	1000	+	.	gene_id "MSTRG.59874"; transcript_id "MSTRG.59874.170"; exon_number "6";
chr14	StringTie	exon	75699188	75699270	1000	+	.	gene_id "MSTRG.59874"; transcript_id "MSTRG.59874.170"; exon_number "7";
chr14	StringTie	exon	75707018	75707087	1000	+	.	gene_id "MSTRG.59874"; transcript_id "MSTRG.59874.170"; exon_number "8";
chr14	StringTie	exon	75707623	75707707	1000	+	.	gene_id "MSTRG.59874"; transcript_id "MSTRG.59874.170"; exon_number "9";
chr14	StringTie	exon	75717861	75717962	1000	+	.	gene_id "MSTRG.59874"; transcript_id "MSTRG.59874.170"; exon_number "10";
chr14	StringTie	exon	75719735	75719826	1000	+	.	gene_id "MSTRG.59874"; transcript_id "MSTRG.59874.170"; exon_number "11";
chr14	StringTie	exon	75720596	75720703	1000	+	.	gene_id "MSTRG.59874"; transcript_id "MSTRG.59874.170"; exon_number "12";
chr14	StringTie	exon	75732338	75732419	1000	+	.	gene_id "MSTRG.59874"; transcript_id "MSTRG.59874.170"; exon_number "13";
chr14	StringTie	exon	75733989	75734050	1000	+	.	gene_id "MSTRG.59874"; transcript_id "MSTRG.59874.170"; exon_number "14";
chr14	StringTie	exon	75735195	75735289	1000	+	.	gene_id "MSTRG.59874"; transcript_id "MSTRG.59874.170"; exon_number "15";
chr14	StringTie	exon	75745095	75745208	1000	+	.	gene_id "MSTRG.59874"; transcript_id "MSTRG.59874.170"; exon_number "16";
chr14	StringTie	exon	75745490	75745581	1000	+	.	gene_id "MSTRG.59874"; transcript_id "MSTRG.59874.170"; exon_number "17";
chr14	StringTie	exon	75752893	75752955	1000	+	.	gene_id "MSTRG.59874"; transcript_id "MSTRG.59874.170"; exon_number "18";
chr14	StringTie	exon	75757831	75757869	1000	+	.	gene_id "MSTRG.59874"; transcript_id "MSTRG.59874.170"; exon_number "19";
chr14	StringTie	exon	75764615	75764772	1000	+	.	gene_id "MSTRG.59874"; transcript_id "MSTRG.59874.170"; exon_number "20";
chr14	StringTie	exon	75766062	75766368	1000	+	.	gene_id "MSTRG.59874"; transcript_id "MSTRG.59874.170"; exon_number "21";
chr14	StringTie	exon	75771734	75771854	1000	+	.	gene_id "MSTRG.59874"; transcript_id "MSTRG.59874.170"; exon_number "22";
chr14	StringTie	exon	75775484	75775630	1000	+	.	gene_id "MSTRG.59874"; transcript_id "MSTRG.59874.170"; exon_number "23";
chr14	StringTie	exon	75776747	75776850	1000	+	.	gene_id "MSTRG.59874"; transcript_id "MSTRG.59874.170"; exon_number "24";
chr14	StringTie	exon	75779575	75779702	1000	+	.	gene_id "MSTRG.59874"; transcript_id "MSTRG.59874.170"; exon_number "25";
chr14	StringTie	exon	75782487	75782573	1000	+	.	gene_id "MSTRG.59874"; transcript_id "MSTRG.59874.170"; exon_number "26";
chr14	StringTie	exon	75783147	75783530	1000	+	.	gene_id "MSTRG.59874"; transcript_id "MSTRG.59874.170"; exon_number "27";
chr14	StringTie	exon	75792913	75793100	1000	+	.	gene_id "MSTRG.59874"; transcript_id "MSTRG.59874.170"; exon_number "28";
chr14	StringTie	exon	75803142	75803253	1000	+	.	gene_id "MSTRG.59874"; transcript_id "MSTRG.59874.170"; exon_number "29";
chr14	StringTie	exon	75812670	75812811	1000	+	.	gene_id "MSTRG.59874"; transcript_id "MSTRG.59874.170"; exon_number "30";
chr14	StringTie	exon	75820007	75820496	1000	+	.	gene_id "MSTRG.59874"; transcript_id "MSTRG.59874.170"; exon_number "31";
chr14	StringTie	transcript	75661181	75820994	1000	+	.	gene_id "MSTRG.59874"; transcript_id "MSTRG.59874.171";
chr14	StringTie	exon	75661181	75661387	1000	+	.	gene_id "MSTRG.59874"; transcript_id "MSTRG.59874.171"; exon_number "1";
chr14	StringTie	exon	75663055	75663223	1000	+	.	gene_id "MSTRG.59874"; transcript_id "MSTRG.59874.171"; exon_number "2";
chr14	StringTie	exon	75669416	75669522	1000	+	.	gene_id "MSTRG.59874"; transcript_id "MSTRG.59874.171"; exon_number "3";
chr14	StringTie	exon	75681545	75681627	1000	+	.	gene_id "MSTRG.59874"; transcript_id "MSTRG.59874.171"; exon_number "4";
chr14	StringTie	exon	75683550	75683656	1000	+	.	gene_id "MSTRG.59874"; transcript_id "MSTRG.59874.171"; exon_number "5";
chr14	StringTie	exon	75690192	75690322	1000	+	.	gene_id "MSTRG.59874"; transcript_id "MSTRG.59874.171"; exon_number "6";
chr14	StringTie	exon	75699188	75699270	1000	+	.	gene_id "MSTRG.59874"; transcript_id "MSTRG.59874.171"; exon_number "7";
chr14	StringTie	exon	75707018	75707087	1000	+	.	gene_id "MSTRG.59874"; transcript_id "MSTRG.59874.171"; exon_number "8";
chr14	StringTie	exon	75707623	75707707	1000	+	.	gene_id "MSTRG.59874"; transcript_id "MSTRG.59874.171"; exon_number "9";
chr14	StringTie	exon	75717861	75717962	1000	+	.	gene_id "MSTRG.59874"; transcript_id "MSTRG.59874.171"; exon_number "10";
chr14	StringTie	exon	75719735	75719826	1000	+	.	gene_id "MSTRG.59874"; transcript_id "MSTRG.59874.171"; exon_number "11";
chr14	StringTie	exon	75720596	75720703	1000	+	.	gene_id "MSTRG.59874"; transcript_id "MSTRG.59874.171"; exon_number "12";
chr14	StringTie	exon	75732338	75732419	1000	+	.	gene_id "MSTRG.59874"; transcript_id "MSTRG.59874.171"; exon_number "13";
chr14	StringTie	exon	75733989	75734050	1000	+	.	gene_id "MSTRG.59874"; transcript_id "MSTRG.59874.171"; exon_number "14";
chr14	StringTie	exon	75735195	75735289	1000	+	.	gene_id "MSTRG.59874"; transcript_id "MSTRG.59874.171"; exon_number "15";
chr14	StringTie	exon	75745095	75745208	1000	+	.	gene_id "MSTRG.59874"; transcript_id "MSTRG.59874.171"; exon_number "16";
chr14	StringTie	exon	75745490	75745581	1000	+	.	gene_id "MSTRG.59874"; transcript_id "MSTRG.59874.171"; exon_number "17";
chr14	StringTie	exon	75752893	75752955	1000	+	.	gene_id "MSTRG.59874"; transcript_id "MSTRG.59874.171"; exon_number "18";
chr14	StringTie	exon	75757831	75757869	1000	+	.	gene_id "MSTRG.59874"; transcript_id "MSTRG.59874.171"; exon_number "19";
chr14	StringTie	exon	75764615	75764772	1000	+	.	gene_id "MSTRG.59874"; transcript_id "MSTRG.59874.171"; exon_number "20";
chr14	StringTie	exon	75766062	75766368	1000	+	.	gene_id "MSTRG.59874"; transcript_id "MSTRG.59874.171"; exon_number "21";
chr14	StringTie	exon	75771734	75771854	1000	+	.	gene_id "MSTRG.59874"; transcript_id "MSTRG.59874.171"; exon_number "22";
chr14	StringTie	exon	75775484	75775630	1000	+	.	gene_id "MSTRG.59874"; transcript_id "MSTRG.59874.171"; exon_number "23";
chr14	StringTie	exon	75776747	75776850	1000	+	.	gene_id "MSTRG.59874"; transcript_id "MSTRG.59874.171"; exon_number "24";
chr14	StringTie	exon	75779575	75779702	1000	+	.	gene_id "MSTRG.59874"; transcript_id "MSTRG.59874.171"; exon_number "25";
chr14	StringTie	exon	75782487	75782573	1000	+	.	gene_id "MSTRG.59874"; transcript_id "MSTRG.59874.171"; exon_number "26";
chr14	StringTie	exon	75783147	75783530	1000	+	.	gene_id "MSTRG.59874"; transcript_id "MSTRG.59874.171"; exon_number "27";
chr14	StringTie	exon	75792913	75793100	1000	+	.	gene_id "MSTRG.59874"; transcript_id "MSTRG.59874.171"; exon_number "28";
chr14	StringTie	exon	75803142	75803253	1000	+	.	gene_id "MSTRG.59874"; transcript_id "MSTRG.59874.171"; exon_number "29";
chr14	StringTie	exon	75812670	75812811	1000	+	.	gene_id "MSTRG.59874"; transcript_id "MSTRG.59874.171"; exon_number "30";
chr14	StringTie	exon	75820007	75820161	1000	+	.	gene_id "MSTRG.59874"; transcript_id "MSTRG.59874.171"; exon_number "31";
chr14	StringTie	exon	75820984	75820994	1000	+	.	gene_id "MSTRG.59874"; transcript_id "MSTRG.59874.171"; exon_number "32";
chr14	StringTie	transcript	75661182	75821004	1000	+	.	gene_id "MSTRG.59874"; transcript_id "MSTRG.59874.172";
chr14	StringTie	exon	75661182	75661387	1000	+	.	gene_id "MSTRG.59874"; transcript_id "MSTRG.59874.172"; exon_number "1";
chr14	StringTie	exon	75663055	75663223	1000	+	.	gene_id "MSTRG.59874"; transcript_id "MSTRG.59874.172"; exon_number "2";
chr14	StringTie	exon	75669416	75669522	1000	+	.	gene_id "MSTRG.59874"; transcript_id "MSTRG.59874.172"; exon_number "3";
chr14	StringTie	exon	75681545	75681627	1000	+	.	gene_id "MSTRG.59874"; transcript_id "MSTRG.59874.172"; exon_number "4";
chr14	StringTie	exon	75683550	75683656	1000	+	.	gene_id "MSTRG.59874"; transcript_id "MSTRG.59874.172"; exon_number "5";
chr14	StringTie	exon	75690192	75690322	1000	+	.	gene_id "MSTRG.59874"; transcript_id "MSTRG.59874.172"; exon_number "6";
chr14	StringTie	exon	75699188	75699270	1000	+	.	gene_id "MSTRG.59874"; transcript_id "MSTRG.59874.172"; exon_number "7";
chr14	StringTie	exon	75707018	75707087	1000	+	.	gene_id "MSTRG.59874"; transcript_id "MSTRG.59874.172"; exon_number "8";
chr14	StringTie	exon	75707623	75707707	1000	+	.	gene_id "MSTRG.59874"; transcript_id "MSTRG.59874.172"; exon_number "9";
chr14	StringTie	exon	75717861	75717962	1000	+	.	gene_id "MSTRG.59874"; transcript_id "MSTRG.59874.172"; exon_number "10";
chr14	StringTie	exon	75719735	75719826	1000	+	.	gene_id "MSTRG.59874"; transcript_id "MSTRG.59874.172"; exon_number "11";
chr14	StringTie	exon	75720596	75720703	1000	+	.	gene_id "MSTRG.59874"; transcript_id "MSTRG.59874.172"; exon_number "12";
chr14	StringTie	exon	75732338	75732419	1000	+	.	gene_id "MSTRG.59874"; transcript_id "MSTRG.59874.172"; exon_number "13";
chr14	StringTie	exon	75733989	75734050	1000	+	.	gene_id "MSTRG.59874"; transcript_id "MSTRG.59874.172"; exon_number "14";
chr14	StringTie	exon	75735195	75735289	1000	+	.	gene_id "MSTRG.59874"; transcript_id "MSTRG.59874.172"; exon_number "15";
chr14	StringTie	exon	75745095	75745208	1000	+	.	gene_id "MSTRG.59874"; transcript_id "MSTRG.59874.172"; exon_number "16";
chr14	StringTie	exon	75745490	75745581	1000	+	.	gene_id "MSTRG.59874"; transcript_id "MSTRG.59874.172"; exon_number "17";
chr14	StringTie	exon	75752893	75752955	1000	+	.	gene_id "MSTRG.59874"; transcript_id "MSTRG.59874.172"; exon_number "18";
chr14	StringTie	exon	75764615	75764772	1000	+	.	gene_id "MSTRG.59874"; transcript_id "MSTRG.59874.172"; exon_number "19";
chr14	StringTie	exon	75766062	75766368	1000	+	.	gene_id "MSTRG.59874"; transcript_id "MSTRG.59874.172"; exon_number "20";
chr14	StringTie	exon	75771734	75771854	1000	+	.	gene_id "MSTRG.59874"; transcript_id "MSTRG.59874.172"; exon_number "21";
chr14	StringTie	exon	75775484	75775630	1000	+	.	gene_id "MSTRG.59874"; transcript_id "MSTRG.59874.172"; exon_number "22";
chr14	StringTie	exon	75776747	75776850	1000	+	.	gene_id "MSTRG.59874"; transcript_id "MSTRG.59874.172"; exon_number "23";
chr14	StringTie	exon	75779575	75779702	1000	+	.	gene_id "MSTRG.59874"; transcript_id "MSTRG.59874.172"; exon_number "24";
chr14	StringTie	exon	75782487	75782573	1000	+	.	gene_id "MSTRG.59874"; transcript_id "MSTRG.59874.172"; exon_number "25";
chr14	StringTie	exon	75783147	75783530	1000	+	.	gene_id "MSTRG.59874"; transcript_id "MSTRG.59874.172"; exon_number "26";
chr14	StringTie	exon	75792916	75793100	1000	+	.	gene_id "MSTRG.59874"; transcript_id "MSTRG.59874.172"; exon_number "27";
chr14	StringTie	exon	75812670	75812811	1000	+	.	gene_id "MSTRG.59874"; transcript_id "MSTRG.59874.172"; exon_number "28";
chr14	StringTie	exon	75820007	75820161	1000	+	.	gene_id "MSTRG.59874"; transcript_id "MSTRG.59874.172"; exon_number "29";
chr14	StringTie	exon	75820984	75821004	1000	+	.	gene_id "MSTRG.59874"; transcript_id "MSTRG.59874.172"; exon_number "30";
chr14	StringTie	transcript	75661185	75820792	1000	+	.	gene_id "MSTRG.59874"; transcript_id "MSTRG.59874.173";
chr14	StringTie	exon	75661185	75661387	1000	+	.	gene_id "MSTRG.59874"; transcript_id "MSTRG.59874.173"; exon_number "1";
chr14	StringTie	exon	75663055	75663223	1000	+	.	gene_id "MSTRG.59874"; transcript_id "MSTRG.59874.173"; exon_number "2";
chr14	StringTie	exon	75669416	75669522	1000	+	.	gene_id "MSTRG.59874"; transcript_id "MSTRG.59874.173"; exon_number "3";
chr14	StringTie	exon	75681545	75681627	1000	+	.	gene_id "MSTRG.59874"; transcript_id "MSTRG.59874.173"; exon_number "4";
chr14	StringTie	exon	75683550	75683656	1000	+	.	gene_id "MSTRG.59874"; transcript_id "MSTRG.59874.173"; exon_number "5";
chr14	StringTie	exon	75690192	75690322	1000	+	.	gene_id "MSTRG.59874"; transcript_id "MSTRG.59874.173"; exon_number "6";
chr14	StringTie	exon	75699188	75699270	1000	+	.	gene_id "MSTRG.59874"; transcript_id "MSTRG.59874.173"; exon_number "7";
chr14	StringTie	exon	75707018	75707087	1000	+	.	gene_id "MSTRG.59874"; transcript_id "MSTRG.59874.173"; exon_number "8";
chr14	StringTie	exon	75707623	75707707	1000	+	.	gene_id "MSTRG.59874"; transcript_id "MSTRG.59874.173"; exon_number "9";
chr14	StringTie	exon	75717861	75717962	1000	+	.	gene_id "MSTRG.59874"; transcript_id "MSTRG.59874.173"; exon_number "10";
chr14	StringTie	exon	75719735	75719826	1000	+	.	gene_id "MSTRG.59874"; transcript_id "MSTRG.59874.173"; exon_number "11";
chr14	StringTie	exon	75720596	75720703	1000	+	.	gene_id "MSTRG.59874"; transcript_id "MSTRG.59874.173"; exon_number "12";
chr14	StringTie	exon	75732338	75732419	1000	+	.	gene_id "MSTRG.59874"; transcript_id "MSTRG.59874.173"; exon_number "13";
chr14	StringTie	exon	75733989	75734050	1000	+	.	gene_id "MSTRG.59874"; transcript_id "MSTRG.59874.173"; exon_number "14";
chr14	StringTie	exon	75735195	75735289	1000	+	.	gene_id "MSTRG.59874"; transcript_id "MSTRG.59874.173"; exon_number "15";
chr14	StringTie	exon	75745095	75745208	1000	+	.	gene_id "MSTRG.59874"; transcript_id "MSTRG.59874.173"; exon_number "16";
chr14	StringTie	exon	75745490	75745581	1000	+	.	gene_id "MSTRG.59874"; transcript_id "MSTRG.59874.173"; exon_number "17";
chr14	StringTie	exon	75752893	75752955	1000	+	.	gene_id "MSTRG.59874"; transcript_id "MSTRG.59874.173"; exon_number "18";
chr14	StringTie	exon	75764615	75764772	1000	+	.	gene_id "MSTRG.59874"; transcript_id "MSTRG.59874.173"; exon_number "19";
chr14	StringTie	exon	75766062	75766368	1000	+	.	gene_id "MSTRG.59874"; transcript_id "MSTRG.59874.173"; exon_number "20";
chr14	StringTie	exon	75771734	75771854	1000	+	.	gene_id "MSTRG.59874"; transcript_id "MSTRG.59874.173"; exon_number "21";
chr14	StringTie	exon	75775484	75775630	1000	+	.	gene_id "MSTRG.59874"; transcript_id "MSTRG.59874.173"; exon_number "22";
chr14	StringTie	exon	75776747	75776850	1000	+	.	gene_id "MSTRG.59874"; transcript_id "MSTRG.59874.173"; exon_number "23";
chr14	StringTie	exon	75779575	75779702	1000	+	.	gene_id "MSTRG.59874"; transcript_id "MSTRG.59874.173"; exon_number "24";
chr14	StringTie	exon	75782487	75782573	1000	+	.	gene_id "MSTRG.59874"; transcript_id "MSTRG.59874.173"; exon_number "25";
chr14	StringTie	exon	75783147	75783530	1000	+	.	gene_id "MSTRG.59874"; transcript_id "MSTRG.59874.173"; exon_number "26";
chr14	StringTie	exon	75792913	75793100	1000	+	.	gene_id "MSTRG.59874"; transcript_id "MSTRG.59874.173"; exon_number "27";
chr14	StringTie	exon	75820007	75820161	1000	+	.	gene_id "MSTRG.59874"; transcript_id "MSTRG.59874.173"; exon_number "28";
chr14	StringTie	exon	75820603	75820792	1000	+	.	gene_id "MSTRG.59874"; transcript_id "MSTRG.59874.173"; exon_number "29";
chr14	StringTie	transcript	75661185	75820179	1000	+	.	gene_id "MSTRG.59874"; transcript_id "MSTRG.59874.174";
chr14	StringTie	exon	75661185	75661637	1000	+	.	gene_id "MSTRG.59874"; transcript_id "MSTRG.59874.174"; exon_number "1";
chr14	StringTie	exon	75663055	75663223	1000	+	.	gene_id "MSTRG.59874"; transcript_id "MSTRG.59874.174"; exon_number "2";
chr14	StringTie	exon	75669416	75669522	1000	+	.	gene_id "MSTRG.59874"; transcript_id "MSTRG.59874.174"; exon_number "3";
chr14	StringTie	exon	75681545	75681627	1000	+	.	gene_id "MSTRG.59874"; transcript_id "MSTRG.59874.174"; exon_number "4";
chr14	StringTie	exon	75683550	75683656	1000	+	.	gene_id "MSTRG.59874"; transcript_id "MSTRG.59874.174"; exon_number "5";
chr14	StringTie	exon	75690192	75690305	1000	+	.	gene_id "MSTRG.59874"; transcript_id "MSTRG.59874.174"; exon_number "6";
chr14	StringTie	exon	75699188	75699270	1000	+	.	gene_id "MSTRG.59874"; transcript_id "MSTRG.59874.174"; exon_number "7";
chr14	StringTie	exon	75707018	75707087	1000	+	.	gene_id "MSTRG.59874"; transcript_id "MSTRG.59874.174"; exon_number "8";
chr14	StringTie	exon	75707623	75707707	1000	+	.	gene_id "MSTRG.59874"; transcript_id "MSTRG.59874.174"; exon_number "9";
chr14	StringTie	exon	75717861	75717962	1000	+	.	gene_id "MSTRG.59874"; transcript_id "MSTRG.59874.174"; exon_number "10";
chr14	StringTie	exon	75719735	75719826	1000	+	.	gene_id "MSTRG.59874"; transcript_id "MSTRG.59874.174"; exon_number "11";
chr14	StringTie	exon	75720596	75720703	1000	+	.	gene_id "MSTRG.59874"; transcript_id "MSTRG.59874.174"; exon_number "12";
chr14	StringTie	exon	75732338	75732419	1000	+	.	gene_id "MSTRG.59874"; transcript_id "MSTRG.59874.174"; exon_number "13";
chr14	StringTie	exon	75733989	75734050	1000	+	.	gene_id "MSTRG.59874"; transcript_id "MSTRG.59874.174"; exon_number "14";
chr14	StringTie	exon	75735195	75735289	1000	+	.	gene_id "MSTRG.59874"; transcript_id "MSTRG.59874.174"; exon_number "15";
chr14	StringTie	exon	75737566	75737607	1000	+	.	gene_id "MSTRG.59874"; transcript_id "MSTRG.59874.174"; exon_number "16";
chr14	StringTie	exon	75745095	75745208	1000	+	.	gene_id "MSTRG.59874"; transcript_id "MSTRG.59874.174"; exon_number "17";
chr14	StringTie	exon	75745490	75745581	1000	+	.	gene_id "MSTRG.59874"; transcript_id "MSTRG.59874.174"; exon_number "18";
chr14	StringTie	exon	75752893	75752955	1000	+	.	gene_id "MSTRG.59874"; transcript_id "MSTRG.59874.174"; exon_number "19";
chr14	StringTie	exon	75757831	75757869	1000	+	.	gene_id "MSTRG.59874"; transcript_id "MSTRG.59874.174"; exon_number "20";
chr14	StringTie	exon	75764615	75764772	1000	+	.	gene_id "MSTRG.59874"; transcript_id "MSTRG.59874.174"; exon_number "21";
chr14	StringTie	exon	75766062	75766368	1000	+	.	gene_id "MSTRG.59874"; transcript_id "MSTRG.59874.174"; exon_number "22";
chr14	StringTie	exon	75771734	75771854	1000	+	.	gene_id "MSTRG.59874"; transcript_id "MSTRG.59874.174"; exon_number "23";
chr14	StringTie	exon	75775484	75775630	1000	+	.	gene_id "MSTRG.59874"; transcript_id "MSTRG.59874.174"; exon_number "24";
chr14	StringTie	exon	75776747	75776850	1000	+	.	gene_id "MSTRG.59874"; transcript_id "MSTRG.59874.174"; exon_number "25";
chr14	StringTie	exon	75779575	75779702	1000	+	.	gene_id "MSTRG.59874"; transcript_id "MSTRG.59874.174"; exon_number "26";
chr14	StringTie	exon	75782487	75782573	1000	+	.	gene_id "MSTRG.59874"; transcript_id "MSTRG.59874.174"; exon_number "27";
chr14	StringTie	exon	75783147	75783530	1000	+	.	gene_id "MSTRG.59874"; transcript_id "MSTRG.59874.174"; exon_number "28";
chr14	StringTie	exon	75792913	75793100	1000	+	.	gene_id "MSTRG.59874"; transcript_id "MSTRG.59874.174"; exon_number "29";
chr14	StringTie	exon	75820007	75820179	1000	+	.	gene_id "MSTRG.59874"; transcript_id "MSTRG.59874.174"; exon_number "30";
chr14	StringTie	transcript	75661185	75820162	1000	+	.	gene_id "MSTRG.59874"; transcript_id "MSTRG.59874.175";
chr14	StringTie	exon	75661185	75661387	1000	+	.	gene_id "MSTRG.59874"; transcript_id "MSTRG.59874.175"; exon_number "1";
chr14	StringTie	exon	75663055	75663223	1000	+	.	gene_id "MSTRG.59874"; transcript_id "MSTRG.59874.175"; exon_number "2";
chr14	StringTie	exon	75669416	75669522	1000	+	.	gene_id "MSTRG.59874"; transcript_id "MSTRG.59874.175"; exon_number "3";
chr14	StringTie	exon	75680668	75680767	1000	+	.	gene_id "MSTRG.59874"; transcript_id "MSTRG.59874.175"; exon_number "4";
chr14	StringTie	exon	75681545	75681627	1000	+	.	gene_id "MSTRG.59874"; transcript_id "MSTRG.59874.175"; exon_number "5";
chr14	StringTie	exon	75683550	75683656	1000	+	.	gene_id "MSTRG.59874"; transcript_id "MSTRG.59874.175"; exon_number "6";
chr14	StringTie	exon	75690192	75690322	1000	+	.	gene_id "MSTRG.59874"; transcript_id "MSTRG.59874.175"; exon_number "7";
chr14	StringTie	exon	75699188	75699270	1000	+	.	gene_id "MSTRG.59874"; transcript_id "MSTRG.59874.175"; exon_number "8";
chr14	StringTie	exon	75707018	75707087	1000	+	.	gene_id "MSTRG.59874"; transcript_id "MSTRG.59874.175"; exon_number "9";
chr14	StringTie	exon	75707623	75707707	1000	+	.	gene_id "MSTRG.59874"; transcript_id "MSTRG.59874.175"; exon_number "10";
chr14	StringTie	exon	75717861	75717962	1000	+	.	gene_id "MSTRG.59874"; transcript_id "MSTRG.59874.175"; exon_number "11";
chr14	StringTie	exon	75719735	75719826	1000	+	.	gene_id "MSTRG.59874"; transcript_id "MSTRG.59874.175"; exon_number "12";
chr14	StringTie	exon	75720596	75720703	1000	+	.	gene_id "MSTRG.59874"; transcript_id "MSTRG.59874.175"; exon_number "13";
chr14	StringTie	exon	75732338	75732419	1000	+	.	gene_id "MSTRG.59874"; transcript_id "MSTRG.59874.175"; exon_number "14";
chr14	StringTie	exon	75733989	75734050	1000	+	.	gene_id "MSTRG.59874"; transcript_id "MSTRG.59874.175"; exon_number "15";
chr14	StringTie	exon	75735195	75735289	1000	+	.	gene_id "MSTRG.59874"; transcript_id "MSTRG.59874.175"; exon_number "16";
chr14	StringTie	exon	75745095	75745208	1000	+	.	gene_id "MSTRG.59874"; transcript_id "MSTRG.59874.175"; exon_number "17";
chr14	StringTie	exon	75745490	75745581	1000	+	.	gene_id "MSTRG.59874"; transcript_id "MSTRG.59874.175"; exon_number "18";
chr14	StringTie	exon	75752893	75752955	1000	+	.	gene_id "MSTRG.59874"; transcript_id "MSTRG.59874.175"; exon_number "19";
chr14	StringTie	exon	75757831	75757869	1000	+	.	gene_id "MSTRG.59874"; transcript_id "MSTRG.59874.175"; exon_number "20";
chr14	StringTie	exon	75764615	75764772	1000	+	.	gene_id "MSTRG.59874"; transcript_id "MSTRG.59874.175"; exon_number "21";
chr14	StringTie	exon	75766062	75766368	1000	+	.	gene_id "MSTRG.59874"; transcript_id "MSTRG.59874.175"; exon_number "22";
chr14	StringTie	exon	75771734	75771854	1000	+	.	gene_id "MSTRG.59874"; transcript_id "MSTRG.59874.175"; exon_number "23";
chr14	StringTie	exon	75775484	75775630	1000	+	.	gene_id "MSTRG.59874"; transcript_id "MSTRG.59874.175"; exon_number "24";
chr14	StringTie	exon	75776747	75776850	1000	+	.	gene_id "MSTRG.59874"; transcript_id "MSTRG.59874.175"; exon_number "25";
chr14	StringTie	exon	75779575	75779702	1000	+	.	gene_id "MSTRG.59874"; transcript_id "MSTRG.59874.175"; exon_number "26";
chr14	StringTie	exon	75782487	75782573	1000	+	.	gene_id "MSTRG.59874"; transcript_id "MSTRG.59874.175"; exon_number "27";
chr14	StringTie	exon	75783147	75783530	1000	+	.	gene_id "MSTRG.59874"; transcript_id "MSTRG.59874.175"; exon_number "28";
chr14	StringTie	exon	75792913	75793100	1000	+	.	gene_id "MSTRG.59874"; transcript_id "MSTRG.59874.175"; exon_number "29";
chr14	StringTie	exon	75803142	75803253	1000	+	.	gene_id "MSTRG.59874"; transcript_id "MSTRG.59874.175"; exon_number "30";
chr14	StringTie	exon	75812670	75812811	1000	+	.	gene_id "MSTRG.59874"; transcript_id "MSTRG.59874.175"; exon_number "31";
chr14	StringTie	exon	75820007	75820162	1000	+	.	gene_id "MSTRG.59874"; transcript_id "MSTRG.59874.175"; exon_number "32";
chr14	StringTie	transcript	75661186	75820244	1000	+	.	gene_id "MSTRG.59874"; transcript_id "MSTRG.59874.176";
chr14	StringTie	exon	75661186	75661387	1000	+	.	gene_id "MSTRG.59874"; transcript_id "MSTRG.59874.176"; exon_number "1";
chr14	StringTie	exon	75663055	75663223	1000	+	.	gene_id "MSTRG.59874"; transcript_id "MSTRG.59874.176"; exon_number "2";
chr14	StringTie	exon	75669416	75669522	1000	+	.	gene_id "MSTRG.59874"; transcript_id "MSTRG.59874.176"; exon_number "3";
chr14	StringTie	exon	75681545	75681627	1000	+	.	gene_id "MSTRG.59874"; transcript_id "MSTRG.59874.176"; exon_number "4";
chr14	StringTie	exon	75683550	75683656	1000	+	.	gene_id "MSTRG.59874"; transcript_id "MSTRG.59874.176"; exon_number "5";
chr14	StringTie	exon	75690192	75690322	1000	+	.	gene_id "MSTRG.59874"; transcript_id "MSTRG.59874.176"; exon_number "6";
chr14	StringTie	exon	75699188	75699270	1000	+	.	gene_id "MSTRG.59874"; transcript_id "MSTRG.59874.176"; exon_number "7";
chr14	StringTie	exon	75707018	75707087	1000	+	.	gene_id "MSTRG.59874"; transcript_id "MSTRG.59874.176"; exon_number "8";
chr14	StringTie	exon	75707623	75707707	1000	+	.	gene_id "MSTRG.59874"; transcript_id "MSTRG.59874.176"; exon_number "9";
chr14	StringTie	exon	75717861	75717962	1000	+	.	gene_id "MSTRG.59874"; transcript_id "MSTRG.59874.176"; exon_number "10";
chr14	StringTie	exon	75719735	75719826	1000	+	.	gene_id "MSTRG.59874"; transcript_id "MSTRG.59874.176"; exon_number "11";
chr14	StringTie	exon	75720596	75720703	1000	+	.	gene_id "MSTRG.59874"; transcript_id "MSTRG.59874.176"; exon_number "12";
chr14	StringTie	exon	75732338	75732419	1000	+	.	gene_id "MSTRG.59874"; transcript_id "MSTRG.59874.176"; exon_number "13";
chr14	StringTie	exon	75733989	75734050	1000	+	.	gene_id "MSTRG.59874"; transcript_id "MSTRG.59874.176"; exon_number "14";
chr14	StringTie	exon	75735195	75735289	1000	+	.	gene_id "MSTRG.59874"; transcript_id "MSTRG.59874.176"; exon_number "15";
chr14	StringTie	exon	75737566	75737607	1000	+	.	gene_id "MSTRG.59874"; transcript_id "MSTRG.59874.176"; exon_number "16";
chr14	StringTie	exon	75745095	75745208	1000	+	.	gene_id "MSTRG.59874"; transcript_id "MSTRG.59874.176"; exon_number "17";
chr14	StringTie	exon	75745490	75745581	1000	+	.	gene_id "MSTRG.59874"; transcript_id "MSTRG.59874.176"; exon_number "18";
chr14	StringTie	exon	75752893	75752955	1000	+	.	gene_id "MSTRG.59874"; transcript_id "MSTRG.59874.176"; exon_number "19";
chr14	StringTie	exon	75764615	75764772	1000	+	.	gene_id "MSTRG.59874"; transcript_id "MSTRG.59874.176"; exon_number "20";
chr14	StringTie	exon	75766062	75766368	1000	+	.	gene_id "MSTRG.59874"; transcript_id "MSTRG.59874.176"; exon_number "21";
chr14	StringTie	exon	75771734	75771854	1000	+	.	gene_id "MSTRG.59874"; transcript_id "MSTRG.59874.176"; exon_number "22";
chr14	StringTie	exon	75775484	75775630	1000	+	.	gene_id "MSTRG.59874"; transcript_id "MSTRG.59874.176"; exon_number "23";
chr14	StringTie	exon	75776747	75776850	1000	+	.	gene_id "MSTRG.59874"; transcript_id "MSTRG.59874.176"; exon_number "24";
chr14	StringTie	exon	75779575	75779702	1000	+	.	gene_id "MSTRG.59874"; transcript_id "MSTRG.59874.176"; exon_number "25";
chr14	StringTie	exon	75782487	75782573	1000	+	.	gene_id "MSTRG.59874"; transcript_id "MSTRG.59874.176"; exon_number "26";
chr14	StringTie	exon	75783147	75783530	1000	+	.	gene_id "MSTRG.59874"; transcript_id "MSTRG.59874.176"; exon_number "27";
chr14	StringTie	exon	75792916	75793100	1000	+	.	gene_id "MSTRG.59874"; transcript_id "MSTRG.59874.176"; exon_number "28";
chr14	StringTie	exon	75812670	75812811	1000	+	.	gene_id "MSTRG.59874"; transcript_id "MSTRG.59874.176"; exon_number "29";
chr14	StringTie	exon	75820007	75820244	1000	+	.	gene_id "MSTRG.59874"; transcript_id "MSTRG.59874.176"; exon_number "30";
chr14	StringTie	transcript	75661186	75812803	1000	+	.	gene_id "MSTRG.59874"; transcript_id "MSTRG.59874.177";
chr14	StringTie	exon	75661186	75661637	1000	+	.	gene_id "MSTRG.59874"; transcript_id "MSTRG.59874.177"; exon_number "1";
chr14	StringTie	exon	75663055	75663223	1000	+	.	gene_id "MSTRG.59874"; transcript_id "MSTRG.59874.177"; exon_number "2";
chr14	StringTie	exon	75669416	75669522	1000	+	.	gene_id "MSTRG.59874"; transcript_id "MSTRG.59874.177"; exon_number "3";
chr14	StringTie	exon	75681545	75681627	1000	+	.	gene_id "MSTRG.59874"; transcript_id "MSTRG.59874.177"; exon_number "4";
chr14	StringTie	exon	75683550	75683656	1000	+	.	gene_id "MSTRG.59874"; transcript_id "MSTRG.59874.177"; exon_number "5";
chr14	StringTie	exon	75690192	75690322	1000	+	.	gene_id "MSTRG.59874"; transcript_id "MSTRG.59874.177"; exon_number "6";
chr14	StringTie	exon	75699188	75699270	1000	+	.	gene_id "MSTRG.59874"; transcript_id "MSTRG.59874.177"; exon_number "7";
chr14	StringTie	exon	75707018	75707087	1000	+	.	gene_id "MSTRG.59874"; transcript_id "MSTRG.59874.177"; exon_number "8";
chr14	StringTie	exon	75707623	75707707	1000	+	.	gene_id "MSTRG.59874"; transcript_id "MSTRG.59874.177"; exon_number "9";
chr14	StringTie	exon	75717861	75717962	1000	+	.	gene_id "MSTRG.59874"; transcript_id "MSTRG.59874.177"; exon_number "10";
chr14	StringTie	exon	75719735	75719826	1000	+	.	gene_id "MSTRG.59874"; transcript_id "MSTRG.59874.177"; exon_number "11";
chr14	StringTie	exon	75720596	75720703	1000	+	.	gene_id "MSTRG.59874"; transcript_id "MSTRG.59874.177"; exon_number "12";
chr14	StringTie	exon	75732338	75732419	1000	+	.	gene_id "MSTRG.59874"; transcript_id "MSTRG.59874.177"; exon_number "13";
chr14	StringTie	exon	75733989	75734050	1000	+	.	gene_id "MSTRG.59874"; transcript_id "MSTRG.59874.177"; exon_number "14";
chr14	StringTie	exon	75735195	75735289	1000	+	.	gene_id "MSTRG.59874"; transcript_id "MSTRG.59874.177"; exon_number "15";
chr14	StringTie	exon	75745095	75745208	1000	+	.	gene_id "MSTRG.59874"; transcript_id "MSTRG.59874.177"; exon_number "16";
chr14	StringTie	exon	75745490	75745581	1000	+	.	gene_id "MSTRG.59874"; transcript_id "MSTRG.59874.177"; exon_number "17";
chr14	StringTie	exon	75752893	75752955	1000	+	.	gene_id "MSTRG.59874"; transcript_id "MSTRG.59874.177"; exon_number "18";
chr14	StringTie	exon	75764615	75764772	1000	+	.	gene_id "MSTRG.59874"; transcript_id "MSTRG.59874.177"; exon_number "19";
chr14	StringTie	exon	75766062	75766368	1000	+	.	gene_id "MSTRG.59874"; transcript_id "MSTRG.59874.177"; exon_number "20";
chr14	StringTie	exon	75771734	75771854	1000	+	.	gene_id "MSTRG.59874"; transcript_id "MSTRG.59874.177"; exon_number "21";
chr14	StringTie	exon	75775484	75775630	1000	+	.	gene_id "MSTRG.59874"; transcript_id "MSTRG.59874.177"; exon_number "22";
chr14	StringTie	exon	75776747	75776850	1000	+	.	gene_id "MSTRG.59874"; transcript_id "MSTRG.59874.177"; exon_number "23";
chr14	StringTie	exon	75779575	75779702	1000	+	.	gene_id "MSTRG.59874"; transcript_id "MSTRG.59874.177"; exon_number "24";
chr14	StringTie	exon	75782487	75782573	1000	+	.	gene_id "MSTRG.59874"; transcript_id "MSTRG.59874.177"; exon_number "25";
chr14	StringTie	exon	75783147	75783530	1000	+	.	gene_id "MSTRG.59874"; transcript_id "MSTRG.59874.177"; exon_number "26";
chr14	StringTie	exon	75792913	75793100	1000	+	.	gene_id "MSTRG.59874"; transcript_id "MSTRG.59874.177"; exon_number "27";
chr14	StringTie	exon	75803142	75803253	1000	+	.	gene_id "MSTRG.59874"; transcript_id "MSTRG.59874.177"; exon_number "28";
chr14	StringTie	exon	75812670	75812803	1000	+	.	gene_id "MSTRG.59874"; transcript_id "MSTRG.59874.177"; exon_number "29";
chr14	StringTie	transcript	75661186	75820749	1000	+	.	gene_id "MSTRG.59874"; transcript_id "MSTRG.59874.178";
chr14	StringTie	exon	75661186	75661637	1000	+	.	gene_id "MSTRG.59874"; transcript_id "MSTRG.59874.178"; exon_number "1";
chr14	StringTie	exon	75663055	75663223	1000	+	.	gene_id "MSTRG.59874"; transcript_id "MSTRG.59874.178"; exon_number "2";
chr14	StringTie	exon	75669416	75669522	1000	+	.	gene_id "MSTRG.59874"; transcript_id "MSTRG.59874.178"; exon_number "3";
chr14	StringTie	exon	75681545	75681627	1000	+	.	gene_id "MSTRG.59874"; transcript_id "MSTRG.59874.178"; exon_number "4";
chr14	StringTie	exon	75683550	75683656	1000	+	.	gene_id "MSTRG.59874"; transcript_id "MSTRG.59874.178"; exon_number "5";
chr14	StringTie	exon	75690192	75690322	1000	+	.	gene_id "MSTRG.59874"; transcript_id "MSTRG.59874.178"; exon_number "6";
chr14	StringTie	exon	75699188	75699270	1000	+	.	gene_id "MSTRG.59874"; transcript_id "MSTRG.59874.178"; exon_number "7";
chr14	StringTie	exon	75707018	75707087	1000	+	.	gene_id "MSTRG.59874"; transcript_id "MSTRG.59874.178"; exon_number "8";
chr14	StringTie	exon	75707623	75707707	1000	+	.	gene_id "MSTRG.59874"; transcript_id "MSTRG.59874.178"; exon_number "9";
chr14	StringTie	exon	75717861	75717962	1000	+	.	gene_id "MSTRG.59874"; transcript_id "MSTRG.59874.178"; exon_number "10";
chr14	StringTie	exon	75719735	75719826	1000	+	.	gene_id "MSTRG.59874"; transcript_id "MSTRG.59874.178"; exon_number "11";
chr14	StringTie	exon	75720596	75720703	1000	+	.	gene_id "MSTRG.59874"; transcript_id "MSTRG.59874.178"; exon_number "12";
chr14	StringTie	exon	75732338	75732419	1000	+	.	gene_id "MSTRG.59874"; transcript_id "MSTRG.59874.178"; exon_number "13";
chr14	StringTie	exon	75733989	75734050	1000	+	.	gene_id "MSTRG.59874"; transcript_id "MSTRG.59874.178"; exon_number "14";
chr14	StringTie	exon	75735195	75735289	1000	+	.	gene_id "MSTRG.59874"; transcript_id "MSTRG.59874.178"; exon_number "15";
chr14	StringTie	exon	75737566	75737607	1000	+	.	gene_id "MSTRG.59874"; transcript_id "MSTRG.59874.178"; exon_number "16";
chr14	StringTie	exon	75745095	75745208	1000	+	.	gene_id "MSTRG.59874"; transcript_id "MSTRG.59874.178"; exon_number "17";
chr14	StringTie	exon	75745490	75745581	1000	+	.	gene_id "MSTRG.59874"; transcript_id "MSTRG.59874.178"; exon_number "18";
chr14	StringTie	exon	75752893	75752955	1000	+	.	gene_id "MSTRG.59874"; transcript_id "MSTRG.59874.178"; exon_number "19";
chr14	StringTie	exon	75764615	75764772	1000	+	.	gene_id "MSTRG.59874"; transcript_id "MSTRG.59874.178"; exon_number "20";
chr14	StringTie	exon	75766062	75766368	1000	+	.	gene_id "MSTRG.59874"; transcript_id "MSTRG.59874.178"; exon_number "21";
chr14	StringTie	exon	75771734	75771854	1000	+	.	gene_id "MSTRG.59874"; transcript_id "MSTRG.59874.178"; exon_number "22";
chr14	StringTie	exon	75775484	75775630	1000	+	.	gene_id "MSTRG.59874"; transcript_id "MSTRG.59874.178"; exon_number "23";
chr14	StringTie	exon	75776747	75776850	1000	+	.	gene_id "MSTRG.59874"; transcript_id "MSTRG.59874.178"; exon_number "24";
chr14	StringTie	exon	75779575	75779702	1000	+	.	gene_id "MSTRG.59874"; transcript_id "MSTRG.59874.178"; exon_number "25";
chr14	StringTie	exon	75782487	75782573	1000	+	.	gene_id "MSTRG.59874"; transcript_id "MSTRG.59874.178"; exon_number "26";
chr14	StringTie	exon	75783147	75783530	1000	+	.	gene_id "MSTRG.59874"; transcript_id "MSTRG.59874.178"; exon_number "27";
chr14	StringTie	exon	75792916	75793100	1000	+	.	gene_id "MSTRG.59874"; transcript_id "MSTRG.59874.178"; exon_number "28";
chr14	StringTie	exon	75803142	75803253	1000	+	.	gene_id "MSTRG.59874"; transcript_id "MSTRG.59874.178"; exon_number "29";
chr14	StringTie	exon	75812670	75812811	1000	+	.	gene_id "MSTRG.59874"; transcript_id "MSTRG.59874.178"; exon_number "30";
chr14	StringTie	exon	75820007	75820161	1000	+	.	gene_id "MSTRG.59874"; transcript_id "MSTRG.59874.178"; exon_number "31";
chr14	StringTie	exon	75820603	75820749	1000	+	.	gene_id "MSTRG.59874"; transcript_id "MSTRG.59874.178"; exon_number "32";
chr14	StringTie	transcript	75661187	75955173	1000	+	.	gene_id "MSTRG.59874"; transcript_id "MSTRG.59874.179";
chr14	StringTie	exon	75661187	75661387	1000	+	.	gene_id "MSTRG.59874"; transcript_id "MSTRG.59874.179"; exon_number "1";
chr14	StringTie	exon	75663055	75663223	1000	+	.	gene_id "MSTRG.59874"; transcript_id "MSTRG.59874.179"; exon_number "2";
chr14	StringTie	exon	75669416	75669522	1000	+	.	gene_id "MSTRG.59874"; transcript_id "MSTRG.59874.179"; exon_number "3";
chr14	StringTie	exon	75680668	75680767	1000	+	.	gene_id "MSTRG.59874"; transcript_id "MSTRG.59874.179"; exon_number "4";
chr14	StringTie	exon	75681545	75681627	1000	+	.	gene_id "MSTRG.59874"; transcript_id "MSTRG.59874.179"; exon_number "5";
chr14	StringTie	exon	75683550	75683656	1000	+	.	gene_id "MSTRG.59874"; transcript_id "MSTRG.59874.179"; exon_number "6";
chr14	StringTie	exon	75690192	75690322	1000	+	.	gene_id "MSTRG.59874"; transcript_id "MSTRG.59874.179"; exon_number "7";
chr14	StringTie	exon	75699188	75699270	1000	+	.	gene_id "MSTRG.59874"; transcript_id "MSTRG.59874.179"; exon_number "8";
chr14	StringTie	exon	75707018	75707087	1000	+	.	gene_id "MSTRG.59874"; transcript_id "MSTRG.59874.179"; exon_number "9";
chr14	StringTie	exon	75707623	75707707	1000	+	.	gene_id "MSTRG.59874"; transcript_id "MSTRG.59874.179"; exon_number "10";
chr14	StringTie	exon	75717861	75717962	1000	+	.	gene_id "MSTRG.59874"; transcript_id "MSTRG.59874.179"; exon_number "11";
chr14	StringTie	exon	75719735	75719826	1000	+	.	gene_id "MSTRG.59874"; transcript_id "MSTRG.59874.179"; exon_number "12";
chr14	StringTie	exon	75720596	75720703	1000	+	.	gene_id "MSTRG.59874"; transcript_id "MSTRG.59874.179"; exon_number "13";
chr14	StringTie	exon	75732338	75732419	1000	+	.	gene_id "MSTRG.59874"; transcript_id "MSTRG.59874.179"; exon_number "14";
chr14	StringTie	exon	75733989	75734050	1000	+	.	gene_id "MSTRG.59874"; transcript_id "MSTRG.59874.179"; exon_number "15";
chr14	StringTie	exon	75735195	75735289	1000	+	.	gene_id "MSTRG.59874"; transcript_id "MSTRG.59874.179"; exon_number "16";
chr14	StringTie	exon	75745095	75745208	1000	+	.	gene_id "MSTRG.59874"; transcript_id "MSTRG.59874.179"; exon_number "17";
chr14	StringTie	exon	75745490	75745581	1000	+	.	gene_id "MSTRG.59874"; transcript_id "MSTRG.59874.179"; exon_number "18";
chr14	StringTie	exon	75752893	75752955	1000	+	.	gene_id "MSTRG.59874"; transcript_id "MSTRG.59874.179"; exon_number "19";
chr14	StringTie	exon	75757831	75757869	1000	+	.	gene_id "MSTRG.59874"; transcript_id "MSTRG.59874.179"; exon_number "20";
chr14	StringTie	exon	75764615	75764772	1000	+	.	gene_id "MSTRG.59874"; transcript_id "MSTRG.59874.179"; exon_number "21";
chr14	StringTie	exon	75766062	75766368	1000	+	.	gene_id "MSTRG.59874"; transcript_id "MSTRG.59874.179"; exon_number "22";
chr14	StringTie	exon	75771734	75771854	1000	+	.	gene_id "MSTRG.59874"; transcript_id "MSTRG.59874.179"; exon_number "23";
chr14	StringTie	exon	75775484	75775630	1000	+	.	gene_id "MSTRG.59874"; transcript_id "MSTRG.59874.179"; exon_number "24";
chr14	StringTie	exon	75776747	75776850	1000	+	.	gene_id "MSTRG.59874"; transcript_id "MSTRG.59874.179"; exon_number "25";
chr14	StringTie	exon	75779575	75779702	1000	+	.	gene_id "MSTRG.59874"; transcript_id "MSTRG.59874.179"; exon_number "26";
chr14	StringTie	exon	75782487	75782573	1000	+	.	gene_id "MSTRG.59874"; transcript_id "MSTRG.59874.179"; exon_number "27";
chr14	StringTie	exon	75783147	75783530	1000	+	.	gene_id "MSTRG.59874"; transcript_id "MSTRG.59874.179"; exon_number "28";
chr14	StringTie	exon	75792913	75793100	1000	+	.	gene_id "MSTRG.59874"; transcript_id "MSTRG.59874.179"; exon_number "29";
chr14	StringTie	exon	75820007	75820161	1000	+	.	gene_id "MSTRG.59874"; transcript_id "MSTRG.59874.179"; exon_number "30";
chr14	StringTie	exon	75863667	75863862	1000	+	.	gene_id "MSTRG.59874"; transcript_id "MSTRG.59874.179"; exon_number "31";
chr14	StringTie	exon	75882685	75882902	1000	+	.	gene_id "MSTRG.59874"; transcript_id "MSTRG.59874.179"; exon_number "32";
chr14	StringTie	exon	75902142	75902224	1000	+	.	gene_id "MSTRG.59874"; transcript_id "MSTRG.59874.179"; exon_number "33";
chr14	StringTie	exon	75906555	75906677	1000	+	.	gene_id "MSTRG.59874"; transcript_id "MSTRG.59874.179"; exon_number "34";
chr14	StringTie	exon	75954424	75955173	1000	+	.	gene_id "MSTRG.59874"; transcript_id "MSTRG.59874.179"; exon_number "35";
chr14	StringTie	transcript	75661188	75820191	1000	+	.	gene_id "MSTRG.59874"; transcript_id "MSTRG.59874.180";
chr14	StringTie	exon	75661188	75661387	1000	+	.	gene_id "MSTRG.59874"; transcript_id "MSTRG.59874.180"; exon_number "1";
chr14	StringTie	exon	75663055	75663223	1000	+	.	gene_id "MSTRG.59874"; transcript_id "MSTRG.59874.180"; exon_number "2";
chr14	StringTie	exon	75669416	75669522	1000	+	.	gene_id "MSTRG.59874"; transcript_id "MSTRG.59874.180"; exon_number "3";
chr14	StringTie	exon	75680668	75680767	1000	+	.	gene_id "MSTRG.59874"; transcript_id "MSTRG.59874.180"; exon_number "4";
chr14	StringTie	exon	75681545	75681627	1000	+	.	gene_id "MSTRG.59874"; transcript_id "MSTRG.59874.180"; exon_number "5";
chr14	StringTie	exon	75683550	75683656	1000	+	.	gene_id "MSTRG.59874"; transcript_id "MSTRG.59874.180"; exon_number "6";
chr14	StringTie	exon	75690192	75690322	1000	+	.	gene_id "MSTRG.59874"; transcript_id "MSTRG.59874.180"; exon_number "7";
chr14	StringTie	exon	75699188	75699270	1000	+	.	gene_id "MSTRG.59874"; transcript_id "MSTRG.59874.180"; exon_number "8";
chr14	StringTie	exon	75707018	75707087	1000	+	.	gene_id "MSTRG.59874"; transcript_id "MSTRG.59874.180"; exon_number "9";
chr14	StringTie	exon	75707623	75707707	1000	+	.	gene_id "MSTRG.59874"; transcript_id "MSTRG.59874.180"; exon_number "10";
chr14	StringTie	exon	75717861	75717962	1000	+	.	gene_id "MSTRG.59874"; transcript_id "MSTRG.59874.180"; exon_number "11";
chr14	StringTie	exon	75719735	75719826	1000	+	.	gene_id "MSTRG.59874"; transcript_id "MSTRG.59874.180"; exon_number "12";
chr14	StringTie	exon	75720596	75720703	1000	+	.	gene_id "MSTRG.59874"; transcript_id "MSTRG.59874.180"; exon_number "13";
chr14	StringTie	exon	75732338	75732419	1000	+	.	gene_id "MSTRG.59874"; transcript_id "MSTRG.59874.180"; exon_number "14";
chr14	StringTie	exon	75733989	75734050	1000	+	.	gene_id "MSTRG.59874"; transcript_id "MSTRG.59874.180"; exon_number "15";
chr14	StringTie	exon	75735195	75735289	1000	+	.	gene_id "MSTRG.59874"; transcript_id "MSTRG.59874.180"; exon_number "16";
chr14	StringTie	exon	75745095	75745208	1000	+	.	gene_id "MSTRG.59874"; transcript_id "MSTRG.59874.180"; exon_number "17";
chr14	StringTie	exon	75745490	75745581	1000	+	.	gene_id "MSTRG.59874"; transcript_id "MSTRG.59874.180"; exon_number "18";
chr14	StringTie	exon	75752893	75752955	1000	+	.	gene_id "MSTRG.59874"; transcript_id "MSTRG.59874.180"; exon_number "19";
chr14	StringTie	exon	75764615	75764772	1000	+	.	gene_id "MSTRG.59874"; transcript_id "MSTRG.59874.180"; exon_number "20";
chr14	StringTie	exon	75766062	75766368	1000	+	.	gene_id "MSTRG.59874"; transcript_id "MSTRG.59874.180"; exon_number "21";
chr14	StringTie	exon	75771734	75771854	1000	+	.	gene_id "MSTRG.59874"; transcript_id "MSTRG.59874.180"; exon_number "22";
chr14	StringTie	exon	75775484	75775630	1000	+	.	gene_id "MSTRG.59874"; transcript_id "MSTRG.59874.180"; exon_number "23";
chr14	StringTie	exon	75776747	75776850	1000	+	.	gene_id "MSTRG.59874"; transcript_id "MSTRG.59874.180"; exon_number "24";
chr14	StringTie	exon	75779575	75779702	1000	+	.	gene_id "MSTRG.59874"; transcript_id "MSTRG.59874.180"; exon_number "25";
chr14	StringTie	exon	75782487	75782573	1000	+	.	gene_id "MSTRG.59874"; transcript_id "MSTRG.59874.180"; exon_number "26";
chr14	StringTie	exon	75783147	75783530	1000	+	.	gene_id "MSTRG.59874"; transcript_id "MSTRG.59874.180"; exon_number "27";
chr14	StringTie	exon	75792916	75793100	1000	+	.	gene_id "MSTRG.59874"; transcript_id "MSTRG.59874.180"; exon_number "28";
chr14	StringTie	exon	75803142	75803253	1000	+	.	gene_id "MSTRG.59874"; transcript_id "MSTRG.59874.180"; exon_number "29";
chr14	StringTie	exon	75820007	75820191	1000	+	.	gene_id "MSTRG.59874"; transcript_id "MSTRG.59874.180"; exon_number "30";
chr14	StringTie	transcript	75661188	75820756	1000	+	.	gene_id "MSTRG.59874"; transcript_id "MSTRG.59874.181";
chr14	StringTie	exon	75661188	75661387	1000	+	.	gene_id "MSTRG.59874"; transcript_id "MSTRG.59874.181"; exon_number "1";
chr14	StringTie	exon	75663055	75663223	1000	+	.	gene_id "MSTRG.59874"; transcript_id "MSTRG.59874.181"; exon_number "2";
chr14	StringTie	exon	75669416	75669522	1000	+	.	gene_id "MSTRG.59874"; transcript_id "MSTRG.59874.181"; exon_number "3";
chr14	StringTie	exon	75680668	75680767	1000	+	.	gene_id "MSTRG.59874"; transcript_id "MSTRG.59874.181"; exon_number "4";
chr14	StringTie	exon	75681545	75681627	1000	+	.	gene_id "MSTRG.59874"; transcript_id "MSTRG.59874.181"; exon_number "5";
chr14	StringTie	exon	75683550	75683656	1000	+	.	gene_id "MSTRG.59874"; transcript_id "MSTRG.59874.181"; exon_number "6";
chr14	StringTie	exon	75690192	75690322	1000	+	.	gene_id "MSTRG.59874"; transcript_id "MSTRG.59874.181"; exon_number "7";
chr14	StringTie	exon	75699188	75699270	1000	+	.	gene_id "MSTRG.59874"; transcript_id "MSTRG.59874.181"; exon_number "8";
chr14	StringTie	exon	75707018	75707087	1000	+	.	gene_id "MSTRG.59874"; transcript_id "MSTRG.59874.181"; exon_number "9";
chr14	StringTie	exon	75707623	75707707	1000	+	.	gene_id "MSTRG.59874"; transcript_id "MSTRG.59874.181"; exon_number "10";
chr14	StringTie	exon	75717861	75717962	1000	+	.	gene_id "MSTRG.59874"; transcript_id "MSTRG.59874.181"; exon_number "11";
chr14	StringTie	exon	75719735	75719826	1000	+	.	gene_id "MSTRG.59874"; transcript_id "MSTRG.59874.181"; exon_number "12";
chr14	StringTie	exon	75720596	75720703	1000	+	.	gene_id "MSTRG.59874"; transcript_id "MSTRG.59874.181"; exon_number "13";
chr14	StringTie	exon	75732338	75732419	1000	+	.	gene_id "MSTRG.59874"; transcript_id "MSTRG.59874.181"; exon_number "14";
chr14	StringTie	exon	75733989	75734050	1000	+	.	gene_id "MSTRG.59874"; transcript_id "MSTRG.59874.181"; exon_number "15";
chr14	StringTie	exon	75735195	75735289	1000	+	.	gene_id "MSTRG.59874"; transcript_id "MSTRG.59874.181"; exon_number "16";
chr14	StringTie	exon	75737566	75737607	1000	+	.	gene_id "MSTRG.59874"; transcript_id "MSTRG.59874.181"; exon_number "17";
chr14	StringTie	exon	75745095	75745208	1000	+	.	gene_id "MSTRG.59874"; transcript_id "MSTRG.59874.181"; exon_number "18";
chr14	StringTie	exon	75745490	75745581	1000	+	.	gene_id "MSTRG.59874"; transcript_id "MSTRG.59874.181"; exon_number "19";
chr14	StringTie	exon	75752893	75752955	1000	+	.	gene_id "MSTRG.59874"; transcript_id "MSTRG.59874.181"; exon_number "20";
chr14	StringTie	exon	75764615	75764772	1000	+	.	gene_id "MSTRG.59874"; transcript_id "MSTRG.59874.181"; exon_number "21";
chr14	StringTie	exon	75766062	75766368	1000	+	.	gene_id "MSTRG.59874"; transcript_id "MSTRG.59874.181"; exon_number "22";
chr14	StringTie	exon	75771734	75771854	1000	+	.	gene_id "MSTRG.59874"; transcript_id "MSTRG.59874.181"; exon_number "23";
chr14	StringTie	exon	75775484	75775630	1000	+	.	gene_id "MSTRG.59874"; transcript_id "MSTRG.59874.181"; exon_number "24";
chr14	StringTie	exon	75776747	75776850	1000	+	.	gene_id "MSTRG.59874"; transcript_id "MSTRG.59874.181"; exon_number "25";
chr14	StringTie	exon	75779575	75779702	1000	+	.	gene_id "MSTRG.59874"; transcript_id "MSTRG.59874.181"; exon_number "26";
chr14	StringTie	exon	75782487	75782573	1000	+	.	gene_id "MSTRG.59874"; transcript_id "MSTRG.59874.181"; exon_number "27";
chr14	StringTie	exon	75783147	75783530	1000	+	.	gene_id "MSTRG.59874"; transcript_id "MSTRG.59874.181"; exon_number "28";
chr14	StringTie	exon	75792916	75793100	1000	+	.	gene_id "MSTRG.59874"; transcript_id "MSTRG.59874.181"; exon_number "29";
chr14	StringTie	exon	75803142	75803253	1000	+	.	gene_id "MSTRG.59874"; transcript_id "MSTRG.59874.181"; exon_number "30";
chr14	StringTie	exon	75820007	75820756	1000	+	.	gene_id "MSTRG.59874"; transcript_id "MSTRG.59874.181"; exon_number "31";
chr14	StringTie	transcript	75661188	75803246	1000	+	.	gene_id "MSTRG.59874"; transcript_id "MSTRG.59874.182";
chr14	StringTie	exon	75661188	75661387	1000	+	.	gene_id "MSTRG.59874"; transcript_id "MSTRG.59874.182"; exon_number "1";
chr14	StringTie	exon	75663055	75663223	1000	+	.	gene_id "MSTRG.59874"; transcript_id "MSTRG.59874.182"; exon_number "2";
chr14	StringTie	exon	75669416	75669522	1000	+	.	gene_id "MSTRG.59874"; transcript_id "MSTRG.59874.182"; exon_number "3";
chr14	StringTie	exon	75681545	75681627	1000	+	.	gene_id "MSTRG.59874"; transcript_id "MSTRG.59874.182"; exon_number "4";
chr14	StringTie	exon	75683550	75683656	1000	+	.	gene_id "MSTRG.59874"; transcript_id "MSTRG.59874.182"; exon_number "5";
chr14	StringTie	exon	75690192	75690305	1000	+	.	gene_id "MSTRG.59874"; transcript_id "MSTRG.59874.182"; exon_number "6";
chr14	StringTie	exon	75699188	75699270	1000	+	.	gene_id "MSTRG.59874"; transcript_id "MSTRG.59874.182"; exon_number "7";
chr14	StringTie	exon	75707018	75707087	1000	+	.	gene_id "MSTRG.59874"; transcript_id "MSTRG.59874.182"; exon_number "8";
chr14	StringTie	exon	75707623	75707707	1000	+	.	gene_id "MSTRG.59874"; transcript_id "MSTRG.59874.182"; exon_number "9";
chr14	StringTie	exon	75717861	75717962	1000	+	.	gene_id "MSTRG.59874"; transcript_id "MSTRG.59874.182"; exon_number "10";
chr14	StringTie	exon	75719735	75719826	1000	+	.	gene_id "MSTRG.59874"; transcript_id "MSTRG.59874.182"; exon_number "11";
chr14	StringTie	exon	75720596	75720703	1000	+	.	gene_id "MSTRG.59874"; transcript_id "MSTRG.59874.182"; exon_number "12";
chr14	StringTie	exon	75732338	75732419	1000	+	.	gene_id "MSTRG.59874"; transcript_id "MSTRG.59874.182"; exon_number "13";
chr14	StringTie	exon	75733989	75734050	1000	+	.	gene_id "MSTRG.59874"; transcript_id "MSTRG.59874.182"; exon_number "14";
chr14	StringTie	exon	75735195	75735289	1000	+	.	gene_id "MSTRG.59874"; transcript_id "MSTRG.59874.182"; exon_number "15";
chr14	StringTie	exon	75745095	75745208	1000	+	.	gene_id "MSTRG.59874"; transcript_id "MSTRG.59874.182"; exon_number "16";
chr14	StringTie	exon	75745490	75745581	1000	+	.	gene_id "MSTRG.59874"; transcript_id "MSTRG.59874.182"; exon_number "17";
chr14	StringTie	exon	75752893	75752955	1000	+	.	gene_id "MSTRG.59874"; transcript_id "MSTRG.59874.182"; exon_number "18";
chr14	StringTie	exon	75764615	75764772	1000	+	.	gene_id "MSTRG.59874"; transcript_id "MSTRG.59874.182"; exon_number "19";
chr14	StringTie	exon	75766062	75766368	1000	+	.	gene_id "MSTRG.59874"; transcript_id "MSTRG.59874.182"; exon_number "20";
chr14	StringTie	exon	75771734	75771854	1000	+	.	gene_id "MSTRG.59874"; transcript_id "MSTRG.59874.182"; exon_number "21";
chr14	StringTie	exon	75775484	75775630	1000	+	.	gene_id "MSTRG.59874"; transcript_id "MSTRG.59874.182"; exon_number "22";
chr14	StringTie	exon	75776747	75776850	1000	+	.	gene_id "MSTRG.59874"; transcript_id "MSTRG.59874.182"; exon_number "23";
chr14	StringTie	exon	75779575	75779702	1000	+	.	gene_id "MSTRG.59874"; transcript_id "MSTRG.59874.182"; exon_number "24";
chr14	StringTie	exon	75782487	75782573	1000	+	.	gene_id "MSTRG.59874"; transcript_id "MSTRG.59874.182"; exon_number "25";
chr14	StringTie	exon	75783147	75783530	1000	+	.	gene_id "MSTRG.59874"; transcript_id "MSTRG.59874.182"; exon_number "26";
chr14	StringTie	exon	75792916	75793100	1000	+	.	gene_id "MSTRG.59874"; transcript_id "MSTRG.59874.182"; exon_number "27";
chr14	StringTie	exon	75803142	75803246	1000	+	.	gene_id "MSTRG.59874"; transcript_id "MSTRG.59874.182"; exon_number "28";
chr14	StringTie	transcript	75661188	75793101	1000	+	.	gene_id "MSTRG.59874"; transcript_id "MSTRG.59874.183";
chr14	StringTie	exon	75661188	75661637	1000	+	.	gene_id "MSTRG.59874"; transcript_id "MSTRG.59874.183"; exon_number "1";
chr14	StringTie	exon	75663055	75663223	1000	+	.	gene_id "MSTRG.59874"; transcript_id "MSTRG.59874.183"; exon_number "2";
chr14	StringTie	exon	75669416	75669522	1000	+	.	gene_id "MSTRG.59874"; transcript_id "MSTRG.59874.183"; exon_number "3";
chr14	StringTie	exon	75681545	75681627	1000	+	.	gene_id "MSTRG.59874"; transcript_id "MSTRG.59874.183"; exon_number "4";
chr14	StringTie	exon	75683550	75683656	1000	+	.	gene_id "MSTRG.59874"; transcript_id "MSTRG.59874.183"; exon_number "5";
chr14	StringTie	exon	75690192	75690305	1000	+	.	gene_id "MSTRG.59874"; transcript_id "MSTRG.59874.183"; exon_number "6";
chr14	StringTie	exon	75699188	75699270	1000	+	.	gene_id "MSTRG.59874"; transcript_id "MSTRG.59874.183"; exon_number "7";
chr14	StringTie	exon	75707018	75707087	1000	+	.	gene_id "MSTRG.59874"; transcript_id "MSTRG.59874.183"; exon_number "8";
chr14	StringTie	exon	75707623	75707707	1000	+	.	gene_id "MSTRG.59874"; transcript_id "MSTRG.59874.183"; exon_number "9";
chr14	StringTie	exon	75717861	75717962	1000	+	.	gene_id "MSTRG.59874"; transcript_id "MSTRG.59874.183"; exon_number "10";
chr14	StringTie	exon	75719735	75719826	1000	+	.	gene_id "MSTRG.59874"; transcript_id "MSTRG.59874.183"; exon_number "11";
chr14	StringTie	exon	75720596	75720703	1000	+	.	gene_id "MSTRG.59874"; transcript_id "MSTRG.59874.183"; exon_number "12";
chr14	StringTie	exon	75732338	75732419	1000	+	.	gene_id "MSTRG.59874"; transcript_id "MSTRG.59874.183"; exon_number "13";
chr14	StringTie	exon	75733989	75734050	1000	+	.	gene_id "MSTRG.59874"; transcript_id "MSTRG.59874.183"; exon_number "14";
chr14	StringTie	exon	75735195	75735289	1000	+	.	gene_id "MSTRG.59874"; transcript_id "MSTRG.59874.183"; exon_number "15";
chr14	StringTie	exon	75737566	75737607	1000	+	.	gene_id "MSTRG.59874"; transcript_id "MSTRG.59874.183"; exon_number "16";
chr14	StringTie	exon	75745095	75745208	1000	+	.	gene_id "MSTRG.59874"; transcript_id "MSTRG.59874.183"; exon_number "17";
chr14	StringTie	exon	75745490	75745581	1000	+	.	gene_id "MSTRG.59874"; transcript_id "MSTRG.59874.183"; exon_number "18";
chr14	StringTie	exon	75752893	75752955	1000	+	.	gene_id "MSTRG.59874"; transcript_id "MSTRG.59874.183"; exon_number "19";
chr14	StringTie	exon	75764615	75764772	1000	+	.	gene_id "MSTRG.59874"; transcript_id "MSTRG.59874.183"; exon_number "20";
chr14	StringTie	exon	75766062	75766368	1000	+	.	gene_id "MSTRG.59874"; transcript_id "MSTRG.59874.183"; exon_number "21";
chr14	StringTie	exon	75771734	75771854	1000	+	.	gene_id "MSTRG.59874"; transcript_id "MSTRG.59874.183"; exon_number "22";
chr14	StringTie	exon	75775484	75775630	1000	+	.	gene_id "MSTRG.59874"; transcript_id "MSTRG.59874.183"; exon_number "23";
chr14	StringTie	exon	75776747	75776850	1000	+	.	gene_id "MSTRG.59874"; transcript_id "MSTRG.59874.183"; exon_number "24";
chr14	StringTie	exon	75779575	75779702	1000	+	.	gene_id "MSTRG.59874"; transcript_id "MSTRG.59874.183"; exon_number "25";
chr14	StringTie	exon	75782487	75782573	1000	+	.	gene_id "MSTRG.59874"; transcript_id "MSTRG.59874.183"; exon_number "26";
chr14	StringTie	exon	75783147	75783530	1000	+	.	gene_id "MSTRG.59874"; transcript_id "MSTRG.59874.183"; exon_number "27";
chr14	StringTie	exon	75792916	75793101	1000	+	.	gene_id "MSTRG.59874"; transcript_id "MSTRG.59874.183"; exon_number "28";
chr14	StringTie	transcript	75661188	75820191	1000	+	.	gene_id "MSTRG.59874"; transcript_id "MSTRG.59874.184";
chr14	StringTie	exon	75661188	75661387	1000	+	.	gene_id "MSTRG.59874"; transcript_id "MSTRG.59874.184"; exon_number "1";
chr14	StringTie	exon	75663055	75663223	1000	+	.	gene_id "MSTRG.59874"; transcript_id "MSTRG.59874.184"; exon_number "2";
chr14	StringTie	exon	75669416	75669522	1000	+	.	gene_id "MSTRG.59874"; transcript_id "MSTRG.59874.184"; exon_number "3";
chr14	StringTie	exon	75681545	75681627	1000	+	.	gene_id "MSTRG.59874"; transcript_id "MSTRG.59874.184"; exon_number "4";
chr14	StringTie	exon	75683550	75683656	1000	+	.	gene_id "MSTRG.59874"; transcript_id "MSTRG.59874.184"; exon_number "5";
chr14	StringTie	exon	75690192	75690305	1000	+	.	gene_id "MSTRG.59874"; transcript_id "MSTRG.59874.184"; exon_number "6";
chr14	StringTie	exon	75699188	75699270	1000	+	.	gene_id "MSTRG.59874"; transcript_id "MSTRG.59874.184"; exon_number "7";
chr14	StringTie	exon	75707018	75707087	1000	+	.	gene_id "MSTRG.59874"; transcript_id "MSTRG.59874.184"; exon_number "8";
chr14	StringTie	exon	75707623	75707707	1000	+	.	gene_id "MSTRG.59874"; transcript_id "MSTRG.59874.184"; exon_number "9";
chr14	StringTie	exon	75717861	75717962	1000	+	.	gene_id "MSTRG.59874"; transcript_id "MSTRG.59874.184"; exon_number "10";
chr14	StringTie	exon	75719735	75719826	1000	+	.	gene_id "MSTRG.59874"; transcript_id "MSTRG.59874.184"; exon_number "11";
chr14	StringTie	exon	75720596	75720703	1000	+	.	gene_id "MSTRG.59874"; transcript_id "MSTRG.59874.184"; exon_number "12";
chr14	StringTie	exon	75732338	75732419	1000	+	.	gene_id "MSTRG.59874"; transcript_id "MSTRG.59874.184"; exon_number "13";
chr14	StringTie	exon	75733989	75734050	1000	+	.	gene_id "MSTRG.59874"; transcript_id "MSTRG.59874.184"; exon_number "14";
chr14	StringTie	exon	75735195	75735289	1000	+	.	gene_id "MSTRG.59874"; transcript_id "MSTRG.59874.184"; exon_number "15";
chr14	StringTie	exon	75737566	75737607	1000	+	.	gene_id "MSTRG.59874"; transcript_id "MSTRG.59874.184"; exon_number "16";
chr14	StringTie	exon	75745095	75745208	1000	+	.	gene_id "MSTRG.59874"; transcript_id "MSTRG.59874.184"; exon_number "17";
chr14	StringTie	exon	75745490	75745581	1000	+	.	gene_id "MSTRG.59874"; transcript_id "MSTRG.59874.184"; exon_number "18";
chr14	StringTie	exon	75752893	75752955	1000	+	.	gene_id "MSTRG.59874"; transcript_id "MSTRG.59874.184"; exon_number "19";
chr14	StringTie	exon	75764615	75764772	1000	+	.	gene_id "MSTRG.59874"; transcript_id "MSTRG.59874.184"; exon_number "20";
chr14	StringTie	exon	75766062	75766368	1000	+	.	gene_id "MSTRG.59874"; transcript_id "MSTRG.59874.184"; exon_number "21";
chr14	StringTie	exon	75771734	75771854	1000	+	.	gene_id "MSTRG.59874"; transcript_id "MSTRG.59874.184"; exon_number "22";
chr14	StringTie	exon	75775484	75775630	1000	+	.	gene_id "MSTRG.59874"; transcript_id "MSTRG.59874.184"; exon_number "23";
chr14	StringTie	exon	75776747	75776850	1000	+	.	gene_id "MSTRG.59874"; transcript_id "MSTRG.59874.184"; exon_number "24";
chr14	StringTie	exon	75779575	75779702	1000	+	.	gene_id "MSTRG.59874"; transcript_id "MSTRG.59874.184"; exon_number "25";
chr14	StringTie	exon	75782487	75782573	1000	+	.	gene_id "MSTRG.59874"; transcript_id "MSTRG.59874.184"; exon_number "26";
chr14	StringTie	exon	75783147	75783530	1000	+	.	gene_id "MSTRG.59874"; transcript_id "MSTRG.59874.184"; exon_number "27";
chr14	StringTie	exon	75792916	75793100	1000	+	.	gene_id "MSTRG.59874"; transcript_id "MSTRG.59874.184"; exon_number "28";
chr14	StringTie	exon	75803142	75803253	1000	+	.	gene_id "MSTRG.59874"; transcript_id "MSTRG.59874.184"; exon_number "29";
chr14	StringTie	exon	75820007	75820191	1000	+	.	gene_id "MSTRG.59874"; transcript_id "MSTRG.59874.184"; exon_number "30";
chr14	StringTie	transcript	75661188	75823866	1000	+	.	gene_id "MSTRG.59874"; transcript_id "MSTRG.59874.185";
chr14	StringTie	exon	75661188	75661637	1000	+	.	gene_id "MSTRG.59874"; transcript_id "MSTRG.59874.185"; exon_number "1";
chr14	StringTie	exon	75663055	75663223	1000	+	.	gene_id "MSTRG.59874"; transcript_id "MSTRG.59874.185"; exon_number "2";
chr14	StringTie	exon	75669416	75669522	1000	+	.	gene_id "MSTRG.59874"; transcript_id "MSTRG.59874.185"; exon_number "3";
chr14	StringTie	exon	75681545	75681627	1000	+	.	gene_id "MSTRG.59874"; transcript_id "MSTRG.59874.185"; exon_number "4";
chr14	StringTie	exon	75683550	75683656	1000	+	.	gene_id "MSTRG.59874"; transcript_id "MSTRG.59874.185"; exon_number "5";
chr14	StringTie	exon	75690192	75690322	1000	+	.	gene_id "MSTRG.59874"; transcript_id "MSTRG.59874.185"; exon_number "6";
chr14	StringTie	exon	75699188	75699270	1000	+	.	gene_id "MSTRG.59874"; transcript_id "MSTRG.59874.185"; exon_number "7";
chr14	StringTie	exon	75707018	75707087	1000	+	.	gene_id "MSTRG.59874"; transcript_id "MSTRG.59874.185"; exon_number "8";
chr14	StringTie	exon	75707623	75707707	1000	+	.	gene_id "MSTRG.59874"; transcript_id "MSTRG.59874.185"; exon_number "9";
chr14	StringTie	exon	75717861	75717962	1000	+	.	gene_id "MSTRG.59874"; transcript_id "MSTRG.59874.185"; exon_number "10";
chr14	StringTie	exon	75719735	75719826	1000	+	.	gene_id "MSTRG.59874"; transcript_id "MSTRG.59874.185"; exon_number "11";
chr14	StringTie	exon	75720596	75720703	1000	+	.	gene_id "MSTRG.59874"; transcript_id "MSTRG.59874.185"; exon_number "12";
chr14	StringTie	exon	75732338	75732419	1000	+	.	gene_id "MSTRG.59874"; transcript_id "MSTRG.59874.185"; exon_number "13";
chr14	StringTie	exon	75733989	75734050	1000	+	.	gene_id "MSTRG.59874"; transcript_id "MSTRG.59874.185"; exon_number "14";
chr14	StringTie	exon	75735195	75735289	1000	+	.	gene_id "MSTRG.59874"; transcript_id "MSTRG.59874.185"; exon_number "15";
chr14	StringTie	exon	75737566	75737607	1000	+	.	gene_id "MSTRG.59874"; transcript_id "MSTRG.59874.185"; exon_number "16";
chr14	StringTie	exon	75745095	75745208	1000	+	.	gene_id "MSTRG.59874"; transcript_id "MSTRG.59874.185"; exon_number "17";
chr14	StringTie	exon	75745490	75745581	1000	+	.	gene_id "MSTRG.59874"; transcript_id "MSTRG.59874.185"; exon_number "18";
chr14	StringTie	exon	75752893	75752955	1000	+	.	gene_id "MSTRG.59874"; transcript_id "MSTRG.59874.185"; exon_number "19";
chr14	StringTie	exon	75764615	75764772	1000	+	.	gene_id "MSTRG.59874"; transcript_id "MSTRG.59874.185"; exon_number "20";
chr14	StringTie	exon	75766062	75766368	1000	+	.	gene_id "MSTRG.59874"; transcript_id "MSTRG.59874.185"; exon_number "21";
chr14	StringTie	exon	75771734	75771854	1000	+	.	gene_id "MSTRG.59874"; transcript_id "MSTRG.59874.185"; exon_number "22";
chr14	StringTie	exon	75775484	75775630	1000	+	.	gene_id "MSTRG.59874"; transcript_id "MSTRG.59874.185"; exon_number "23";
chr14	StringTie	exon	75776747	75776850	1000	+	.	gene_id "MSTRG.59874"; transcript_id "MSTRG.59874.185"; exon_number "24";
chr14	StringTie	exon	75779575	75779702	1000	+	.	gene_id "MSTRG.59874"; transcript_id "MSTRG.59874.185"; exon_number "25";
chr14	StringTie	exon	75782487	75782573	1000	+	.	gene_id "MSTRG.59874"; transcript_id "MSTRG.59874.185"; exon_number "26";
chr14	StringTie	exon	75783147	75783530	1000	+	.	gene_id "MSTRG.59874"; transcript_id "MSTRG.59874.185"; exon_number "27";
chr14	StringTie	exon	75792916	75793100	1000	+	.	gene_id "MSTRG.59874"; transcript_id "MSTRG.59874.185"; exon_number "28";
chr14	StringTie	exon	75820007	75820161	1000	+	.	gene_id "MSTRG.59874"; transcript_id "MSTRG.59874.185"; exon_number "29";
chr14	StringTie	exon	75823739	75823866	1000	+	.	gene_id "MSTRG.59874"; transcript_id "MSTRG.59874.185"; exon_number "30";
chr14	StringTie	transcript	75661188	75822174	1000	+	.	gene_id "MSTRG.59874"; transcript_id "MSTRG.59874.186";
chr14	StringTie	exon	75661188	75661387	1000	+	.	gene_id "MSTRG.59874"; transcript_id "MSTRG.59874.186"; exon_number "1";
chr14	StringTie	exon	75663055	75663223	1000	+	.	gene_id "MSTRG.59874"; transcript_id "MSTRG.59874.186"; exon_number "2";
chr14	StringTie	exon	75669416	75669522	1000	+	.	gene_id "MSTRG.59874"; transcript_id "MSTRG.59874.186"; exon_number "3";
chr14	StringTie	exon	75681545	75681627	1000	+	.	gene_id "MSTRG.59874"; transcript_id "MSTRG.59874.186"; exon_number "4";
chr14	StringTie	exon	75683550	75683656	1000	+	.	gene_id "MSTRG.59874"; transcript_id "MSTRG.59874.186"; exon_number "5";
chr14	StringTie	exon	75690192	75690322	1000	+	.	gene_id "MSTRG.59874"; transcript_id "MSTRG.59874.186"; exon_number "6";
chr14	StringTie	exon	75699188	75699270	1000	+	.	gene_id "MSTRG.59874"; transcript_id "MSTRG.59874.186"; exon_number "7";
chr14	StringTie	exon	75707018	75707087	1000	+	.	gene_id "MSTRG.59874"; transcript_id "MSTRG.59874.186"; exon_number "8";
chr14	StringTie	exon	75707623	75707707	1000	+	.	gene_id "MSTRG.59874"; transcript_id "MSTRG.59874.186"; exon_number "9";
chr14	StringTie	exon	75717861	75717962	1000	+	.	gene_id "MSTRG.59874"; transcript_id "MSTRG.59874.186"; exon_number "10";
chr14	StringTie	exon	75719735	75719826	1000	+	.	gene_id "MSTRG.59874"; transcript_id "MSTRG.59874.186"; exon_number "11";
chr14	StringTie	exon	75720596	75720703	1000	+	.	gene_id "MSTRG.59874"; transcript_id "MSTRG.59874.186"; exon_number "12";
chr14	StringTie	exon	75732338	75732419	1000	+	.	gene_id "MSTRG.59874"; transcript_id "MSTRG.59874.186"; exon_number "13";
chr14	StringTie	exon	75733989	75734050	1000	+	.	gene_id "MSTRG.59874"; transcript_id "MSTRG.59874.186"; exon_number "14";
chr14	StringTie	exon	75735195	75735289	1000	+	.	gene_id "MSTRG.59874"; transcript_id "MSTRG.59874.186"; exon_number "15";
chr14	StringTie	exon	75745095	75745208	1000	+	.	gene_id "MSTRG.59874"; transcript_id "MSTRG.59874.186"; exon_number "16";
chr14	StringTie	exon	75745490	75745581	1000	+	.	gene_id "MSTRG.59874"; transcript_id "MSTRG.59874.186"; exon_number "17";
chr14	StringTie	exon	75752893	75752955	1000	+	.	gene_id "MSTRG.59874"; transcript_id "MSTRG.59874.186"; exon_number "18";
chr14	StringTie	exon	75764615	75764772	1000	+	.	gene_id "MSTRG.59874"; transcript_id "MSTRG.59874.186"; exon_number "19";
chr14	StringTie	exon	75766062	75766368	1000	+	.	gene_id "MSTRG.59874"; transcript_id "MSTRG.59874.186"; exon_number "20";
chr14	StringTie	exon	75771734	75771854	1000	+	.	gene_id "MSTRG.59874"; transcript_id "MSTRG.59874.186"; exon_number "21";
chr14	StringTie	exon	75775484	75775630	1000	+	.	gene_id "MSTRG.59874"; transcript_id "MSTRG.59874.186"; exon_number "22";
chr14	StringTie	exon	75776747	75776850	1000	+	.	gene_id "MSTRG.59874"; transcript_id "MSTRG.59874.186"; exon_number "23";
chr14	StringTie	exon	75779575	75779702	1000	+	.	gene_id "MSTRG.59874"; transcript_id "MSTRG.59874.186"; exon_number "24";
chr14	StringTie	exon	75782487	75782573	1000	+	.	gene_id "MSTRG.59874"; transcript_id "MSTRG.59874.186"; exon_number "25";
chr14	StringTie	exon	75783147	75783530	1000	+	.	gene_id "MSTRG.59874"; transcript_id "MSTRG.59874.186"; exon_number "26";
chr14	StringTie	exon	75792916	75793100	1000	+	.	gene_id "MSTRG.59874"; transcript_id "MSTRG.59874.186"; exon_number "27";
chr14	StringTie	exon	75812670	75812811	1000	+	.	gene_id "MSTRG.59874"; transcript_id "MSTRG.59874.186"; exon_number "28";
chr14	StringTie	exon	75820007	75820161	1000	+	.	gene_id "MSTRG.59874"; transcript_id "MSTRG.59874.186"; exon_number "29";
chr14	StringTie	exon	75821978	75822174	1000	+	.	gene_id "MSTRG.59874"; transcript_id "MSTRG.59874.186"; exon_number "30";
chr14	StringTie	transcript	75661188	75821412	1000	+	.	gene_id "MSTRG.59874"; transcript_id "MSTRG.59874.187";
chr14	StringTie	exon	75661188	75661387	1000	+	.	gene_id "MSTRG.59874"; transcript_id "MSTRG.59874.187"; exon_number "1";
chr14	StringTie	exon	75663055	75663223	1000	+	.	gene_id "MSTRG.59874"; transcript_id "MSTRG.59874.187"; exon_number "2";
chr14	StringTie	exon	75669416	75669522	1000	+	.	gene_id "MSTRG.59874"; transcript_id "MSTRG.59874.187"; exon_number "3";
chr14	StringTie	exon	75681545	75681627	1000	+	.	gene_id "MSTRG.59874"; transcript_id "MSTRG.59874.187"; exon_number "4";
chr14	StringTie	exon	75683550	75683656	1000	+	.	gene_id "MSTRG.59874"; transcript_id "MSTRG.59874.187"; exon_number "5";
chr14	StringTie	exon	75690192	75690322	1000	+	.	gene_id "MSTRG.59874"; transcript_id "MSTRG.59874.187"; exon_number "6";
chr14	StringTie	exon	75699188	75699270	1000	+	.	gene_id "MSTRG.59874"; transcript_id "MSTRG.59874.187"; exon_number "7";
chr14	StringTie	exon	75707018	75707087	1000	+	.	gene_id "MSTRG.59874"; transcript_id "MSTRG.59874.187"; exon_number "8";
chr14	StringTie	exon	75707623	75707707	1000	+	.	gene_id "MSTRG.59874"; transcript_id "MSTRG.59874.187"; exon_number "9";
chr14	StringTie	exon	75717861	75717962	1000	+	.	gene_id "MSTRG.59874"; transcript_id "MSTRG.59874.187"; exon_number "10";
chr14	StringTie	exon	75719735	75719826	1000	+	.	gene_id "MSTRG.59874"; transcript_id "MSTRG.59874.187"; exon_number "11";
chr14	StringTie	exon	75720596	75720703	1000	+	.	gene_id "MSTRG.59874"; transcript_id "MSTRG.59874.187"; exon_number "12";
chr14	StringTie	exon	75732338	75732419	1000	+	.	gene_id "MSTRG.59874"; transcript_id "MSTRG.59874.187"; exon_number "13";
chr14	StringTie	exon	75733989	75734050	1000	+	.	gene_id "MSTRG.59874"; transcript_id "MSTRG.59874.187"; exon_number "14";
chr14	StringTie	exon	75735195	75735289	1000	+	.	gene_id "MSTRG.59874"; transcript_id "MSTRG.59874.187"; exon_number "15";
chr14	StringTie	exon	75737566	75737607	1000	+	.	gene_id "MSTRG.59874"; transcript_id "MSTRG.59874.187"; exon_number "16";
chr14	StringTie	exon	75745095	75745208	1000	+	.	gene_id "MSTRG.59874"; transcript_id "MSTRG.59874.187"; exon_number "17";
chr14	StringTie	exon	75745490	75745581	1000	+	.	gene_id "MSTRG.59874"; transcript_id "MSTRG.59874.187"; exon_number "18";
chr14	StringTie	exon	75752893	75752955	1000	+	.	gene_id "MSTRG.59874"; transcript_id "MSTRG.59874.187"; exon_number "19";
chr14	StringTie	exon	75764615	75764772	1000	+	.	gene_id "MSTRG.59874"; transcript_id "MSTRG.59874.187"; exon_number "20";
chr14	StringTie	exon	75766062	75766368	1000	+	.	gene_id "MSTRG.59874"; transcript_id "MSTRG.59874.187"; exon_number "21";
chr14	StringTie	exon	75771734	75771854	1000	+	.	gene_id "MSTRG.59874"; transcript_id "MSTRG.59874.187"; exon_number "22";
chr14	StringTie	exon	75775484	75775630	1000	+	.	gene_id "MSTRG.59874"; transcript_id "MSTRG.59874.187"; exon_number "23";
chr14	StringTie	exon	75776747	75776850	1000	+	.	gene_id "MSTRG.59874"; transcript_id "MSTRG.59874.187"; exon_number "24";
chr14	StringTie	exon	75779575	75779702	1000	+	.	gene_id "MSTRG.59874"; transcript_id "MSTRG.59874.187"; exon_number "25";
chr14	StringTie	exon	75782487	75782573	1000	+	.	gene_id "MSTRG.59874"; transcript_id "MSTRG.59874.187"; exon_number "26";
chr14	StringTie	exon	75783147	75783530	1000	+	.	gene_id "MSTRG.59874"; transcript_id "MSTRG.59874.187"; exon_number "27";
chr14	StringTie	exon	75792916	75793100	1000	+	.	gene_id "MSTRG.59874"; transcript_id "MSTRG.59874.187"; exon_number "28";
chr14	StringTie	exon	75803142	75803253	1000	+	.	gene_id "MSTRG.59874"; transcript_id "MSTRG.59874.187"; exon_number "29";
chr14	StringTie	exon	75812768	75812811	1000	+	.	gene_id "MSTRG.59874"; transcript_id "MSTRG.59874.187"; exon_number "30";
chr14	StringTie	exon	75820007	75820161	1000	+	.	gene_id "MSTRG.59874"; transcript_id "MSTRG.59874.187"; exon_number "31";
chr14	StringTie	exon	75820603	75821412	1000	+	.	gene_id "MSTRG.59874"; transcript_id "MSTRG.59874.187"; exon_number "32";
chr14	StringTie	transcript	75661189	75793626	1000	+	.	gene_id "MSTRG.59874"; transcript_id "MSTRG.59874.188";
chr14	StringTie	exon	75661189	75661387	1000	+	.	gene_id "MSTRG.59874"; transcript_id "MSTRG.59874.188"; exon_number "1";
chr14	StringTie	exon	75663055	75663223	1000	+	.	gene_id "MSTRG.59874"; transcript_id "MSTRG.59874.188"; exon_number "2";
chr14	StringTie	exon	75669416	75669522	1000	+	.	gene_id "MSTRG.59874"; transcript_id "MSTRG.59874.188"; exon_number "3";
chr14	StringTie	exon	75681545	75681627	1000	+	.	gene_id "MSTRG.59874"; transcript_id "MSTRG.59874.188"; exon_number "4";
chr14	StringTie	exon	75683550	75683656	1000	+	.	gene_id "MSTRG.59874"; transcript_id "MSTRG.59874.188"; exon_number "5";
chr14	StringTie	exon	75690192	75690322	1000	+	.	gene_id "MSTRG.59874"; transcript_id "MSTRG.59874.188"; exon_number "6";
chr14	StringTie	exon	75699188	75699270	1000	+	.	gene_id "MSTRG.59874"; transcript_id "MSTRG.59874.188"; exon_number "7";
chr14	StringTie	exon	75707018	75707087	1000	+	.	gene_id "MSTRG.59874"; transcript_id "MSTRG.59874.188"; exon_number "8";
chr14	StringTie	exon	75707623	75707707	1000	+	.	gene_id "MSTRG.59874"; transcript_id "MSTRG.59874.188"; exon_number "9";
chr14	StringTie	exon	75717861	75717962	1000	+	.	gene_id "MSTRG.59874"; transcript_id "MSTRG.59874.188"; exon_number "10";
chr14	StringTie	exon	75719735	75719826	1000	+	.	gene_id "MSTRG.59874"; transcript_id "MSTRG.59874.188"; exon_number "11";
chr14	StringTie	exon	75720596	75720703	1000	+	.	gene_id "MSTRG.59874"; transcript_id "MSTRG.59874.188"; exon_number "12";
chr14	StringTie	exon	75732338	75732419	1000	+	.	gene_id "MSTRG.59874"; transcript_id "MSTRG.59874.188"; exon_number "13";
chr14	StringTie	exon	75733989	75734050	1000	+	.	gene_id "MSTRG.59874"; transcript_id "MSTRG.59874.188"; exon_number "14";
chr14	StringTie	exon	75735195	75735289	1000	+	.	gene_id "MSTRG.59874"; transcript_id "MSTRG.59874.188"; exon_number "15";
chr14	StringTie	exon	75745095	75745208	1000	+	.	gene_id "MSTRG.59874"; transcript_id "MSTRG.59874.188"; exon_number "16";
chr14	StringTie	exon	75745490	75745581	1000	+	.	gene_id "MSTRG.59874"; transcript_id "MSTRG.59874.188"; exon_number "17";
chr14	StringTie	exon	75752893	75752955	1000	+	.	gene_id "MSTRG.59874"; transcript_id "MSTRG.59874.188"; exon_number "18";
chr14	StringTie	exon	75764615	75764772	1000	+	.	gene_id "MSTRG.59874"; transcript_id "MSTRG.59874.188"; exon_number "19";
chr14	StringTie	exon	75766062	75766368	1000	+	.	gene_id "MSTRG.59874"; transcript_id "MSTRG.59874.188"; exon_number "20";
chr14	StringTie	exon	75771734	75771854	1000	+	.	gene_id "MSTRG.59874"; transcript_id "MSTRG.59874.188"; exon_number "21";
chr14	StringTie	exon	75775484	75775630	1000	+	.	gene_id "MSTRG.59874"; transcript_id "MSTRG.59874.188"; exon_number "22";
chr14	StringTie	exon	75776747	75776850	1000	+	.	gene_id "MSTRG.59874"; transcript_id "MSTRG.59874.188"; exon_number "23";
chr14	StringTie	exon	75779575	75779702	1000	+	.	gene_id "MSTRG.59874"; transcript_id "MSTRG.59874.188"; exon_number "24";
chr14	StringTie	exon	75782487	75782573	1000	+	.	gene_id "MSTRG.59874"; transcript_id "MSTRG.59874.188"; exon_number "25";
chr14	StringTie	exon	75783147	75783530	1000	+	.	gene_id "MSTRG.59874"; transcript_id "MSTRG.59874.188"; exon_number "26";
chr14	StringTie	exon	75792916	75793100	1000	+	.	gene_id "MSTRG.59874"; transcript_id "MSTRG.59874.188"; exon_number "27";
chr14	StringTie	exon	75793601	75793626	1000	+	.	gene_id "MSTRG.59874"; transcript_id "MSTRG.59874.188"; exon_number "28";
chr14	StringTie	transcript	75661189	75955146	1000	+	.	gene_id "MSTRG.59874"; transcript_id "MSTRG.59874.189";
chr14	StringTie	exon	75661189	75661637	1000	+	.	gene_id "MSTRG.59874"; transcript_id "MSTRG.59874.189"; exon_number "1";
chr14	StringTie	exon	75663055	75663223	1000	+	.	gene_id "MSTRG.59874"; transcript_id "MSTRG.59874.189"; exon_number "2";
chr14	StringTie	exon	75669416	75669522	1000	+	.	gene_id "MSTRG.59874"; transcript_id "MSTRG.59874.189"; exon_number "3";
chr14	StringTie	exon	75681545	75681627	1000	+	.	gene_id "MSTRG.59874"; transcript_id "MSTRG.59874.189"; exon_number "4";
chr14	StringTie	exon	75683550	75683656	1000	+	.	gene_id "MSTRG.59874"; transcript_id "MSTRG.59874.189"; exon_number "5";
chr14	StringTie	exon	75690192	75690322	1000	+	.	gene_id "MSTRG.59874"; transcript_id "MSTRG.59874.189"; exon_number "6";
chr14	StringTie	exon	75699188	75699270	1000	+	.	gene_id "MSTRG.59874"; transcript_id "MSTRG.59874.189"; exon_number "7";
chr14	StringTie	exon	75707018	75707087	1000	+	.	gene_id "MSTRG.59874"; transcript_id "MSTRG.59874.189"; exon_number "8";
chr14	StringTie	exon	75707623	75707707	1000	+	.	gene_id "MSTRG.59874"; transcript_id "MSTRG.59874.189"; exon_number "9";
chr14	StringTie	exon	75717861	75717962	1000	+	.	gene_id "MSTRG.59874"; transcript_id "MSTRG.59874.189"; exon_number "10";
chr14	StringTie	exon	75719735	75719826	1000	+	.	gene_id "MSTRG.59874"; transcript_id "MSTRG.59874.189"; exon_number "11";
chr14	StringTie	exon	75720596	75720703	1000	+	.	gene_id "MSTRG.59874"; transcript_id "MSTRG.59874.189"; exon_number "12";
chr14	StringTie	exon	75732338	75732419	1000	+	.	gene_id "MSTRG.59874"; transcript_id "MSTRG.59874.189"; exon_number "13";
chr14	StringTie	exon	75733989	75734050	1000	+	.	gene_id "MSTRG.59874"; transcript_id "MSTRG.59874.189"; exon_number "14";
chr14	StringTie	exon	75735195	75735289	1000	+	.	gene_id "MSTRG.59874"; transcript_id "MSTRG.59874.189"; exon_number "15";
chr14	StringTie	exon	75737566	75737607	1000	+	.	gene_id "MSTRG.59874"; transcript_id "MSTRG.59874.189"; exon_number "16";
chr14	StringTie	exon	75745095	75745208	1000	+	.	gene_id "MSTRG.59874"; transcript_id "MSTRG.59874.189"; exon_number "17";
chr14	StringTie	exon	75745490	75745581	1000	+	.	gene_id "MSTRG.59874"; transcript_id "MSTRG.59874.189"; exon_number "18";
chr14	StringTie	exon	75752893	75752955	1000	+	.	gene_id "MSTRG.59874"; transcript_id "MSTRG.59874.189"; exon_number "19";
chr14	StringTie	exon	75757831	75757869	1000	+	.	gene_id "MSTRG.59874"; transcript_id "MSTRG.59874.189"; exon_number "20";
chr14	StringTie	exon	75764615	75764772	1000	+	.	gene_id "MSTRG.59874"; transcript_id "MSTRG.59874.189"; exon_number "21";
chr14	StringTie	exon	75766062	75766368	1000	+	.	gene_id "MSTRG.59874"; transcript_id "MSTRG.59874.189"; exon_number "22";
chr14	StringTie	exon	75771734	75771854	1000	+	.	gene_id "MSTRG.59874"; transcript_id "MSTRG.59874.189"; exon_number "23";
chr14	StringTie	exon	75775484	75775630	1000	+	.	gene_id "MSTRG.59874"; transcript_id "MSTRG.59874.189"; exon_number "24";
chr14	StringTie	exon	75776747	75776850	1000	+	.	gene_id "MSTRG.59874"; transcript_id "MSTRG.59874.189"; exon_number "25";
chr14	StringTie	exon	75779575	75779702	1000	+	.	gene_id "MSTRG.59874"; transcript_id "MSTRG.59874.189"; exon_number "26";
chr14	StringTie	exon	75782487	75782573	1000	+	.	gene_id "MSTRG.59874"; transcript_id "MSTRG.59874.189"; exon_number "27";
chr14	StringTie	exon	75783147	75783530	1000	+	.	gene_id "MSTRG.59874"; transcript_id "MSTRG.59874.189"; exon_number "28";
chr14	StringTie	exon	75792913	75793100	1000	+	.	gene_id "MSTRG.59874"; transcript_id "MSTRG.59874.189"; exon_number "29";
chr14	StringTie	exon	75820007	75820161	1000	+	.	gene_id "MSTRG.59874"; transcript_id "MSTRG.59874.189"; exon_number "30";
chr14	StringTie	exon	75863667	75863862	1000	+	.	gene_id "MSTRG.59874"; transcript_id "MSTRG.59874.189"; exon_number "31";
chr14	StringTie	exon	75882685	75882902	1000	+	.	gene_id "MSTRG.59874"; transcript_id "MSTRG.59874.189"; exon_number "32";
chr14	StringTie	exon	75902142	75902224	1000	+	.	gene_id "MSTRG.59874"; transcript_id "MSTRG.59874.189"; exon_number "33";
chr14	StringTie	exon	75954424	75955146	1000	+	.	gene_id "MSTRG.59874"; transcript_id "MSTRG.59874.189"; exon_number "34";
chr14	StringTie	transcript	75661190	75812796	1000	+	.	gene_id "MSTRG.59874"; transcript_id "MSTRG.59874.190";
chr14	StringTie	exon	75661190	75661637	1000	+	.	gene_id "MSTRG.59874"; transcript_id "MSTRG.59874.190"; exon_number "1";
chr14	StringTie	exon	75663055	75663223	1000	+	.	gene_id "MSTRG.59874"; transcript_id "MSTRG.59874.190"; exon_number "2";
chr14	StringTie	exon	75669416	75669522	1000	+	.	gene_id "MSTRG.59874"; transcript_id "MSTRG.59874.190"; exon_number "3";
chr14	StringTie	exon	75681545	75681627	1000	+	.	gene_id "MSTRG.59874"; transcript_id "MSTRG.59874.190"; exon_number "4";
chr14	StringTie	exon	75683550	75683656	1000	+	.	gene_id "MSTRG.59874"; transcript_id "MSTRG.59874.190"; exon_number "5";
chr14	StringTie	exon	75690192	75690322	1000	+	.	gene_id "MSTRG.59874"; transcript_id "MSTRG.59874.190"; exon_number "6";
chr14	StringTie	exon	75699188	75699270	1000	+	.	gene_id "MSTRG.59874"; transcript_id "MSTRG.59874.190"; exon_number "7";
chr14	StringTie	exon	75707018	75707087	1000	+	.	gene_id "MSTRG.59874"; transcript_id "MSTRG.59874.190"; exon_number "8";
chr14	StringTie	exon	75707623	75707707	1000	+	.	gene_id "MSTRG.59874"; transcript_id "MSTRG.59874.190"; exon_number "9";
chr14	StringTie	exon	75717861	75717962	1000	+	.	gene_id "MSTRG.59874"; transcript_id "MSTRG.59874.190"; exon_number "10";
chr14	StringTie	exon	75719735	75719826	1000	+	.	gene_id "MSTRG.59874"; transcript_id "MSTRG.59874.190"; exon_number "11";
chr14	StringTie	exon	75720596	75720703	1000	+	.	gene_id "MSTRG.59874"; transcript_id "MSTRG.59874.190"; exon_number "12";
chr14	StringTie	exon	75732338	75732419	1000	+	.	gene_id "MSTRG.59874"; transcript_id "MSTRG.59874.190"; exon_number "13";
chr14	StringTie	exon	75733989	75734050	1000	+	.	gene_id "MSTRG.59874"; transcript_id "MSTRG.59874.190"; exon_number "14";
chr14	StringTie	exon	75735195	75735289	1000	+	.	gene_id "MSTRG.59874"; transcript_id "MSTRG.59874.190"; exon_number "15";
chr14	StringTie	exon	75737566	75737607	1000	+	.	gene_id "MSTRG.59874"; transcript_id "MSTRG.59874.190"; exon_number "16";
chr14	StringTie	exon	75745095	75745208	1000	+	.	gene_id "MSTRG.59874"; transcript_id "MSTRG.59874.190"; exon_number "17";
chr14	StringTie	exon	75745490	75745581	1000	+	.	gene_id "MSTRG.59874"; transcript_id "MSTRG.59874.190"; exon_number "18";
chr14	StringTie	exon	75752893	75752955	1000	+	.	gene_id "MSTRG.59874"; transcript_id "MSTRG.59874.190"; exon_number "19";
chr14	StringTie	exon	75764615	75764772	1000	+	.	gene_id "MSTRG.59874"; transcript_id "MSTRG.59874.190"; exon_number "20";
chr14	StringTie	exon	75766062	75766368	1000	+	.	gene_id "MSTRG.59874"; transcript_id "MSTRG.59874.190"; exon_number "21";
chr14	StringTie	exon	75771734	75771854	1000	+	.	gene_id "MSTRG.59874"; transcript_id "MSTRG.59874.190"; exon_number "22";
chr14	StringTie	exon	75775484	75775630	1000	+	.	gene_id "MSTRG.59874"; transcript_id "MSTRG.59874.190"; exon_number "23";
chr14	StringTie	exon	75776747	75776850	1000	+	.	gene_id "MSTRG.59874"; transcript_id "MSTRG.59874.190"; exon_number "24";
chr14	StringTie	exon	75779575	75779702	1000	+	.	gene_id "MSTRG.59874"; transcript_id "MSTRG.59874.190"; exon_number "25";
chr14	StringTie	exon	75782487	75782573	1000	+	.	gene_id "MSTRG.59874"; transcript_id "MSTRG.59874.190"; exon_number "26";
chr14	StringTie	exon	75783147	75783530	1000	+	.	gene_id "MSTRG.59874"; transcript_id "MSTRG.59874.190"; exon_number "27";
chr14	StringTie	exon	75792913	75793100	1000	+	.	gene_id "MSTRG.59874"; transcript_id "MSTRG.59874.190"; exon_number "28";
chr14	StringTie	exon	75812768	75812796	1000	+	.	gene_id "MSTRG.59874"; transcript_id "MSTRG.59874.190"; exon_number "29";
chr14	StringTie	transcript	75661190	75821040	1000	+	.	gene_id "MSTRG.59874"; transcript_id "MSTRG.59874.191";
chr14	StringTie	exon	75661190	75661637	1000	+	.	gene_id "MSTRG.59874"; transcript_id "MSTRG.59874.191"; exon_number "1";
chr14	StringTie	exon	75663055	75663223	1000	+	.	gene_id "MSTRG.59874"; transcript_id "MSTRG.59874.191"; exon_number "2";
chr14	StringTie	exon	75669416	75669522	1000	+	.	gene_id "MSTRG.59874"; transcript_id "MSTRG.59874.191"; exon_number "3";
chr14	StringTie	exon	75681545	75681627	1000	+	.	gene_id "MSTRG.59874"; transcript_id "MSTRG.59874.191"; exon_number "4";
chr14	StringTie	exon	75683550	75683656	1000	+	.	gene_id "MSTRG.59874"; transcript_id "MSTRG.59874.191"; exon_number "5";
chr14	StringTie	exon	75690192	75690322	1000	+	.	gene_id "MSTRG.59874"; transcript_id "MSTRG.59874.191"; exon_number "6";
chr14	StringTie	exon	75699188	75699270	1000	+	.	gene_id "MSTRG.59874"; transcript_id "MSTRG.59874.191"; exon_number "7";
chr14	StringTie	exon	75707018	75707087	1000	+	.	gene_id "MSTRG.59874"; transcript_id "MSTRG.59874.191"; exon_number "8";
chr14	StringTie	exon	75707623	75707707	1000	+	.	gene_id "MSTRG.59874"; transcript_id "MSTRG.59874.191"; exon_number "9";
chr14	StringTie	exon	75717861	75717962	1000	+	.	gene_id "MSTRG.59874"; transcript_id "MSTRG.59874.191"; exon_number "10";
chr14	StringTie	exon	75719735	75719826	1000	+	.	gene_id "MSTRG.59874"; transcript_id "MSTRG.59874.191"; exon_number "11";
chr14	StringTie	exon	75720596	75720703	1000	+	.	gene_id "MSTRG.59874"; transcript_id "MSTRG.59874.191"; exon_number "12";
chr14	StringTie	exon	75732338	75732419	1000	+	.	gene_id "MSTRG.59874"; transcript_id "MSTRG.59874.191"; exon_number "13";
chr14	StringTie	exon	75733989	75734050	1000	+	.	gene_id "MSTRG.59874"; transcript_id "MSTRG.59874.191"; exon_number "14";
chr14	StringTie	exon	75735195	75735289	1000	+	.	gene_id "MSTRG.59874"; transcript_id "MSTRG.59874.191"; exon_number "15";
chr14	StringTie	exon	75745095	75745208	1000	+	.	gene_id "MSTRG.59874"; transcript_id "MSTRG.59874.191"; exon_number "16";
chr14	StringTie	exon	75745490	75745581	1000	+	.	gene_id "MSTRG.59874"; transcript_id "MSTRG.59874.191"; exon_number "17";
chr14	StringTie	exon	75752893	75752955	1000	+	.	gene_id "MSTRG.59874"; transcript_id "MSTRG.59874.191"; exon_number "18";
chr14	StringTie	exon	75764615	75764772	1000	+	.	gene_id "MSTRG.59874"; transcript_id "MSTRG.59874.191"; exon_number "19";
chr14	StringTie	exon	75766062	75766368	1000	+	.	gene_id "MSTRG.59874"; transcript_id "MSTRG.59874.191"; exon_number "20";
chr14	StringTie	exon	75771734	75771854	1000	+	.	gene_id "MSTRG.59874"; transcript_id "MSTRG.59874.191"; exon_number "21";
chr14	StringTie	exon	75775484	75775630	1000	+	.	gene_id "MSTRG.59874"; transcript_id "MSTRG.59874.191"; exon_number "22";
chr14	StringTie	exon	75776747	75776850	1000	+	.	gene_id "MSTRG.59874"; transcript_id "MSTRG.59874.191"; exon_number "23";
chr14	StringTie	exon	75779575	75779702	1000	+	.	gene_id "MSTRG.59874"; transcript_id "MSTRG.59874.191"; exon_number "24";
chr14	StringTie	exon	75782487	75782573	1000	+	.	gene_id "MSTRG.59874"; transcript_id "MSTRG.59874.191"; exon_number "25";
chr14	StringTie	exon	75783147	75783530	1000	+	.	gene_id "MSTRG.59874"; transcript_id "MSTRG.59874.191"; exon_number "26";
chr14	StringTie	exon	75792916	75793100	1000	+	.	gene_id "MSTRG.59874"; transcript_id "MSTRG.59874.191"; exon_number "27";
chr14	StringTie	exon	75803142	75803253	1000	+	.	gene_id "MSTRG.59874"; transcript_id "MSTRG.59874.191"; exon_number "28";
chr14	StringTie	exon	75820007	75820161	1000	+	.	gene_id "MSTRG.59874"; transcript_id "MSTRG.59874.191"; exon_number "29";
chr14	StringTie	exon	75820573	75821040	1000	+	.	gene_id "MSTRG.59874"; transcript_id "MSTRG.59874.191"; exon_number "30";
chr14	StringTie	transcript	75661190	75820250	1000	+	.	gene_id "MSTRG.59874"; transcript_id "MSTRG.59874.192";
chr14	StringTie	exon	75661190	75661637	1000	+	.	gene_id "MSTRG.59874"; transcript_id "MSTRG.59874.192"; exon_number "1";
chr14	StringTie	exon	75663055	75663223	1000	+	.	gene_id "MSTRG.59874"; transcript_id "MSTRG.59874.192"; exon_number "2";
chr14	StringTie	exon	75669416	75669522	1000	+	.	gene_id "MSTRG.59874"; transcript_id "MSTRG.59874.192"; exon_number "3";
chr14	StringTie	exon	75681545	75681627	1000	+	.	gene_id "MSTRG.59874"; transcript_id "MSTRG.59874.192"; exon_number "4";
chr14	StringTie	exon	75683550	75683656	1000	+	.	gene_id "MSTRG.59874"; transcript_id "MSTRG.59874.192"; exon_number "5";
chr14	StringTie	exon	75690192	75690322	1000	+	.	gene_id "MSTRG.59874"; transcript_id "MSTRG.59874.192"; exon_number "6";
chr14	StringTie	exon	75699188	75699270	1000	+	.	gene_id "MSTRG.59874"; transcript_id "MSTRG.59874.192"; exon_number "7";
chr14	StringTie	exon	75707018	75707087	1000	+	.	gene_id "MSTRG.59874"; transcript_id "MSTRG.59874.192"; exon_number "8";
chr14	StringTie	exon	75707623	75707707	1000	+	.	gene_id "MSTRG.59874"; transcript_id "MSTRG.59874.192"; exon_number "9";
chr14	StringTie	exon	75717861	75717962	1000	+	.	gene_id "MSTRG.59874"; transcript_id "MSTRG.59874.192"; exon_number "10";
chr14	StringTie	exon	75719735	75719826	1000	+	.	gene_id "MSTRG.59874"; transcript_id "MSTRG.59874.192"; exon_number "11";
chr14	StringTie	exon	75720596	75720703	1000	+	.	gene_id "MSTRG.59874"; transcript_id "MSTRG.59874.192"; exon_number "12";
chr14	StringTie	exon	75732338	75732419	1000	+	.	gene_id "MSTRG.59874"; transcript_id "MSTRG.59874.192"; exon_number "13";
chr14	StringTie	exon	75733989	75734050	1000	+	.	gene_id "MSTRG.59874"; transcript_id "MSTRG.59874.192"; exon_number "14";
chr14	StringTie	exon	75735195	75735289	1000	+	.	gene_id "MSTRG.59874"; transcript_id "MSTRG.59874.192"; exon_number "15";
chr14	StringTie	exon	75737566	75737607	1000	+	.	gene_id "MSTRG.59874"; transcript_id "MSTRG.59874.192"; exon_number "16";
chr14	StringTie	exon	75745095	75745208	1000	+	.	gene_id "MSTRG.59874"; transcript_id "MSTRG.59874.192"; exon_number "17";
chr14	StringTie	exon	75745490	75745581	1000	+	.	gene_id "MSTRG.59874"; transcript_id "MSTRG.59874.192"; exon_number "18";
chr14	StringTie	exon	75752893	75752955	1000	+	.	gene_id "MSTRG.59874"; transcript_id "MSTRG.59874.192"; exon_number "19";
chr14	StringTie	exon	75764615	75764772	1000	+	.	gene_id "MSTRG.59874"; transcript_id "MSTRG.59874.192"; exon_number "20";
chr14	StringTie	exon	75766062	75766368	1000	+	.	gene_id "MSTRG.59874"; transcript_id "MSTRG.59874.192"; exon_number "21";
chr14	StringTie	exon	75771734	75771854	1000	+	.	gene_id "MSTRG.59874"; transcript_id "MSTRG.59874.192"; exon_number "22";
chr14	StringTie	exon	75775484	75775630	1000	+	.	gene_id "MSTRG.59874"; transcript_id "MSTRG.59874.192"; exon_number "23";
chr14	StringTie	exon	75776747	75776850	1000	+	.	gene_id "MSTRG.59874"; transcript_id "MSTRG.59874.192"; exon_number "24";
chr14	StringTie	exon	75779575	75779702	1000	+	.	gene_id "MSTRG.59874"; transcript_id "MSTRG.59874.192"; exon_number "25";
chr14	StringTie	exon	75782487	75782573	1000	+	.	gene_id "MSTRG.59874"; transcript_id "MSTRG.59874.192"; exon_number "26";
chr14	StringTie	exon	75783147	75783530	1000	+	.	gene_id "MSTRG.59874"; transcript_id "MSTRG.59874.192"; exon_number "27";
chr14	StringTie	exon	75792913	75793100	1000	+	.	gene_id "MSTRG.59874"; transcript_id "MSTRG.59874.192"; exon_number "28";
chr14	StringTie	exon	75812670	75812811	1000	+	.	gene_id "MSTRG.59874"; transcript_id "MSTRG.59874.192"; exon_number "29";
chr14	StringTie	exon	75820007	75820250	1000	+	.	gene_id "MSTRG.59874"; transcript_id "MSTRG.59874.192"; exon_number "30";
chr14	StringTie	transcript	75661191	75821022	1000	+	.	gene_id "MSTRG.59874"; transcript_id "MSTRG.59874.193";
chr14	StringTie	exon	75661191	75661637	1000	+	.	gene_id "MSTRG.59874"; transcript_id "MSTRG.59874.193"; exon_number "1";
chr14	StringTie	exon	75663055	75663223	1000	+	.	gene_id "MSTRG.59874"; transcript_id "MSTRG.59874.193"; exon_number "2";
chr14	StringTie	exon	75669416	75669522	1000	+	.	gene_id "MSTRG.59874"; transcript_id "MSTRG.59874.193"; exon_number "3";
chr14	StringTie	exon	75681545	75681627	1000	+	.	gene_id "MSTRG.59874"; transcript_id "MSTRG.59874.193"; exon_number "4";
chr14	StringTie	exon	75683550	75683656	1000	+	.	gene_id "MSTRG.59874"; transcript_id "MSTRG.59874.193"; exon_number "5";
chr14	StringTie	exon	75690192	75690322	1000	+	.	gene_id "MSTRG.59874"; transcript_id "MSTRG.59874.193"; exon_number "6";
chr14	StringTie	exon	75699188	75699270	1000	+	.	gene_id "MSTRG.59874"; transcript_id "MSTRG.59874.193"; exon_number "7";
chr14	StringTie	exon	75707018	75707087	1000	+	.	gene_id "MSTRG.59874"; transcript_id "MSTRG.59874.193"; exon_number "8";
chr14	StringTie	exon	75707623	75707707	1000	+	.	gene_id "MSTRG.59874"; transcript_id "MSTRG.59874.193"; exon_number "9";
chr14	StringTie	exon	75717861	75717962	1000	+	.	gene_id "MSTRG.59874"; transcript_id "MSTRG.59874.193"; exon_number "10";
chr14	StringTie	exon	75719735	75719826	1000	+	.	gene_id "MSTRG.59874"; transcript_id "MSTRG.59874.193"; exon_number "11";
chr14	StringTie	exon	75720596	75720703	1000	+	.	gene_id "MSTRG.59874"; transcript_id "MSTRG.59874.193"; exon_number "12";
chr14	StringTie	exon	75732338	75732419	1000	+	.	gene_id "MSTRG.59874"; transcript_id "MSTRG.59874.193"; exon_number "13";
chr14	StringTie	exon	75733989	75734050	1000	+	.	gene_id "MSTRG.59874"; transcript_id "MSTRG.59874.193"; exon_number "14";
chr14	StringTie	exon	75735195	75735289	1000	+	.	gene_id "MSTRG.59874"; transcript_id "MSTRG.59874.193"; exon_number "15";
chr14	StringTie	exon	75745095	75745208	1000	+	.	gene_id "MSTRG.59874"; transcript_id "MSTRG.59874.193"; exon_number "16";
chr14	StringTie	exon	75745490	75745581	1000	+	.	gene_id "MSTRG.59874"; transcript_id "MSTRG.59874.193"; exon_number "17";
chr14	StringTie	exon	75752893	75752955	1000	+	.	gene_id "MSTRG.59874"; transcript_id "MSTRG.59874.193"; exon_number "18";
chr14	StringTie	exon	75757831	75757869	1000	+	.	gene_id "MSTRG.59874"; transcript_id "MSTRG.59874.193"; exon_number "19";
chr14	StringTie	exon	75764615	75764772	1000	+	.	gene_id "MSTRG.59874"; transcript_id "MSTRG.59874.193"; exon_number "20";
chr14	StringTie	exon	75766062	75766368	1000	+	.	gene_id "MSTRG.59874"; transcript_id "MSTRG.59874.193"; exon_number "21";
chr14	StringTie	exon	75771734	75771854	1000	+	.	gene_id "MSTRG.59874"; transcript_id "MSTRG.59874.193"; exon_number "22";
chr14	StringTie	exon	75775484	75775630	1000	+	.	gene_id "MSTRG.59874"; transcript_id "MSTRG.59874.193"; exon_number "23";
chr14	StringTie	exon	75776747	75776850	1000	+	.	gene_id "MSTRG.59874"; transcript_id "MSTRG.59874.193"; exon_number "24";
chr14	StringTie	exon	75779575	75779702	1000	+	.	gene_id "MSTRG.59874"; transcript_id "MSTRG.59874.193"; exon_number "25";
chr14	StringTie	exon	75782487	75782573	1000	+	.	gene_id "MSTRG.59874"; transcript_id "MSTRG.59874.193"; exon_number "26";
chr14	StringTie	exon	75783147	75783530	1000	+	.	gene_id "MSTRG.59874"; transcript_id "MSTRG.59874.193"; exon_number "27";
chr14	StringTie	exon	75792916	75793100	1000	+	.	gene_id "MSTRG.59874"; transcript_id "MSTRG.59874.193"; exon_number "28";
chr14	StringTie	exon	75803142	75803253	1000	+	.	gene_id "MSTRG.59874"; transcript_id "MSTRG.59874.193"; exon_number "29";
chr14	StringTie	exon	75820007	75821022	1000	+	.	gene_id "MSTRG.59874"; transcript_id "MSTRG.59874.193"; exon_number "30";
chr14	StringTie	transcript	75661191	75823813	1000	+	.	gene_id "MSTRG.59874"; transcript_id "MSTRG.59874.194";
chr14	StringTie	exon	75661191	75661387	1000	+	.	gene_id "MSTRG.59874"; transcript_id "MSTRG.59874.194"; exon_number "1";
chr14	StringTie	exon	75663055	75663223	1000	+	.	gene_id "MSTRG.59874"; transcript_id "MSTRG.59874.194"; exon_number "2";
chr14	StringTie	exon	75669416	75669522	1000	+	.	gene_id "MSTRG.59874"; transcript_id "MSTRG.59874.194"; exon_number "3";
chr14	StringTie	exon	75681545	75681627	1000	+	.	gene_id "MSTRG.59874"; transcript_id "MSTRG.59874.194"; exon_number "4";
chr14	StringTie	exon	75683550	75683656	1000	+	.	gene_id "MSTRG.59874"; transcript_id "MSTRG.59874.194"; exon_number "5";
chr14	StringTie	exon	75690192	75690322	1000	+	.	gene_id "MSTRG.59874"; transcript_id "MSTRG.59874.194"; exon_number "6";
chr14	StringTie	exon	75699188	75699270	1000	+	.	gene_id "MSTRG.59874"; transcript_id "MSTRG.59874.194"; exon_number "7";
chr14	StringTie	exon	75707018	75707087	1000	+	.	gene_id "MSTRG.59874"; transcript_id "MSTRG.59874.194"; exon_number "8";
chr14	StringTie	exon	75707623	75707707	1000	+	.	gene_id "MSTRG.59874"; transcript_id "MSTRG.59874.194"; exon_number "9";
chr14	StringTie	exon	75717861	75717962	1000	+	.	gene_id "MSTRG.59874"; transcript_id "MSTRG.59874.194"; exon_number "10";
chr14	StringTie	exon	75719735	75719826	1000	+	.	gene_id "MSTRG.59874"; transcript_id "MSTRG.59874.194"; exon_number "11";
chr14	StringTie	exon	75720596	75720703	1000	+	.	gene_id "MSTRG.59874"; transcript_id "MSTRG.59874.194"; exon_number "12";
chr14	StringTie	exon	75732338	75732419	1000	+	.	gene_id "MSTRG.59874"; transcript_id "MSTRG.59874.194"; exon_number "13";
chr14	StringTie	exon	75733989	75734050	1000	+	.	gene_id "MSTRG.59874"; transcript_id "MSTRG.59874.194"; exon_number "14";
chr14	StringTie	exon	75735195	75735289	1000	+	.	gene_id "MSTRG.59874"; transcript_id "MSTRG.59874.194"; exon_number "15";
chr14	StringTie	exon	75737566	75737607	1000	+	.	gene_id "MSTRG.59874"; transcript_id "MSTRG.59874.194"; exon_number "16";
chr14	StringTie	exon	75745095	75745208	1000	+	.	gene_id "MSTRG.59874"; transcript_id "MSTRG.59874.194"; exon_number "17";
chr14	StringTie	exon	75745490	75745581	1000	+	.	gene_id "MSTRG.59874"; transcript_id "MSTRG.59874.194"; exon_number "18";
chr14	StringTie	exon	75752893	75752955	1000	+	.	gene_id "MSTRG.59874"; transcript_id "MSTRG.59874.194"; exon_number "19";
chr14	StringTie	exon	75757831	75757869	1000	+	.	gene_id "MSTRG.59874"; transcript_id "MSTRG.59874.194"; exon_number "20";
chr14	StringTie	exon	75764615	75764772	1000	+	.	gene_id "MSTRG.59874"; transcript_id "MSTRG.59874.194"; exon_number "21";
chr14	StringTie	exon	75766104	75766368	1000	+	.	gene_id "MSTRG.59874"; transcript_id "MSTRG.59874.194"; exon_number "22";
chr14	StringTie	exon	75771734	75771854	1000	+	.	gene_id "MSTRG.59874"; transcript_id "MSTRG.59874.194"; exon_number "23";
chr14	StringTie	exon	75775484	75775630	1000	+	.	gene_id "MSTRG.59874"; transcript_id "MSTRG.59874.194"; exon_number "24";
chr14	StringTie	exon	75776747	75776850	1000	+	.	gene_id "MSTRG.59874"; transcript_id "MSTRG.59874.194"; exon_number "25";
chr14	StringTie	exon	75779575	75779702	1000	+	.	gene_id "MSTRG.59874"; transcript_id "MSTRG.59874.194"; exon_number "26";
chr14	StringTie	exon	75782487	75782573	1000	+	.	gene_id "MSTRG.59874"; transcript_id "MSTRG.59874.194"; exon_number "27";
chr14	StringTie	exon	75783147	75783530	1000	+	.	gene_id "MSTRG.59874"; transcript_id "MSTRG.59874.194"; exon_number "28";
chr14	StringTie	exon	75792913	75793100	1000	+	.	gene_id "MSTRG.59874"; transcript_id "MSTRG.59874.194"; exon_number "29";
chr14	StringTie	exon	75812768	75812811	1000	+	.	gene_id "MSTRG.59874"; transcript_id "MSTRG.59874.194"; exon_number "30";
chr14	StringTie	exon	75820007	75820161	1000	+	.	gene_id "MSTRG.59874"; transcript_id "MSTRG.59874.194"; exon_number "31";
chr14	StringTie	exon	75823739	75823813	1000	+	.	gene_id "MSTRG.59874"; transcript_id "MSTRG.59874.194"; exon_number "32";
chr14	StringTie	transcript	75661192	75820793	1000	+	.	gene_id "MSTRG.59874"; transcript_id "MSTRG.59874.195";
chr14	StringTie	exon	75661192	75661637	1000	+	.	gene_id "MSTRG.59874"; transcript_id "MSTRG.59874.195"; exon_number "1";
chr14	StringTie	exon	75663055	75663223	1000	+	.	gene_id "MSTRG.59874"; transcript_id "MSTRG.59874.195"; exon_number "2";
chr14	StringTie	exon	75669416	75669522	1000	+	.	gene_id "MSTRG.59874"; transcript_id "MSTRG.59874.195"; exon_number "3";
chr14	StringTie	exon	75681545	75681627	1000	+	.	gene_id "MSTRG.59874"; transcript_id "MSTRG.59874.195"; exon_number "4";
chr14	StringTie	exon	75683550	75683656	1000	+	.	gene_id "MSTRG.59874"; transcript_id "MSTRG.59874.195"; exon_number "5";
chr14	StringTie	exon	75690192	75690322	1000	+	.	gene_id "MSTRG.59874"; transcript_id "MSTRG.59874.195"; exon_number "6";
chr14	StringTie	exon	75699188	75699270	1000	+	.	gene_id "MSTRG.59874"; transcript_id "MSTRG.59874.195"; exon_number "7";
chr14	StringTie	exon	75707018	75707087	1000	+	.	gene_id "MSTRG.59874"; transcript_id "MSTRG.59874.195"; exon_number "8";
chr14	StringTie	exon	75707623	75707707	1000	+	.	gene_id "MSTRG.59874"; transcript_id "MSTRG.59874.195"; exon_number "9";
chr14	StringTie	exon	75717861	75717962	1000	+	.	gene_id "MSTRG.59874"; transcript_id "MSTRG.59874.195"; exon_number "10";
chr14	StringTie	exon	75719735	75719826	1000	+	.	gene_id "MSTRG.59874"; transcript_id "MSTRG.59874.195"; exon_number "11";
chr14	StringTie	exon	75720596	75720703	1000	+	.	gene_id "MSTRG.59874"; transcript_id "MSTRG.59874.195"; exon_number "12";
chr14	StringTie	exon	75732338	75732419	1000	+	.	gene_id "MSTRG.59874"; transcript_id "MSTRG.59874.195"; exon_number "13";
chr14	StringTie	exon	75733989	75734050	1000	+	.	gene_id "MSTRG.59874"; transcript_id "MSTRG.59874.195"; exon_number "14";
chr14	StringTie	exon	75735195	75735289	1000	+	.	gene_id "MSTRG.59874"; transcript_id "MSTRG.59874.195"; exon_number "15";
chr14	StringTie	exon	75745095	75745208	1000	+	.	gene_id "MSTRG.59874"; transcript_id "MSTRG.59874.195"; exon_number "16";
chr14	StringTie	exon	75745490	75745581	1000	+	.	gene_id "MSTRG.59874"; transcript_id "MSTRG.59874.195"; exon_number "17";
chr14	StringTie	exon	75752893	75752955	1000	+	.	gene_id "MSTRG.59874"; transcript_id "MSTRG.59874.195"; exon_number "18";
chr14	StringTie	exon	75764615	75764772	1000	+	.	gene_id "MSTRG.59874"; transcript_id "MSTRG.59874.195"; exon_number "19";
chr14	StringTie	exon	75766062	75766368	1000	+	.	gene_id "MSTRG.59874"; transcript_id "MSTRG.59874.195"; exon_number "20";
chr14	StringTie	exon	75771734	75771854	1000	+	.	gene_id "MSTRG.59874"; transcript_id "MSTRG.59874.195"; exon_number "21";
chr14	StringTie	exon	75775484	75775630	1000	+	.	gene_id "MSTRG.59874"; transcript_id "MSTRG.59874.195"; exon_number "22";
chr14	StringTie	exon	75776747	75776850	1000	+	.	gene_id "MSTRG.59874"; transcript_id "MSTRG.59874.195"; exon_number "23";
chr14	StringTie	exon	75779575	75779702	1000	+	.	gene_id "MSTRG.59874"; transcript_id "MSTRG.59874.195"; exon_number "24";
chr14	StringTie	exon	75782487	75782573	1000	+	.	gene_id "MSTRG.59874"; transcript_id "MSTRG.59874.195"; exon_number "25";
chr14	StringTie	exon	75783147	75783530	1000	+	.	gene_id "MSTRG.59874"; transcript_id "MSTRG.59874.195"; exon_number "26";
chr14	StringTie	exon	75792916	75793100	1000	+	.	gene_id "MSTRG.59874"; transcript_id "MSTRG.59874.195"; exon_number "27";
chr14	StringTie	exon	75803142	75803253	1000	+	.	gene_id "MSTRG.59874"; transcript_id "MSTRG.59874.195"; exon_number "28";
chr14	StringTie	exon	75812768	75812811	1000	+	.	gene_id "MSTRG.59874"; transcript_id "MSTRG.59874.195"; exon_number "29";
chr14	StringTie	exon	75820007	75820793	1000	+	.	gene_id "MSTRG.59874"; transcript_id "MSTRG.59874.195"; exon_number "30";
chr14	StringTie	transcript	75661192	75820176	1000	+	.	gene_id "MSTRG.59874"; transcript_id "MSTRG.59874.196";
chr14	StringTie	exon	75661192	75661387	1000	+	.	gene_id "MSTRG.59874"; transcript_id "MSTRG.59874.196"; exon_number "1";
chr14	StringTie	exon	75663055	75663223	1000	+	.	gene_id "MSTRG.59874"; transcript_id "MSTRG.59874.196"; exon_number "2";
chr14	StringTie	exon	75669416	75669522	1000	+	.	gene_id "MSTRG.59874"; transcript_id "MSTRG.59874.196"; exon_number "3";
chr14	StringTie	exon	75680668	75680767	1000	+	.	gene_id "MSTRG.59874"; transcript_id "MSTRG.59874.196"; exon_number "4";
chr14	StringTie	exon	75681545	75681627	1000	+	.	gene_id "MSTRG.59874"; transcript_id "MSTRG.59874.196"; exon_number "5";
chr14	StringTie	exon	75683550	75683656	1000	+	.	gene_id "MSTRG.59874"; transcript_id "MSTRG.59874.196"; exon_number "6";
chr14	StringTie	exon	75690192	75690322	1000	+	.	gene_id "MSTRG.59874"; transcript_id "MSTRG.59874.196"; exon_number "7";
chr14	StringTie	exon	75699188	75699270	1000	+	.	gene_id "MSTRG.59874"; transcript_id "MSTRG.59874.196"; exon_number "8";
chr14	StringTie	exon	75707018	75707087	1000	+	.	gene_id "MSTRG.59874"; transcript_id "MSTRG.59874.196"; exon_number "9";
chr14	StringTie	exon	75707623	75707707	1000	+	.	gene_id "MSTRG.59874"; transcript_id "MSTRG.59874.196"; exon_number "10";
chr14	StringTie	exon	75717861	75717962	1000	+	.	gene_id "MSTRG.59874"; transcript_id "MSTRG.59874.196"; exon_number "11";
chr14	StringTie	exon	75719735	75719826	1000	+	.	gene_id "MSTRG.59874"; transcript_id "MSTRG.59874.196"; exon_number "12";
chr14	StringTie	exon	75720596	75720703	1000	+	.	gene_id "MSTRG.59874"; transcript_id "MSTRG.59874.196"; exon_number "13";
chr14	StringTie	exon	75732338	75732419	1000	+	.	gene_id "MSTRG.59874"; transcript_id "MSTRG.59874.196"; exon_number "14";
chr14	StringTie	exon	75733989	75734050	1000	+	.	gene_id "MSTRG.59874"; transcript_id "MSTRG.59874.196"; exon_number "15";
chr14	StringTie	exon	75735195	75735289	1000	+	.	gene_id "MSTRG.59874"; transcript_id "MSTRG.59874.196"; exon_number "16";
chr14	StringTie	exon	75737566	75737607	1000	+	.	gene_id "MSTRG.59874"; transcript_id "MSTRG.59874.196"; exon_number "17";
chr14	StringTie	exon	75745095	75745208	1000	+	.	gene_id "MSTRG.59874"; transcript_id "MSTRG.59874.196"; exon_number "18";
chr14	StringTie	exon	75745490	75745581	1000	+	.	gene_id "MSTRG.59874"; transcript_id "MSTRG.59874.196"; exon_number "19";
chr14	StringTie	exon	75752893	75752955	1000	+	.	gene_id "MSTRG.59874"; transcript_id "MSTRG.59874.196"; exon_number "20";
chr14	StringTie	exon	75764615	75764772	1000	+	.	gene_id "MSTRG.59874"; transcript_id "MSTRG.59874.196"; exon_number "21";
chr14	StringTie	exon	75766062	75766368	1000	+	.	gene_id "MSTRG.59874"; transcript_id "MSTRG.59874.196"; exon_number "22";
chr14	StringTie	exon	75771734	75771854	1000	+	.	gene_id "MSTRG.59874"; transcript_id "MSTRG.59874.196"; exon_number "23";
chr14	StringTie	exon	75775484	75775630	1000	+	.	gene_id "MSTRG.59874"; transcript_id "MSTRG.59874.196"; exon_number "24";
chr14	StringTie	exon	75776747	75776850	1000	+	.	gene_id "MSTRG.59874"; transcript_id "MSTRG.59874.196"; exon_number "25";
chr14	StringTie	exon	75779575	75779702	1000	+	.	gene_id "MSTRG.59874"; transcript_id "MSTRG.59874.196"; exon_number "26";
chr14	StringTie	exon	75782487	75782573	1000	+	.	gene_id "MSTRG.59874"; transcript_id "MSTRG.59874.196"; exon_number "27";
chr14	StringTie	exon	75783147	75783530	1000	+	.	gene_id "MSTRG.59874"; transcript_id "MSTRG.59874.196"; exon_number "28";
chr14	StringTie	exon	75792913	75793100	1000	+	.	gene_id "MSTRG.59874"; transcript_id "MSTRG.59874.196"; exon_number "29";
chr14	StringTie	exon	75803142	75803253	1000	+	.	gene_id "MSTRG.59874"; transcript_id "MSTRG.59874.196"; exon_number "30";
chr14	StringTie	exon	75820007	75820176	1000	+	.	gene_id "MSTRG.59874"; transcript_id "MSTRG.59874.196"; exon_number "31";
chr14	StringTie	transcript	75661192	75955079	1000	+	.	gene_id "MSTRG.59874"; transcript_id "MSTRG.59874.197";
chr14	StringTie	exon	75661192	75661387	1000	+	.	gene_id "MSTRG.59874"; transcript_id "MSTRG.59874.197"; exon_number "1";
chr14	StringTie	exon	75663055	75663223	1000	+	.	gene_id "MSTRG.59874"; transcript_id "MSTRG.59874.197"; exon_number "2";
chr14	StringTie	exon	75669416	75669522	1000	+	.	gene_id "MSTRG.59874"; transcript_id "MSTRG.59874.197"; exon_number "3";
chr14	StringTie	exon	75681545	75681627	1000	+	.	gene_id "MSTRG.59874"; transcript_id "MSTRG.59874.197"; exon_number "4";
chr14	StringTie	exon	75683550	75683656	1000	+	.	gene_id "MSTRG.59874"; transcript_id "MSTRG.59874.197"; exon_number "5";
chr14	StringTie	exon	75690192	75690322	1000	+	.	gene_id "MSTRG.59874"; transcript_id "MSTRG.59874.197"; exon_number "6";
chr14	StringTie	exon	75699188	75699270	1000	+	.	gene_id "MSTRG.59874"; transcript_id "MSTRG.59874.197"; exon_number "7";
chr14	StringTie	exon	75707018	75707087	1000	+	.	gene_id "MSTRG.59874"; transcript_id "MSTRG.59874.197"; exon_number "8";
chr14	StringTie	exon	75707623	75707707	1000	+	.	gene_id "MSTRG.59874"; transcript_id "MSTRG.59874.197"; exon_number "9";
chr14	StringTie	exon	75717861	75717962	1000	+	.	gene_id "MSTRG.59874"; transcript_id "MSTRG.59874.197"; exon_number "10";
chr14	StringTie	exon	75719735	75719826	1000	+	.	gene_id "MSTRG.59874"; transcript_id "MSTRG.59874.197"; exon_number "11";
chr14	StringTie	exon	75720596	75720703	1000	+	.	gene_id "MSTRG.59874"; transcript_id "MSTRG.59874.197"; exon_number "12";
chr14	StringTie	exon	75732338	75732419	1000	+	.	gene_id "MSTRG.59874"; transcript_id "MSTRG.59874.197"; exon_number "13";
chr14	StringTie	exon	75733989	75734050	1000	+	.	gene_id "MSTRG.59874"; transcript_id "MSTRG.59874.197"; exon_number "14";
chr14	StringTie	exon	75735195	75735289	1000	+	.	gene_id "MSTRG.59874"; transcript_id "MSTRG.59874.197"; exon_number "15";
chr14	StringTie	exon	75737566	75737607	1000	+	.	gene_id "MSTRG.59874"; transcript_id "MSTRG.59874.197"; exon_number "16";
chr14	StringTie	exon	75745095	75745208	1000	+	.	gene_id "MSTRG.59874"; transcript_id "MSTRG.59874.197"; exon_number "17";
chr14	StringTie	exon	75745490	75745581	1000	+	.	gene_id "MSTRG.59874"; transcript_id "MSTRG.59874.197"; exon_number "18";
chr14	StringTie	exon	75752893	75752955	1000	+	.	gene_id "MSTRG.59874"; transcript_id "MSTRG.59874.197"; exon_number "19";
chr14	StringTie	exon	75757831	75757869	1000	+	.	gene_id "MSTRG.59874"; transcript_id "MSTRG.59874.197"; exon_number "20";
chr14	StringTie	exon	75764615	75764772	1000	+	.	gene_id "MSTRG.59874"; transcript_id "MSTRG.59874.197"; exon_number "21";
chr14	StringTie	exon	75766062	75766368	1000	+	.	gene_id "MSTRG.59874"; transcript_id "MSTRG.59874.197"; exon_number "22";
chr14	StringTie	exon	75771734	75771854	1000	+	.	gene_id "MSTRG.59874"; transcript_id "MSTRG.59874.197"; exon_number "23";
chr14	StringTie	exon	75775484	75775630	1000	+	.	gene_id "MSTRG.59874"; transcript_id "MSTRG.59874.197"; exon_number "24";
chr14	StringTie	exon	75776747	75776850	1000	+	.	gene_id "MSTRG.59874"; transcript_id "MSTRG.59874.197"; exon_number "25";
chr14	StringTie	exon	75779575	75779702	1000	+	.	gene_id "MSTRG.59874"; transcript_id "MSTRG.59874.197"; exon_number "26";
chr14	StringTie	exon	75782487	75782573	1000	+	.	gene_id "MSTRG.59874"; transcript_id "MSTRG.59874.197"; exon_number "27";
chr14	StringTie	exon	75783147	75783530	1000	+	.	gene_id "MSTRG.59874"; transcript_id "MSTRG.59874.197"; exon_number "28";
chr14	StringTie	exon	75792913	75793100	1000	+	.	gene_id "MSTRG.59874"; transcript_id "MSTRG.59874.197"; exon_number "29";
chr14	StringTie	exon	75820007	75820161	1000	+	.	gene_id "MSTRG.59874"; transcript_id "MSTRG.59874.197"; exon_number "30";
chr14	StringTie	exon	75863667	75863862	1000	+	.	gene_id "MSTRG.59874"; transcript_id "MSTRG.59874.197"; exon_number "31";
chr14	StringTie	exon	75882685	75882902	1000	+	.	gene_id "MSTRG.59874"; transcript_id "MSTRG.59874.197"; exon_number "32";
chr14	StringTie	exon	75902142	75902224	1000	+	.	gene_id "MSTRG.59874"; transcript_id "MSTRG.59874.197"; exon_number "33";
chr14	StringTie	exon	75954424	75955079	1000	+	.	gene_id "MSTRG.59874"; transcript_id "MSTRG.59874.197"; exon_number "34";
chr14	StringTie	transcript	75661193	75955109	1000	+	.	gene_id "MSTRG.59874"; transcript_id "MSTRG.59874.198";
chr14	StringTie	exon	75661193	75661387	1000	+	.	gene_id "MSTRG.59874"; transcript_id "MSTRG.59874.198"; exon_number "1";
chr14	StringTie	exon	75663055	75663223	1000	+	.	gene_id "MSTRG.59874"; transcript_id "MSTRG.59874.198"; exon_number "2";
chr14	StringTie	exon	75669416	75669522	1000	+	.	gene_id "MSTRG.59874"; transcript_id "MSTRG.59874.198"; exon_number "3";
chr14	StringTie	exon	75680668	75680767	1000	+	.	gene_id "MSTRG.59874"; transcript_id "MSTRG.59874.198"; exon_number "4";
chr14	StringTie	exon	75681545	75681627	1000	+	.	gene_id "MSTRG.59874"; transcript_id "MSTRG.59874.198"; exon_number "5";
chr14	StringTie	exon	75683550	75683656	1000	+	.	gene_id "MSTRG.59874"; transcript_id "MSTRG.59874.198"; exon_number "6";
chr14	StringTie	exon	75690192	75690322	1000	+	.	gene_id "MSTRG.59874"; transcript_id "MSTRG.59874.198"; exon_number "7";
chr14	StringTie	exon	75699188	75699270	1000	+	.	gene_id "MSTRG.59874"; transcript_id "MSTRG.59874.198"; exon_number "8";
chr14	StringTie	exon	75707018	75707087	1000	+	.	gene_id "MSTRG.59874"; transcript_id "MSTRG.59874.198"; exon_number "9";
chr14	StringTie	exon	75707623	75707707	1000	+	.	gene_id "MSTRG.59874"; transcript_id "MSTRG.59874.198"; exon_number "10";
chr14	StringTie	exon	75717861	75717962	1000	+	.	gene_id "MSTRG.59874"; transcript_id "MSTRG.59874.198"; exon_number "11";
chr14	StringTie	exon	75719735	75719826	1000	+	.	gene_id "MSTRG.59874"; transcript_id "MSTRG.59874.198"; exon_number "12";
chr14	StringTie	exon	75720596	75720703	1000	+	.	gene_id "MSTRG.59874"; transcript_id "MSTRG.59874.198"; exon_number "13";
chr14	StringTie	exon	75732338	75732419	1000	+	.	gene_id "MSTRG.59874"; transcript_id "MSTRG.59874.198"; exon_number "14";
chr14	StringTie	exon	75733989	75734050	1000	+	.	gene_id "MSTRG.59874"; transcript_id "MSTRG.59874.198"; exon_number "15";
chr14	StringTie	exon	75735195	75735289	1000	+	.	gene_id "MSTRG.59874"; transcript_id "MSTRG.59874.198"; exon_number "16";
chr14	StringTie	exon	75745095	75745208	1000	+	.	gene_id "MSTRG.59874"; transcript_id "MSTRG.59874.198"; exon_number "17";
chr14	StringTie	exon	75745490	75745581	1000	+	.	gene_id "MSTRG.59874"; transcript_id "MSTRG.59874.198"; exon_number "18";
chr14	StringTie	exon	75752893	75752955	1000	+	.	gene_id "MSTRG.59874"; transcript_id "MSTRG.59874.198"; exon_number "19";
chr14	StringTie	exon	75764615	75764772	1000	+	.	gene_id "MSTRG.59874"; transcript_id "MSTRG.59874.198"; exon_number "20";
chr14	StringTie	exon	75766062	75766368	1000	+	.	gene_id "MSTRG.59874"; transcript_id "MSTRG.59874.198"; exon_number "21";
chr14	StringTie	exon	75771734	75771854	1000	+	.	gene_id "MSTRG.59874"; transcript_id "MSTRG.59874.198"; exon_number "22";
chr14	StringTie	exon	75775484	75775630	1000	+	.	gene_id "MSTRG.59874"; transcript_id "MSTRG.59874.198"; exon_number "23";
chr14	StringTie	exon	75776747	75776850	1000	+	.	gene_id "MSTRG.59874"; transcript_id "MSTRG.59874.198"; exon_number "24";
chr14	StringTie	exon	75779575	75779702	1000	+	.	gene_id "MSTRG.59874"; transcript_id "MSTRG.59874.198"; exon_number "25";
chr14	StringTie	exon	75782487	75782573	1000	+	.	gene_id "MSTRG.59874"; transcript_id "MSTRG.59874.198"; exon_number "26";
chr14	StringTie	exon	75783147	75783530	1000	+	.	gene_id "MSTRG.59874"; transcript_id "MSTRG.59874.198"; exon_number "27";
chr14	StringTie	exon	75792913	75793100	1000	+	.	gene_id "MSTRG.59874"; transcript_id "MSTRG.59874.198"; exon_number "28";
chr14	StringTie	exon	75820007	75820161	1000	+	.	gene_id "MSTRG.59874"; transcript_id "MSTRG.59874.198"; exon_number "29";
chr14	StringTie	exon	75863667	75863862	1000	+	.	gene_id "MSTRG.59874"; transcript_id "MSTRG.59874.198"; exon_number "30";
chr14	StringTie	exon	75882685	75882902	1000	+	.	gene_id "MSTRG.59874"; transcript_id "MSTRG.59874.198"; exon_number "31";
chr14	StringTie	exon	75902142	75902224	1000	+	.	gene_id "MSTRG.59874"; transcript_id "MSTRG.59874.198"; exon_number "32";
chr14	StringTie	exon	75906555	75906683	1000	+	.	gene_id "MSTRG.59874"; transcript_id "MSTRG.59874.198"; exon_number "33";
chr14	StringTie	exon	75954424	75955109	1000	+	.	gene_id "MSTRG.59874"; transcript_id "MSTRG.59874.198"; exon_number "34";
chr14	StringTie	transcript	75661195	75955155	1000	+	.	gene_id "MSTRG.59874"; transcript_id "MSTRG.59874.199";
chr14	StringTie	exon	75661195	75661637	1000	+	.	gene_id "MSTRG.59874"; transcript_id "MSTRG.59874.199"; exon_number "1";
chr14	StringTie	exon	75663055	75663223	1000	+	.	gene_id "MSTRG.59874"; transcript_id "MSTRG.59874.199"; exon_number "2";
chr14	StringTie	exon	75669416	75669522	1000	+	.	gene_id "MSTRG.59874"; transcript_id "MSTRG.59874.199"; exon_number "3";
chr14	StringTie	exon	75680668	75680767	1000	+	.	gene_id "MSTRG.59874"; transcript_id "MSTRG.59874.199"; exon_number "4";
chr14	StringTie	exon	75681545	75681627	1000	+	.	gene_id "MSTRG.59874"; transcript_id "MSTRG.59874.199"; exon_number "5";
chr14	StringTie	exon	75683550	75683656	1000	+	.	gene_id "MSTRG.59874"; transcript_id "MSTRG.59874.199"; exon_number "6";
chr14	StringTie	exon	75690192	75690322	1000	+	.	gene_id "MSTRG.59874"; transcript_id "MSTRG.59874.199"; exon_number "7";
chr14	StringTie	exon	75699188	75699270	1000	+	.	gene_id "MSTRG.59874"; transcript_id "MSTRG.59874.199"; exon_number "8";
chr14	StringTie	exon	75707018	75707087	1000	+	.	gene_id "MSTRG.59874"; transcript_id "MSTRG.59874.199"; exon_number "9";
chr14	StringTie	exon	75707623	75707707	1000	+	.	gene_id "MSTRG.59874"; transcript_id "MSTRG.59874.199"; exon_number "10";
chr14	StringTie	exon	75717861	75717962	1000	+	.	gene_id "MSTRG.59874"; transcript_id "MSTRG.59874.199"; exon_number "11";
chr14	StringTie	exon	75719735	75719826	1000	+	.	gene_id "MSTRG.59874"; transcript_id "MSTRG.59874.199"; exon_number "12";
chr14	StringTie	exon	75720596	75720703	1000	+	.	gene_id "MSTRG.59874"; transcript_id "MSTRG.59874.199"; exon_number "13";
chr14	StringTie	exon	75732338	75732419	1000	+	.	gene_id "MSTRG.59874"; transcript_id "MSTRG.59874.199"; exon_number "14";
chr14	StringTie	exon	75733989	75734050	1000	+	.	gene_id "MSTRG.59874"; transcript_id "MSTRG.59874.199"; exon_number "15";
chr14	StringTie	exon	75735195	75735289	1000	+	.	gene_id "MSTRG.59874"; transcript_id "MSTRG.59874.199"; exon_number "16";
chr14	StringTie	exon	75745095	75745208	1000	+	.	gene_id "MSTRG.59874"; transcript_id "MSTRG.59874.199"; exon_number "17";
chr14	StringTie	exon	75745490	75745581	1000	+	.	gene_id "MSTRG.59874"; transcript_id "MSTRG.59874.199"; exon_number "18";
chr14	StringTie	exon	75752893	75752955	1000	+	.	gene_id "MSTRG.59874"; transcript_id "MSTRG.59874.199"; exon_number "19";
chr14	StringTie	exon	75764615	75764772	1000	+	.	gene_id "MSTRG.59874"; transcript_id "MSTRG.59874.199"; exon_number "20";
chr14	StringTie	exon	75766062	75766368	1000	+	.	gene_id "MSTRG.59874"; transcript_id "MSTRG.59874.199"; exon_number "21";
chr14	StringTie	exon	75771734	75771854	1000	+	.	gene_id "MSTRG.59874"; transcript_id "MSTRG.59874.199"; exon_number "22";
chr14	StringTie	exon	75775484	75775630	1000	+	.	gene_id "MSTRG.59874"; transcript_id "MSTRG.59874.199"; exon_number "23";
chr14	StringTie	exon	75776747	75776850	1000	+	.	gene_id "MSTRG.59874"; transcript_id "MSTRG.59874.199"; exon_number "24";
chr14	StringTie	exon	75779575	75779702	1000	+	.	gene_id "MSTRG.59874"; transcript_id "MSTRG.59874.199"; exon_number "25";
chr14	StringTie	exon	75782487	75782573	1000	+	.	gene_id "MSTRG.59874"; transcript_id "MSTRG.59874.199"; exon_number "26";
chr14	StringTie	exon	75783147	75783530	1000	+	.	gene_id "MSTRG.59874"; transcript_id "MSTRG.59874.199"; exon_number "27";
chr14	StringTie	exon	75792913	75793100	1000	+	.	gene_id "MSTRG.59874"; transcript_id "MSTRG.59874.199"; exon_number "28";
chr14	StringTie	exon	75820007	75820161	1000	+	.	gene_id "MSTRG.59874"; transcript_id "MSTRG.59874.199"; exon_number "29";
chr14	StringTie	exon	75863667	75863862	1000	+	.	gene_id "MSTRG.59874"; transcript_id "MSTRG.59874.199"; exon_number "30";
chr14	StringTie	exon	75882685	75882902	1000	+	.	gene_id "MSTRG.59874"; transcript_id "MSTRG.59874.199"; exon_number "31";
chr14	StringTie	exon	75902142	75902224	1000	+	.	gene_id "MSTRG.59874"; transcript_id "MSTRG.59874.199"; exon_number "32";
chr14	StringTie	exon	75954424	75955155	1000	+	.	gene_id "MSTRG.59874"; transcript_id "MSTRG.59874.199"; exon_number "33";
chr14	StringTie	transcript	75558113	75559891	1000	+	.	gene_id "MSTRG.59874"; transcript_id "MSTRG.59874.2";
chr14	StringTie	exon	75558113	75558139	1000	+	.	gene_id "MSTRG.59874"; transcript_id "MSTRG.59874.2"; exon_number "1";
chr14	StringTie	exon	75559628	75559891	1000	+	.	gene_id "MSTRG.59874"; transcript_id "MSTRG.59874.2"; exon_number "2";
chr14	StringTie	transcript	75605265	75649607	1000	+	.	gene_id "MSTRG.59874"; transcript_id "MSTRG.59874.20";
chr14	StringTie	exon	75605265	75605624	1000	+	.	gene_id "MSTRG.59874"; transcript_id "MSTRG.59874.20"; exon_number "1";
chr14	StringTie	exon	75622079	75622220	1000	+	.	gene_id "MSTRG.59874"; transcript_id "MSTRG.59874.20"; exon_number "2";
chr14	StringTie	exon	75624612	75624752	1000	+	.	gene_id "MSTRG.59874"; transcript_id "MSTRG.59874.20"; exon_number "3";
chr14	StringTie	exon	75633629	75633696	1000	+	.	gene_id "MSTRG.59874"; transcript_id "MSTRG.59874.20"; exon_number "4";
chr14	StringTie	exon	75634910	75635013	1000	+	.	gene_id "MSTRG.59874"; transcript_id "MSTRG.59874.20"; exon_number "5";
chr14	StringTie	exon	75640955	75641060	1000	+	.	gene_id "MSTRG.59874"; transcript_id "MSTRG.59874.20"; exon_number "6";
chr14	StringTie	exon	75641182	75641293	1000	+	.	gene_id "MSTRG.59874"; transcript_id "MSTRG.59874.20"; exon_number "7";
chr14	StringTie	exon	75641843	75641898	1000	+	.	gene_id "MSTRG.59874"; transcript_id "MSTRG.59874.20"; exon_number "8";
chr14	StringTie	exon	75646401	75649607	1000	+	.	gene_id "MSTRG.59874"; transcript_id "MSTRG.59874.20"; exon_number "9";
chr14	StringTie	transcript	75661195	75820158	1000	+	.	gene_id "MSTRG.59874"; transcript_id "MSTRG.59874.200";
chr14	StringTie	exon	75661195	75661637	1000	+	.	gene_id "MSTRG.59874"; transcript_id "MSTRG.59874.200"; exon_number "1";
chr14	StringTie	exon	75663055	75663223	1000	+	.	gene_id "MSTRG.59874"; transcript_id "MSTRG.59874.200"; exon_number "2";
chr14	StringTie	exon	75669416	75669522	1000	+	.	gene_id "MSTRG.59874"; transcript_id "MSTRG.59874.200"; exon_number "3";
chr14	StringTie	exon	75680668	75680767	1000	+	.	gene_id "MSTRG.59874"; transcript_id "MSTRG.59874.200"; exon_number "4";
chr14	StringTie	exon	75681545	75681627	1000	+	.	gene_id "MSTRG.59874"; transcript_id "MSTRG.59874.200"; exon_number "5";
chr14	StringTie	exon	75683550	75683656	1000	+	.	gene_id "MSTRG.59874"; transcript_id "MSTRG.59874.200"; exon_number "6";
chr14	StringTie	exon	75690192	75690322	1000	+	.	gene_id "MSTRG.59874"; transcript_id "MSTRG.59874.200"; exon_number "7";
chr14	StringTie	exon	75699188	75699270	1000	+	.	gene_id "MSTRG.59874"; transcript_id "MSTRG.59874.200"; exon_number "8";
chr14	StringTie	exon	75707018	75707087	1000	+	.	gene_id "MSTRG.59874"; transcript_id "MSTRG.59874.200"; exon_number "9";
chr14	StringTie	exon	75707623	75707707	1000	+	.	gene_id "MSTRG.59874"; transcript_id "MSTRG.59874.200"; exon_number "10";
chr14	StringTie	exon	75717861	75717962	1000	+	.	gene_id "MSTRG.59874"; transcript_id "MSTRG.59874.200"; exon_number "11";
chr14	StringTie	exon	75719735	75719826	1000	+	.	gene_id "MSTRG.59874"; transcript_id "MSTRG.59874.200"; exon_number "12";
chr14	StringTie	exon	75720596	75720703	1000	+	.	gene_id "MSTRG.59874"; transcript_id "MSTRG.59874.200"; exon_number "13";
chr14	StringTie	exon	75732338	75732419	1000	+	.	gene_id "MSTRG.59874"; transcript_id "MSTRG.59874.200"; exon_number "14";
chr14	StringTie	exon	75733989	75734050	1000	+	.	gene_id "MSTRG.59874"; transcript_id "MSTRG.59874.200"; exon_number "15";
chr14	StringTie	exon	75735195	75735289	1000	+	.	gene_id "MSTRG.59874"; transcript_id "MSTRG.59874.200"; exon_number "16";
chr14	StringTie	exon	75745095	75745208	1000	+	.	gene_id "MSTRG.59874"; transcript_id "MSTRG.59874.200"; exon_number "17";
chr14	StringTie	exon	75745490	75745581	1000	+	.	gene_id "MSTRG.59874"; transcript_id "MSTRG.59874.200"; exon_number "18";
chr14	StringTie	exon	75752893	75752955	1000	+	.	gene_id "MSTRG.59874"; transcript_id "MSTRG.59874.200"; exon_number "19";
chr14	StringTie	exon	75764615	75764772	1000	+	.	gene_id "MSTRG.59874"; transcript_id "MSTRG.59874.200"; exon_number "20";
chr14	StringTie	exon	75766062	75766368	1000	+	.	gene_id "MSTRG.59874"; transcript_id "MSTRG.59874.200"; exon_number "21";
chr14	StringTie	exon	75771734	75771854	1000	+	.	gene_id "MSTRG.59874"; transcript_id "MSTRG.59874.200"; exon_number "22";
chr14	StringTie	exon	75775484	75775630	1000	+	.	gene_id "MSTRG.59874"; transcript_id "MSTRG.59874.200"; exon_number "23";
chr14	StringTie	exon	75776747	75776850	1000	+	.	gene_id "MSTRG.59874"; transcript_id "MSTRG.59874.200"; exon_number "24";
chr14	StringTie	exon	75779575	75779702	1000	+	.	gene_id "MSTRG.59874"; transcript_id "MSTRG.59874.200"; exon_number "25";
chr14	StringTie	exon	75782487	75782573	1000	+	.	gene_id "MSTRG.59874"; transcript_id "MSTRG.59874.200"; exon_number "26";
chr14	StringTie	exon	75783147	75783530	1000	+	.	gene_id "MSTRG.59874"; transcript_id "MSTRG.59874.200"; exon_number "27";
chr14	StringTie	exon	75792916	75793100	1000	+	.	gene_id "MSTRG.59874"; transcript_id "MSTRG.59874.200"; exon_number "28";
chr14	StringTie	exon	75820007	75820158	1000	+	.	gene_id "MSTRG.59874"; transcript_id "MSTRG.59874.200"; exon_number "29";
chr14	StringTie	transcript	75661195	75821002	1000	+	.	gene_id "MSTRG.59874"; transcript_id "MSTRG.59874.201";
chr14	StringTie	exon	75661195	75661637	1000	+	.	gene_id "MSTRG.59874"; transcript_id "MSTRG.59874.201"; exon_number "1";
chr14	StringTie	exon	75663055	75663223	1000	+	.	gene_id "MSTRG.59874"; transcript_id "MSTRG.59874.201"; exon_number "2";
chr14	StringTie	exon	75669416	75669522	1000	+	.	gene_id "MSTRG.59874"; transcript_id "MSTRG.59874.201"; exon_number "3";
chr14	StringTie	exon	75681545	75681627	1000	+	.	gene_id "MSTRG.59874"; transcript_id "MSTRG.59874.201"; exon_number "4";
chr14	StringTie	exon	75683550	75683656	1000	+	.	gene_id "MSTRG.59874"; transcript_id "MSTRG.59874.201"; exon_number "5";
chr14	StringTie	exon	75690192	75690322	1000	+	.	gene_id "MSTRG.59874"; transcript_id "MSTRG.59874.201"; exon_number "6";
chr14	StringTie	exon	75699188	75699270	1000	+	.	gene_id "MSTRG.59874"; transcript_id "MSTRG.59874.201"; exon_number "7";
chr14	StringTie	exon	75707018	75707087	1000	+	.	gene_id "MSTRG.59874"; transcript_id "MSTRG.59874.201"; exon_number "8";
chr14	StringTie	exon	75707623	75707707	1000	+	.	gene_id "MSTRG.59874"; transcript_id "MSTRG.59874.201"; exon_number "9";
chr14	StringTie	exon	75717861	75717962	1000	+	.	gene_id "MSTRG.59874"; transcript_id "MSTRG.59874.201"; exon_number "10";
chr14	StringTie	exon	75719735	75719826	1000	+	.	gene_id "MSTRG.59874"; transcript_id "MSTRG.59874.201"; exon_number "11";
chr14	StringTie	exon	75720596	75720703	1000	+	.	gene_id "MSTRG.59874"; transcript_id "MSTRG.59874.201"; exon_number "12";
chr14	StringTie	exon	75732338	75732419	1000	+	.	gene_id "MSTRG.59874"; transcript_id "MSTRG.59874.201"; exon_number "13";
chr14	StringTie	exon	75733989	75734050	1000	+	.	gene_id "MSTRG.59874"; transcript_id "MSTRG.59874.201"; exon_number "14";
chr14	StringTie	exon	75735195	75735289	1000	+	.	gene_id "MSTRG.59874"; transcript_id "MSTRG.59874.201"; exon_number "15";
chr14	StringTie	exon	75737566	75737607	1000	+	.	gene_id "MSTRG.59874"; transcript_id "MSTRG.59874.201"; exon_number "16";
chr14	StringTie	exon	75745095	75745208	1000	+	.	gene_id "MSTRG.59874"; transcript_id "MSTRG.59874.201"; exon_number "17";
chr14	StringTie	exon	75745490	75745581	1000	+	.	gene_id "MSTRG.59874"; transcript_id "MSTRG.59874.201"; exon_number "18";
chr14	StringTie	exon	75752893	75752955	1000	+	.	gene_id "MSTRG.59874"; transcript_id "MSTRG.59874.201"; exon_number "19";
chr14	StringTie	exon	75764615	75764772	1000	+	.	gene_id "MSTRG.59874"; transcript_id "MSTRG.59874.201"; exon_number "20";
chr14	StringTie	exon	75766062	75766368	1000	+	.	gene_id "MSTRG.59874"; transcript_id "MSTRG.59874.201"; exon_number "21";
chr14	StringTie	exon	75771734	75771854	1000	+	.	gene_id "MSTRG.59874"; transcript_id "MSTRG.59874.201"; exon_number "22";
chr14	StringTie	exon	75775484	75775630	1000	+	.	gene_id "MSTRG.59874"; transcript_id "MSTRG.59874.201"; exon_number "23";
chr14	StringTie	exon	75776747	75776850	1000	+	.	gene_id "MSTRG.59874"; transcript_id "MSTRG.59874.201"; exon_number "24";
chr14	StringTie	exon	75779575	75779702	1000	+	.	gene_id "MSTRG.59874"; transcript_id "MSTRG.59874.201"; exon_number "25";
chr14	StringTie	exon	75782487	75782573	1000	+	.	gene_id "MSTRG.59874"; transcript_id "MSTRG.59874.201"; exon_number "26";
chr14	StringTie	exon	75783147	75783530	1000	+	.	gene_id "MSTRG.59874"; transcript_id "MSTRG.59874.201"; exon_number "27";
chr14	StringTie	exon	75792913	75793100	1000	+	.	gene_id "MSTRG.59874"; transcript_id "MSTRG.59874.201"; exon_number "28";
chr14	StringTie	exon	75803142	75803253	1000	+	.	gene_id "MSTRG.59874"; transcript_id "MSTRG.59874.201"; exon_number "29";
chr14	StringTie	exon	75820007	75820161	1000	+	.	gene_id "MSTRG.59874"; transcript_id "MSTRG.59874.201"; exon_number "30";
chr14	StringTie	exon	75820984	75821002	1000	+	.	gene_id "MSTRG.59874"; transcript_id "MSTRG.59874.201"; exon_number "31";
chr14	StringTie	transcript	75661195	75822005	1000	+	.	gene_id "MSTRG.59874"; transcript_id "MSTRG.59874.202";
chr14	StringTie	exon	75661195	75661387	1000	+	.	gene_id "MSTRG.59874"; transcript_id "MSTRG.59874.202"; exon_number "1";
chr14	StringTie	exon	75663055	75663223	1000	+	.	gene_id "MSTRG.59874"; transcript_id "MSTRG.59874.202"; exon_number "2";
chr14	StringTie	exon	75669416	75669522	1000	+	.	gene_id "MSTRG.59874"; transcript_id "MSTRG.59874.202"; exon_number "3";
chr14	StringTie	exon	75681545	75681627	1000	+	.	gene_id "MSTRG.59874"; transcript_id "MSTRG.59874.202"; exon_number "4";
chr14	StringTie	exon	75683550	75683656	1000	+	.	gene_id "MSTRG.59874"; transcript_id "MSTRG.59874.202"; exon_number "5";
chr14	StringTie	exon	75690192	75690322	1000	+	.	gene_id "MSTRG.59874"; transcript_id "MSTRG.59874.202"; exon_number "6";
chr14	StringTie	exon	75699188	75699270	1000	+	.	gene_id "MSTRG.59874"; transcript_id "MSTRG.59874.202"; exon_number "7";
chr14	StringTie	exon	75707018	75707087	1000	+	.	gene_id "MSTRG.59874"; transcript_id "MSTRG.59874.202"; exon_number "8";
chr14	StringTie	exon	75707623	75707707	1000	+	.	gene_id "MSTRG.59874"; transcript_id "MSTRG.59874.202"; exon_number "9";
chr14	StringTie	exon	75717861	75717962	1000	+	.	gene_id "MSTRG.59874"; transcript_id "MSTRG.59874.202"; exon_number "10";
chr14	StringTie	exon	75719735	75719826	1000	+	.	gene_id "MSTRG.59874"; transcript_id "MSTRG.59874.202"; exon_number "11";
chr14	StringTie	exon	75720596	75720703	1000	+	.	gene_id "MSTRG.59874"; transcript_id "MSTRG.59874.202"; exon_number "12";
chr14	StringTie	exon	75732338	75732419	1000	+	.	gene_id "MSTRG.59874"; transcript_id "MSTRG.59874.202"; exon_number "13";
chr14	StringTie	exon	75733989	75734050	1000	+	.	gene_id "MSTRG.59874"; transcript_id "MSTRG.59874.202"; exon_number "14";
chr14	StringTie	exon	75735195	75735289	1000	+	.	gene_id "MSTRG.59874"; transcript_id "MSTRG.59874.202"; exon_number "15";
chr14	StringTie	exon	75737566	75737607	1000	+	.	gene_id "MSTRG.59874"; transcript_id "MSTRG.59874.202"; exon_number "16";
chr14	StringTie	exon	75745095	75745208	1000	+	.	gene_id "MSTRG.59874"; transcript_id "MSTRG.59874.202"; exon_number "17";
chr14	StringTie	exon	75745490	75745581	1000	+	.	gene_id "MSTRG.59874"; transcript_id "MSTRG.59874.202"; exon_number "18";
chr14	StringTie	exon	75752893	75752955	1000	+	.	gene_id "MSTRG.59874"; transcript_id "MSTRG.59874.202"; exon_number "19";
chr14	StringTie	exon	75764615	75764772	1000	+	.	gene_id "MSTRG.59874"; transcript_id "MSTRG.59874.202"; exon_number "20";
chr14	StringTie	exon	75766062	75766368	1000	+	.	gene_id "MSTRG.59874"; transcript_id "MSTRG.59874.202"; exon_number "21";
chr14	StringTie	exon	75771734	75771854	1000	+	.	gene_id "MSTRG.59874"; transcript_id "MSTRG.59874.202"; exon_number "22";
chr14	StringTie	exon	75775484	75775630	1000	+	.	gene_id "MSTRG.59874"; transcript_id "MSTRG.59874.202"; exon_number "23";
chr14	StringTie	exon	75776747	75776850	1000	+	.	gene_id "MSTRG.59874"; transcript_id "MSTRG.59874.202"; exon_number "24";
chr14	StringTie	exon	75779575	75779702	1000	+	.	gene_id "MSTRG.59874"; transcript_id "MSTRG.59874.202"; exon_number "25";
chr14	StringTie	exon	75782487	75782573	1000	+	.	gene_id "MSTRG.59874"; transcript_id "MSTRG.59874.202"; exon_number "26";
chr14	StringTie	exon	75783147	75783530	1000	+	.	gene_id "MSTRG.59874"; transcript_id "MSTRG.59874.202"; exon_number "27";
chr14	StringTie	exon	75792916	75793100	1000	+	.	gene_id "MSTRG.59874"; transcript_id "MSTRG.59874.202"; exon_number "28";
chr14	StringTie	exon	75803142	75803253	1000	+	.	gene_id "MSTRG.59874"; transcript_id "MSTRG.59874.202"; exon_number "29";
chr14	StringTie	exon	75812670	75812811	1000	+	.	gene_id "MSTRG.59874"; transcript_id "MSTRG.59874.202"; exon_number "30";
chr14	StringTie	exon	75820007	75820161	1000	+	.	gene_id "MSTRG.59874"; transcript_id "MSTRG.59874.202"; exon_number "31";
chr14	StringTie	exon	75821978	75822005	1000	+	.	gene_id "MSTRG.59874"; transcript_id "MSTRG.59874.202"; exon_number "32";
chr14	StringTie	transcript	75661195	75821995	1000	+	.	gene_id "MSTRG.59874"; transcript_id "MSTRG.59874.203";
chr14	StringTie	exon	75661195	75661637	1000	+	.	gene_id "MSTRG.59874"; transcript_id "MSTRG.59874.203"; exon_number "1";
chr14	StringTie	exon	75663055	75663223	1000	+	.	gene_id "MSTRG.59874"; transcript_id "MSTRG.59874.203"; exon_number "2";
chr14	StringTie	exon	75669416	75669522	1000	+	.	gene_id "MSTRG.59874"; transcript_id "MSTRG.59874.203"; exon_number "3";
chr14	StringTie	exon	75681545	75681627	1000	+	.	gene_id "MSTRG.59874"; transcript_id "MSTRG.59874.203"; exon_number "4";
chr14	StringTie	exon	75683550	75683656	1000	+	.	gene_id "MSTRG.59874"; transcript_id "MSTRG.59874.203"; exon_number "5";
chr14	StringTie	exon	75690192	75690322	1000	+	.	gene_id "MSTRG.59874"; transcript_id "MSTRG.59874.203"; exon_number "6";
chr14	StringTie	exon	75699188	75699270	1000	+	.	gene_id "MSTRG.59874"; transcript_id "MSTRG.59874.203"; exon_number "7";
chr14	StringTie	exon	75707018	75707087	1000	+	.	gene_id "MSTRG.59874"; transcript_id "MSTRG.59874.203"; exon_number "8";
chr14	StringTie	exon	75707623	75707707	1000	+	.	gene_id "MSTRG.59874"; transcript_id "MSTRG.59874.203"; exon_number "9";
chr14	StringTie	exon	75717861	75717962	1000	+	.	gene_id "MSTRG.59874"; transcript_id "MSTRG.59874.203"; exon_number "10";
chr14	StringTie	exon	75719735	75719826	1000	+	.	gene_id "MSTRG.59874"; transcript_id "MSTRG.59874.203"; exon_number "11";
chr14	StringTie	exon	75720596	75720703	1000	+	.	gene_id "MSTRG.59874"; transcript_id "MSTRG.59874.203"; exon_number "12";
chr14	StringTie	exon	75732338	75732419	1000	+	.	gene_id "MSTRG.59874"; transcript_id "MSTRG.59874.203"; exon_number "13";
chr14	StringTie	exon	75733989	75734050	1000	+	.	gene_id "MSTRG.59874"; transcript_id "MSTRG.59874.203"; exon_number "14";
chr14	StringTie	exon	75735195	75735289	1000	+	.	gene_id "MSTRG.59874"; transcript_id "MSTRG.59874.203"; exon_number "15";
chr14	StringTie	exon	75737566	75737607	1000	+	.	gene_id "MSTRG.59874"; transcript_id "MSTRG.59874.203"; exon_number "16";
chr14	StringTie	exon	75745095	75745208	1000	+	.	gene_id "MSTRG.59874"; transcript_id "MSTRG.59874.203"; exon_number "17";
chr14	StringTie	exon	75745490	75745581	1000	+	.	gene_id "MSTRG.59874"; transcript_id "MSTRG.59874.203"; exon_number "18";
chr14	StringTie	exon	75752893	75752955	1000	+	.	gene_id "MSTRG.59874"; transcript_id "MSTRG.59874.203"; exon_number "19";
chr14	StringTie	exon	75757831	75757869	1000	+	.	gene_id "MSTRG.59874"; transcript_id "MSTRG.59874.203"; exon_number "20";
chr14	StringTie	exon	75764615	75764772	1000	+	.	gene_id "MSTRG.59874"; transcript_id "MSTRG.59874.203"; exon_number "21";
chr14	StringTie	exon	75766062	75766368	1000	+	.	gene_id "MSTRG.59874"; transcript_id "MSTRG.59874.203"; exon_number "22";
chr14	StringTie	exon	75771734	75771854	1000	+	.	gene_id "MSTRG.59874"; transcript_id "MSTRG.59874.203"; exon_number "23";
chr14	StringTie	exon	75775484	75775630	1000	+	.	gene_id "MSTRG.59874"; transcript_id "MSTRG.59874.203"; exon_number "24";
chr14	StringTie	exon	75776747	75776850	1000	+	.	gene_id "MSTRG.59874"; transcript_id "MSTRG.59874.203"; exon_number "25";
chr14	StringTie	exon	75779575	75779702	1000	+	.	gene_id "MSTRG.59874"; transcript_id "MSTRG.59874.203"; exon_number "26";
chr14	StringTie	exon	75782487	75782573	1000	+	.	gene_id "MSTRG.59874"; transcript_id "MSTRG.59874.203"; exon_number "27";
chr14	StringTie	exon	75783147	75783530	1000	+	.	gene_id "MSTRG.59874"; transcript_id "MSTRG.59874.203"; exon_number "28";
chr14	StringTie	exon	75792913	75793100	1000	+	.	gene_id "MSTRG.59874"; transcript_id "MSTRG.59874.203"; exon_number "29";
chr14	StringTie	exon	75803142	75803253	1000	+	.	gene_id "MSTRG.59874"; transcript_id "MSTRG.59874.203"; exon_number "30";
chr14	StringTie	exon	75820007	75820161	1000	+	.	gene_id "MSTRG.59874"; transcript_id "MSTRG.59874.203"; exon_number "31";
chr14	StringTie	exon	75821978	75821995	1000	+	.	gene_id "MSTRG.59874"; transcript_id "MSTRG.59874.203"; exon_number "32";
chr14	StringTie	transcript	75661196	75955027	1000	+	.	gene_id "MSTRG.59874"; transcript_id "MSTRG.59874.204";
chr14	StringTie	exon	75661196	75661637	1000	+	.	gene_id "MSTRG.59874"; transcript_id "MSTRG.59874.204"; exon_number "1";
chr14	StringTie	exon	75663055	75663223	1000	+	.	gene_id "MSTRG.59874"; transcript_id "MSTRG.59874.204"; exon_number "2";
chr14	StringTie	exon	75669416	75669522	1000	+	.	gene_id "MSTRG.59874"; transcript_id "MSTRG.59874.204"; exon_number "3";
chr14	StringTie	exon	75681545	75681627	1000	+	.	gene_id "MSTRG.59874"; transcript_id "MSTRG.59874.204"; exon_number "4";
chr14	StringTie	exon	75683550	75683656	1000	+	.	gene_id "MSTRG.59874"; transcript_id "MSTRG.59874.204"; exon_number "5";
chr14	StringTie	exon	75690192	75690322	1000	+	.	gene_id "MSTRG.59874"; transcript_id "MSTRG.59874.204"; exon_number "6";
chr14	StringTie	exon	75699188	75699270	1000	+	.	gene_id "MSTRG.59874"; transcript_id "MSTRG.59874.204"; exon_number "7";
chr14	StringTie	exon	75707018	75707087	1000	+	.	gene_id "MSTRG.59874"; transcript_id "MSTRG.59874.204"; exon_number "8";
chr14	StringTie	exon	75707623	75707707	1000	+	.	gene_id "MSTRG.59874"; transcript_id "MSTRG.59874.204"; exon_number "9";
chr14	StringTie	exon	75717861	75717962	1000	+	.	gene_id "MSTRG.59874"; transcript_id "MSTRG.59874.204"; exon_number "10";
chr14	StringTie	exon	75719735	75719826	1000	+	.	gene_id "MSTRG.59874"; transcript_id "MSTRG.59874.204"; exon_number "11";
chr14	StringTie	exon	75720596	75720703	1000	+	.	gene_id "MSTRG.59874"; transcript_id "MSTRG.59874.204"; exon_number "12";
chr14	StringTie	exon	75732338	75732419	1000	+	.	gene_id "MSTRG.59874"; transcript_id "MSTRG.59874.204"; exon_number "13";
chr14	StringTie	exon	75733989	75734050	1000	+	.	gene_id "MSTRG.59874"; transcript_id "MSTRG.59874.204"; exon_number "14";
chr14	StringTie	exon	75735195	75735289	1000	+	.	gene_id "MSTRG.59874"; transcript_id "MSTRG.59874.204"; exon_number "15";
chr14	StringTie	exon	75737566	75737607	1000	+	.	gene_id "MSTRG.59874"; transcript_id "MSTRG.59874.204"; exon_number "16";
chr14	StringTie	exon	75745095	75745208	1000	+	.	gene_id "MSTRG.59874"; transcript_id "MSTRG.59874.204"; exon_number "17";
chr14	StringTie	exon	75745490	75745581	1000	+	.	gene_id "MSTRG.59874"; transcript_id "MSTRG.59874.204"; exon_number "18";
chr14	StringTie	exon	75752893	75752955	1000	+	.	gene_id "MSTRG.59874"; transcript_id "MSTRG.59874.204"; exon_number "19";
chr14	StringTie	exon	75757831	75757869	1000	+	.	gene_id "MSTRG.59874"; transcript_id "MSTRG.59874.204"; exon_number "20";
chr14	StringTie	exon	75764615	75764772	1000	+	.	gene_id "MSTRG.59874"; transcript_id "MSTRG.59874.204"; exon_number "21";
chr14	StringTie	exon	75766062	75766368	1000	+	.	gene_id "MSTRG.59874"; transcript_id "MSTRG.59874.204"; exon_number "22";
chr14	StringTie	exon	75771734	75771854	1000	+	.	gene_id "MSTRG.59874"; transcript_id "MSTRG.59874.204"; exon_number "23";
chr14	StringTie	exon	75775484	75775630	1000	+	.	gene_id "MSTRG.59874"; transcript_id "MSTRG.59874.204"; exon_number "24";
chr14	StringTie	exon	75776747	75776850	1000	+	.	gene_id "MSTRG.59874"; transcript_id "MSTRG.59874.204"; exon_number "25";
chr14	StringTie	exon	75779575	75779702	1000	+	.	gene_id "MSTRG.59874"; transcript_id "MSTRG.59874.204"; exon_number "26";
chr14	StringTie	exon	75782487	75782573	1000	+	.	gene_id "MSTRG.59874"; transcript_id "MSTRG.59874.204"; exon_number "27";
chr14	StringTie	exon	75783147	75783530	1000	+	.	gene_id "MSTRG.59874"; transcript_id "MSTRG.59874.204"; exon_number "28";
chr14	StringTie	exon	75792916	75793100	1000	+	.	gene_id "MSTRG.59874"; transcript_id "MSTRG.59874.204"; exon_number "29";
chr14	StringTie	exon	75820007	75820161	1000	+	.	gene_id "MSTRG.59874"; transcript_id "MSTRG.59874.204"; exon_number "30";
chr14	StringTie	exon	75863667	75863862	1000	+	.	gene_id "MSTRG.59874"; transcript_id "MSTRG.59874.204"; exon_number "31";
chr14	StringTie	exon	75882685	75882902	1000	+	.	gene_id "MSTRG.59874"; transcript_id "MSTRG.59874.204"; exon_number "32";
chr14	StringTie	exon	75902142	75902224	1000	+	.	gene_id "MSTRG.59874"; transcript_id "MSTRG.59874.204"; exon_number "33";
chr14	StringTie	exon	75954424	75955027	1000	+	.	gene_id "MSTRG.59874"; transcript_id "MSTRG.59874.204"; exon_number "34";
chr14	StringTie	transcript	75661197	75973036	1000	+	.	gene_id "MSTRG.59874"; transcript_id "MSTRG.59874.205";
chr14	StringTie	exon	75661197	75661387	1000	+	.	gene_id "MSTRG.59874"; transcript_id "MSTRG.59874.205"; exon_number "1";
chr14	StringTie	exon	75663055	75663223	1000	+	.	gene_id "MSTRG.59874"; transcript_id "MSTRG.59874.205"; exon_number "2";
chr14	StringTie	exon	75669416	75669522	1000	+	.	gene_id "MSTRG.59874"; transcript_id "MSTRG.59874.205"; exon_number "3";
chr14	StringTie	exon	75680668	75680767	1000	+	.	gene_id "MSTRG.59874"; transcript_id "MSTRG.59874.205"; exon_number "4";
chr14	StringTie	exon	75681545	75681627	1000	+	.	gene_id "MSTRG.59874"; transcript_id "MSTRG.59874.205"; exon_number "5";
chr14	StringTie	exon	75683550	75683656	1000	+	.	gene_id "MSTRG.59874"; transcript_id "MSTRG.59874.205"; exon_number "6";
chr14	StringTie	exon	75690192	75690322	1000	+	.	gene_id "MSTRG.59874"; transcript_id "MSTRG.59874.205"; exon_number "7";
chr14	StringTie	exon	75699188	75699270	1000	+	.	gene_id "MSTRG.59874"; transcript_id "MSTRG.59874.205"; exon_number "8";
chr14	StringTie	exon	75707018	75707087	1000	+	.	gene_id "MSTRG.59874"; transcript_id "MSTRG.59874.205"; exon_number "9";
chr14	StringTie	exon	75707623	75707707	1000	+	.	gene_id "MSTRG.59874"; transcript_id "MSTRG.59874.205"; exon_number "10";
chr14	StringTie	exon	75709179	75709239	1000	+	.	gene_id "MSTRG.59874"; transcript_id "MSTRG.59874.205"; exon_number "11";
chr14	StringTie	exon	75732156	75732233	1000	+	.	gene_id "MSTRG.59874"; transcript_id "MSTRG.59874.205"; exon_number "12";
chr14	StringTie	exon	75732338	75732419	1000	+	.	gene_id "MSTRG.59874"; transcript_id "MSTRG.59874.205"; exon_number "13";
chr14	StringTie	exon	75733989	75734050	1000	+	.	gene_id "MSTRG.59874"; transcript_id "MSTRG.59874.205"; exon_number "14";
chr14	StringTie	exon	75735195	75735289	1000	+	.	gene_id "MSTRG.59874"; transcript_id "MSTRG.59874.205"; exon_number "15";
chr14	StringTie	exon	75745095	75745208	1000	+	.	gene_id "MSTRG.59874"; transcript_id "MSTRG.59874.205"; exon_number "16";
chr14	StringTie	exon	75745490	75745581	1000	+	.	gene_id "MSTRG.59874"; transcript_id "MSTRG.59874.205"; exon_number "17";
chr14	StringTie	exon	75752893	75752955	1000	+	.	gene_id "MSTRG.59874"; transcript_id "MSTRG.59874.205"; exon_number "18";
chr14	StringTie	exon	75764615	75764772	1000	+	.	gene_id "MSTRG.59874"; transcript_id "MSTRG.59874.205"; exon_number "19";
chr14	StringTie	exon	75766062	75766368	1000	+	.	gene_id "MSTRG.59874"; transcript_id "MSTRG.59874.205"; exon_number "20";
chr14	StringTie	exon	75771734	75771854	1000	+	.	gene_id "MSTRG.59874"; transcript_id "MSTRG.59874.205"; exon_number "21";
chr14	StringTie	exon	75775484	75775630	1000	+	.	gene_id "MSTRG.59874"; transcript_id "MSTRG.59874.205"; exon_number "22";
chr14	StringTie	exon	75776705	75776850	1000	+	.	gene_id "MSTRG.59874"; transcript_id "MSTRG.59874.205"; exon_number "23";
chr14	StringTie	exon	75779579	75779702	1000	+	.	gene_id "MSTRG.59874"; transcript_id "MSTRG.59874.205"; exon_number "24";
chr14	StringTie	exon	75782487	75782573	1000	+	.	gene_id "MSTRG.59874"; transcript_id "MSTRG.59874.205"; exon_number "25";
chr14	StringTie	exon	75783147	75783530	1000	+	.	gene_id "MSTRG.59874"; transcript_id "MSTRG.59874.205"; exon_number "26";
chr14	StringTie	exon	75792916	75793100	1000	+	.	gene_id "MSTRG.59874"; transcript_id "MSTRG.59874.205"; exon_number "27";
chr14	StringTie	exon	75820007	75820161	1000	+	.	gene_id "MSTRG.59874"; transcript_id "MSTRG.59874.205"; exon_number "28";
chr14	StringTie	exon	75863667	75863862	1000	+	.	gene_id "MSTRG.59874"; transcript_id "MSTRG.59874.205"; exon_number "29";
chr14	StringTie	exon	75882685	75882902	1000	+	.	gene_id "MSTRG.59874"; transcript_id "MSTRG.59874.205"; exon_number "30";
chr14	StringTie	exon	75902142	75902224	1000	+	.	gene_id "MSTRG.59874"; transcript_id "MSTRG.59874.205"; exon_number "31";
chr14	StringTie	exon	75941690	75941780	1000	+	.	gene_id "MSTRG.59874"; transcript_id "MSTRG.59874.205"; exon_number "32";
chr14	StringTie	exon	75954424	75955064	1000	+	.	gene_id "MSTRG.59874"; transcript_id "MSTRG.59874.205"; exon_number "33";
chr14	StringTie	exon	75972946	75973036	1000	+	.	gene_id "MSTRG.59874"; transcript_id "MSTRG.59874.205"; exon_number "34";
chr14	StringTie	transcript	75661197	75820720	1000	+	.	gene_id "MSTRG.59874"; transcript_id "MSTRG.59874.206";
chr14	StringTie	exon	75661197	75661637	1000	+	.	gene_id "MSTRG.59874"; transcript_id "MSTRG.59874.206"; exon_number "1";
chr14	StringTie	exon	75663055	75663223	1000	+	.	gene_id "MSTRG.59874"; transcript_id "MSTRG.59874.206"; exon_number "2";
chr14	StringTie	exon	75669416	75669522	1000	+	.	gene_id "MSTRG.59874"; transcript_id "MSTRG.59874.206"; exon_number "3";
chr14	StringTie	exon	75680668	75680767	1000	+	.	gene_id "MSTRG.59874"; transcript_id "MSTRG.59874.206"; exon_number "4";
chr14	StringTie	exon	75681545	75681627	1000	+	.	gene_id "MSTRG.59874"; transcript_id "MSTRG.59874.206"; exon_number "5";
chr14	StringTie	exon	75683550	75683656	1000	+	.	gene_id "MSTRG.59874"; transcript_id "MSTRG.59874.206"; exon_number "6";
chr14	StringTie	exon	75690192	75690322	1000	+	.	gene_id "MSTRG.59874"; transcript_id "MSTRG.59874.206"; exon_number "7";
chr14	StringTie	exon	75699188	75699270	1000	+	.	gene_id "MSTRG.59874"; transcript_id "MSTRG.59874.206"; exon_number "8";
chr14	StringTie	exon	75707018	75707087	1000	+	.	gene_id "MSTRG.59874"; transcript_id "MSTRG.59874.206"; exon_number "9";
chr14	StringTie	exon	75707623	75707707	1000	+	.	gene_id "MSTRG.59874"; transcript_id "MSTRG.59874.206"; exon_number "10";
chr14	StringTie	exon	75717861	75717962	1000	+	.	gene_id "MSTRG.59874"; transcript_id "MSTRG.59874.206"; exon_number "11";
chr14	StringTie	exon	75719735	75719826	1000	+	.	gene_id "MSTRG.59874"; transcript_id "MSTRG.59874.206"; exon_number "12";
chr14	StringTie	exon	75720596	75720703	1000	+	.	gene_id "MSTRG.59874"; transcript_id "MSTRG.59874.206"; exon_number "13";
chr14	StringTie	exon	75732338	75732419	1000	+	.	gene_id "MSTRG.59874"; transcript_id "MSTRG.59874.206"; exon_number "14";
chr14	StringTie	exon	75733989	75734050	1000	+	.	gene_id "MSTRG.59874"; transcript_id "MSTRG.59874.206"; exon_number "15";
chr14	StringTie	exon	75735195	75735289	1000	+	.	gene_id "MSTRG.59874"; transcript_id "MSTRG.59874.206"; exon_number "16";
chr14	StringTie	exon	75745095	75745208	1000	+	.	gene_id "MSTRG.59874"; transcript_id "MSTRG.59874.206"; exon_number "17";
chr14	StringTie	exon	75745490	75745581	1000	+	.	gene_id "MSTRG.59874"; transcript_id "MSTRG.59874.206"; exon_number "18";
chr14	StringTie	exon	75752893	75752955	1000	+	.	gene_id "MSTRG.59874"; transcript_id "MSTRG.59874.206"; exon_number "19";
chr14	StringTie	exon	75764615	75764772	1000	+	.	gene_id "MSTRG.59874"; transcript_id "MSTRG.59874.206"; exon_number "20";
chr14	StringTie	exon	75766062	75766368	1000	+	.	gene_id "MSTRG.59874"; transcript_id "MSTRG.59874.206"; exon_number "21";
chr14	StringTie	exon	75771734	75771854	1000	+	.	gene_id "MSTRG.59874"; transcript_id "MSTRG.59874.206"; exon_number "22";
chr14	StringTie	exon	75775484	75775630	1000	+	.	gene_id "MSTRG.59874"; transcript_id "MSTRG.59874.206"; exon_number "23";
chr14	StringTie	exon	75776747	75776850	1000	+	.	gene_id "MSTRG.59874"; transcript_id "MSTRG.59874.206"; exon_number "24";
chr14	StringTie	exon	75779575	75779702	1000	+	.	gene_id "MSTRG.59874"; transcript_id "MSTRG.59874.206"; exon_number "25";
chr14	StringTie	exon	75782487	75782573	1000	+	.	gene_id "MSTRG.59874"; transcript_id "MSTRG.59874.206"; exon_number "26";
chr14	StringTie	exon	75783147	75783530	1000	+	.	gene_id "MSTRG.59874"; transcript_id "MSTRG.59874.206"; exon_number "27";
chr14	StringTie	exon	75792913	75793100	1000	+	.	gene_id "MSTRG.59874"; transcript_id "MSTRG.59874.206"; exon_number "28";
chr14	StringTie	exon	75803142	75803253	1000	+	.	gene_id "MSTRG.59874"; transcript_id "MSTRG.59874.206"; exon_number "29";
chr14	StringTie	exon	75820007	75820720	1000	+	.	gene_id "MSTRG.59874"; transcript_id "MSTRG.59874.206"; exon_number "30";
chr14	StringTie	transcript	75661197	75820267	1000	+	.	gene_id "MSTRG.59874"; transcript_id "MSTRG.59874.207";
chr14	StringTie	exon	75661197	75661637	1000	+	.	gene_id "MSTRG.59874"; transcript_id "MSTRG.59874.207"; exon_number "1";
chr14	StringTie	exon	75663055	75663223	1000	+	.	gene_id "MSTRG.59874"; transcript_id "MSTRG.59874.207"; exon_number "2";
chr14	StringTie	exon	75669416	75669522	1000	+	.	gene_id "MSTRG.59874"; transcript_id "MSTRG.59874.207"; exon_number "3";
chr14	StringTie	exon	75681545	75681627	1000	+	.	gene_id "MSTRG.59874"; transcript_id "MSTRG.59874.207"; exon_number "4";
chr14	StringTie	exon	75683550	75683656	1000	+	.	gene_id "MSTRG.59874"; transcript_id "MSTRG.59874.207"; exon_number "5";
chr14	StringTie	exon	75690192	75690322	1000	+	.	gene_id "MSTRG.59874"; transcript_id "MSTRG.59874.207"; exon_number "6";
chr14	StringTie	exon	75699188	75699270	1000	+	.	gene_id "MSTRG.59874"; transcript_id "MSTRG.59874.207"; exon_number "7";
chr14	StringTie	exon	75707018	75707087	1000	+	.	gene_id "MSTRG.59874"; transcript_id "MSTRG.59874.207"; exon_number "8";
chr14	StringTie	exon	75707623	75707707	1000	+	.	gene_id "MSTRG.59874"; transcript_id "MSTRG.59874.207"; exon_number "9";
chr14	StringTie	exon	75717861	75717962	1000	+	.	gene_id "MSTRG.59874"; transcript_id "MSTRG.59874.207"; exon_number "10";
chr14	StringTie	exon	75719735	75719826	1000	+	.	gene_id "MSTRG.59874"; transcript_id "MSTRG.59874.207"; exon_number "11";
chr14	StringTie	exon	75720596	75720703	1000	+	.	gene_id "MSTRG.59874"; transcript_id "MSTRG.59874.207"; exon_number "12";
chr14	StringTie	exon	75732338	75732419	1000	+	.	gene_id "MSTRG.59874"; transcript_id "MSTRG.59874.207"; exon_number "13";
chr14	StringTie	exon	75733989	75734050	1000	+	.	gene_id "MSTRG.59874"; transcript_id "MSTRG.59874.207"; exon_number "14";
chr14	StringTie	exon	75735195	75735289	1000	+	.	gene_id "MSTRG.59874"; transcript_id "MSTRG.59874.207"; exon_number "15";
chr14	StringTie	exon	75745095	75745208	1000	+	.	gene_id "MSTRG.59874"; transcript_id "MSTRG.59874.207"; exon_number "16";
chr14	StringTie	exon	75745490	75745581	1000	+	.	gene_id "MSTRG.59874"; transcript_id "MSTRG.59874.207"; exon_number "17";
chr14	StringTie	exon	75752893	75752955	1000	+	.	gene_id "MSTRG.59874"; transcript_id "MSTRG.59874.207"; exon_number "18";
chr14	StringTie	exon	75757831	75757869	1000	+	.	gene_id "MSTRG.59874"; transcript_id "MSTRG.59874.207"; exon_number "19";
chr14	StringTie	exon	75764615	75764772	1000	+	.	gene_id "MSTRG.59874"; transcript_id "MSTRG.59874.207"; exon_number "20";
chr14	StringTie	exon	75766062	75766368	1000	+	.	gene_id "MSTRG.59874"; transcript_id "MSTRG.59874.207"; exon_number "21";
chr14	StringTie	exon	75771734	75771854	1000	+	.	gene_id "MSTRG.59874"; transcript_id "MSTRG.59874.207"; exon_number "22";
chr14	StringTie	exon	75775484	75775630	1000	+	.	gene_id "MSTRG.59874"; transcript_id "MSTRG.59874.207"; exon_number "23";
chr14	StringTie	exon	75776747	75776850	1000	+	.	gene_id "MSTRG.59874"; transcript_id "MSTRG.59874.207"; exon_number "24";
chr14	StringTie	exon	75779575	75779702	1000	+	.	gene_id "MSTRG.59874"; transcript_id "MSTRG.59874.207"; exon_number "25";
chr14	StringTie	exon	75782487	75782573	1000	+	.	gene_id "MSTRG.59874"; transcript_id "MSTRG.59874.207"; exon_number "26";
chr14	StringTie	exon	75783147	75783530	1000	+	.	gene_id "MSTRG.59874"; transcript_id "MSTRG.59874.207"; exon_number "27";
chr14	StringTie	exon	75792916	75793100	1000	+	.	gene_id "MSTRG.59874"; transcript_id "MSTRG.59874.207"; exon_number "28";
chr14	StringTie	exon	75803142	75803253	1000	+	.	gene_id "MSTRG.59874"; transcript_id "MSTRG.59874.207"; exon_number "29";
chr14	StringTie	exon	75812670	75812811	1000	+	.	gene_id "MSTRG.59874"; transcript_id "MSTRG.59874.207"; exon_number "30";
chr14	StringTie	exon	75820007	75820267	1000	+	.	gene_id "MSTRG.59874"; transcript_id "MSTRG.59874.207"; exon_number "31";
chr14	StringTie	transcript	75661197	75820761	1000	+	.	gene_id "MSTRG.59874"; transcript_id "MSTRG.59874.208";
chr14	StringTie	exon	75661197	75661387	1000	+	.	gene_id "MSTRG.59874"; transcript_id "MSTRG.59874.208"; exon_number "1";
chr14	StringTie	exon	75663055	75663223	1000	+	.	gene_id "MSTRG.59874"; transcript_id "MSTRG.59874.208"; exon_number "2";
chr14	StringTie	exon	75669416	75669522	1000	+	.	gene_id "MSTRG.59874"; transcript_id "MSTRG.59874.208"; exon_number "3";
chr14	StringTie	exon	75680668	75680767	1000	+	.	gene_id "MSTRG.59874"; transcript_id "MSTRG.59874.208"; exon_number "4";
chr14	StringTie	exon	75681545	75681627	1000	+	.	gene_id "MSTRG.59874"; transcript_id "MSTRG.59874.208"; exon_number "5";
chr14	StringTie	exon	75683550	75683656	1000	+	.	gene_id "MSTRG.59874"; transcript_id "MSTRG.59874.208"; exon_number "6";
chr14	StringTie	exon	75690192	75690322	1000	+	.	gene_id "MSTRG.59874"; transcript_id "MSTRG.59874.208"; exon_number "7";
chr14	StringTie	exon	75699188	75699270	1000	+	.	gene_id "MSTRG.59874"; transcript_id "MSTRG.59874.208"; exon_number "8";
chr14	StringTie	exon	75707018	75707087	1000	+	.	gene_id "MSTRG.59874"; transcript_id "MSTRG.59874.208"; exon_number "9";
chr14	StringTie	exon	75707623	75707707	1000	+	.	gene_id "MSTRG.59874"; transcript_id "MSTRG.59874.208"; exon_number "10";
chr14	StringTie	exon	75717861	75717962	1000	+	.	gene_id "MSTRG.59874"; transcript_id "MSTRG.59874.208"; exon_number "11";
chr14	StringTie	exon	75719735	75719826	1000	+	.	gene_id "MSTRG.59874"; transcript_id "MSTRG.59874.208"; exon_number "12";
chr14	StringTie	exon	75720596	75720703	1000	+	.	gene_id "MSTRG.59874"; transcript_id "MSTRG.59874.208"; exon_number "13";
chr14	StringTie	exon	75732338	75732419	1000	+	.	gene_id "MSTRG.59874"; transcript_id "MSTRG.59874.208"; exon_number "14";
chr14	StringTie	exon	75733989	75734050	1000	+	.	gene_id "MSTRG.59874"; transcript_id "MSTRG.59874.208"; exon_number "15";
chr14	StringTie	exon	75735195	75735289	1000	+	.	gene_id "MSTRG.59874"; transcript_id "MSTRG.59874.208"; exon_number "16";
chr14	StringTie	exon	75737566	75737607	1000	+	.	gene_id "MSTRG.59874"; transcript_id "MSTRG.59874.208"; exon_number "17";
chr14	StringTie	exon	75745095	75745208	1000	+	.	gene_id "MSTRG.59874"; transcript_id "MSTRG.59874.208"; exon_number "18";
chr14	StringTie	exon	75745490	75745581	1000	+	.	gene_id "MSTRG.59874"; transcript_id "MSTRG.59874.208"; exon_number "19";
chr14	StringTie	exon	75752893	75752955	1000	+	.	gene_id "MSTRG.59874"; transcript_id "MSTRG.59874.208"; exon_number "20";
chr14	StringTie	exon	75757831	75757869	1000	+	.	gene_id "MSTRG.59874"; transcript_id "MSTRG.59874.208"; exon_number "21";
chr14	StringTie	exon	75764615	75764772	1000	+	.	gene_id "MSTRG.59874"; transcript_id "MSTRG.59874.208"; exon_number "22";
chr14	StringTie	exon	75766062	75766368	1000	+	.	gene_id "MSTRG.59874"; transcript_id "MSTRG.59874.208"; exon_number "23";
chr14	StringTie	exon	75771734	75771854	1000	+	.	gene_id "MSTRG.59874"; transcript_id "MSTRG.59874.208"; exon_number "24";
chr14	StringTie	exon	75775484	75775630	1000	+	.	gene_id "MSTRG.59874"; transcript_id "MSTRG.59874.208"; exon_number "25";
chr14	StringTie	exon	75776747	75776850	1000	+	.	gene_id "MSTRG.59874"; transcript_id "MSTRG.59874.208"; exon_number "26";
chr14	StringTie	exon	75779575	75779702	1000	+	.	gene_id "MSTRG.59874"; transcript_id "MSTRG.59874.208"; exon_number "27";
chr14	StringTie	exon	75782487	75782573	1000	+	.	gene_id "MSTRG.59874"; transcript_id "MSTRG.59874.208"; exon_number "28";
chr14	StringTie	exon	75783147	75783530	1000	+	.	gene_id "MSTRG.59874"; transcript_id "MSTRG.59874.208"; exon_number "29";
chr14	StringTie	exon	75792913	75793100	1000	+	.	gene_id "MSTRG.59874"; transcript_id "MSTRG.59874.208"; exon_number "30";
chr14	StringTie	exon	75812670	75812811	1000	+	.	gene_id "MSTRG.59874"; transcript_id "MSTRG.59874.208"; exon_number "31";
chr14	StringTie	exon	75820007	75820161	1000	+	.	gene_id "MSTRG.59874"; transcript_id "MSTRG.59874.208"; exon_number "32";
chr14	StringTie	exon	75820603	75820761	1000	+	.	gene_id "MSTRG.59874"; transcript_id "MSTRG.59874.208"; exon_number "33";
chr14	StringTie	transcript	75661197	75812790	1000	+	.	gene_id "MSTRG.59874"; transcript_id "MSTRG.59874.209";
chr14	StringTie	exon	75661197	75661387	1000	+	.	gene_id "MSTRG.59874"; transcript_id "MSTRG.59874.209"; exon_number "1";
chr14	StringTie	exon	75663055	75663223	1000	+	.	gene_id "MSTRG.59874"; transcript_id "MSTRG.59874.209"; exon_number "2";
chr14	StringTie	exon	75669416	75669522	1000	+	.	gene_id "MSTRG.59874"; transcript_id "MSTRG.59874.209"; exon_number "3";
chr14	StringTie	exon	75680668	75680767	1000	+	.	gene_id "MSTRG.59874"; transcript_id "MSTRG.59874.209"; exon_number "4";
chr14	StringTie	exon	75681545	75681627	1000	+	.	gene_id "MSTRG.59874"; transcript_id "MSTRG.59874.209"; exon_number "5";
chr14	StringTie	exon	75683550	75683656	1000	+	.	gene_id "MSTRG.59874"; transcript_id "MSTRG.59874.209"; exon_number "6";
chr14	StringTie	exon	75690192	75690322	1000	+	.	gene_id "MSTRG.59874"; transcript_id "MSTRG.59874.209"; exon_number "7";
chr14	StringTie	exon	75699188	75699270	1000	+	.	gene_id "MSTRG.59874"; transcript_id "MSTRG.59874.209"; exon_number "8";
chr14	StringTie	exon	75707018	75707087	1000	+	.	gene_id "MSTRG.59874"; transcript_id "MSTRG.59874.209"; exon_number "9";
chr14	StringTie	exon	75707623	75707707	1000	+	.	gene_id "MSTRG.59874"; transcript_id "MSTRG.59874.209"; exon_number "10";
chr14	StringTie	exon	75717861	75717962	1000	+	.	gene_id "MSTRG.59874"; transcript_id "MSTRG.59874.209"; exon_number "11";
chr14	StringTie	exon	75719735	75719826	1000	+	.	gene_id "MSTRG.59874"; transcript_id "MSTRG.59874.209"; exon_number "12";
chr14	StringTie	exon	75720596	75720703	1000	+	.	gene_id "MSTRG.59874"; transcript_id "MSTRG.59874.209"; exon_number "13";
chr14	StringTie	exon	75732338	75732419	1000	+	.	gene_id "MSTRG.59874"; transcript_id "MSTRG.59874.209"; exon_number "14";
chr14	StringTie	exon	75733989	75734050	1000	+	.	gene_id "MSTRG.59874"; transcript_id "MSTRG.59874.209"; exon_number "15";
chr14	StringTie	exon	75735195	75735289	1000	+	.	gene_id "MSTRG.59874"; transcript_id "MSTRG.59874.209"; exon_number "16";
chr14	StringTie	exon	75737566	75737607	1000	+	.	gene_id "MSTRG.59874"; transcript_id "MSTRG.59874.209"; exon_number "17";
chr14	StringTie	exon	75745095	75745208	1000	+	.	gene_id "MSTRG.59874"; transcript_id "MSTRG.59874.209"; exon_number "18";
chr14	StringTie	exon	75745490	75745581	1000	+	.	gene_id "MSTRG.59874"; transcript_id "MSTRG.59874.209"; exon_number "19";
chr14	StringTie	exon	75752893	75752955	1000	+	.	gene_id "MSTRG.59874"; transcript_id "MSTRG.59874.209"; exon_number "20";
chr14	StringTie	exon	75764615	75764772	1000	+	.	gene_id "MSTRG.59874"; transcript_id "MSTRG.59874.209"; exon_number "21";
chr14	StringTie	exon	75766062	75766368	1000	+	.	gene_id "MSTRG.59874"; transcript_id "MSTRG.59874.209"; exon_number "22";
chr14	StringTie	exon	75771734	75771854	1000	+	.	gene_id "MSTRG.59874"; transcript_id "MSTRG.59874.209"; exon_number "23";
chr14	StringTie	exon	75775484	75775630	1000	+	.	gene_id "MSTRG.59874"; transcript_id "MSTRG.59874.209"; exon_number "24";
chr14	StringTie	exon	75776747	75776850	1000	+	.	gene_id "MSTRG.59874"; transcript_id "MSTRG.59874.209"; exon_number "25";
chr14	StringTie	exon	75779575	75779702	1000	+	.	gene_id "MSTRG.59874"; transcript_id "MSTRG.59874.209"; exon_number "26";
chr14	StringTie	exon	75782487	75782573	1000	+	.	gene_id "MSTRG.59874"; transcript_id "MSTRG.59874.209"; exon_number "27";
chr14	StringTie	exon	75783147	75783530	1000	+	.	gene_id "MSTRG.59874"; transcript_id "MSTRG.59874.209"; exon_number "28";
chr14	StringTie	exon	75792913	75793100	1000	+	.	gene_id "MSTRG.59874"; transcript_id "MSTRG.59874.209"; exon_number "29";
chr14	StringTie	exon	75803142	75803253	1000	+	.	gene_id "MSTRG.59874"; transcript_id "MSTRG.59874.209"; exon_number "30";
chr14	StringTie	exon	75812670	75812790	1000	+	.	gene_id "MSTRG.59874"; transcript_id "MSTRG.59874.209"; exon_number "31";
chr14	StringTie	transcript	75605319	75649775	1000	+	.	gene_id "MSTRG.59874"; transcript_id "MSTRG.59874.21";
chr14	StringTie	exon	75605319	75605624	1000	+	.	gene_id "MSTRG.59874"; transcript_id "MSTRG.59874.21"; exon_number "1";
chr14	StringTie	exon	75605761	75605994	1000	+	.	gene_id "MSTRG.59874"; transcript_id "MSTRG.59874.21"; exon_number "2";
chr14	StringTie	exon	75622079	75622220	1000	+	.	gene_id "MSTRG.59874"; transcript_id "MSTRG.59874.21"; exon_number "3";
chr14	StringTie	exon	75624612	75624752	1000	+	.	gene_id "MSTRG.59874"; transcript_id "MSTRG.59874.21"; exon_number "4";
chr14	StringTie	exon	75633629	75633696	1000	+	.	gene_id "MSTRG.59874"; transcript_id "MSTRG.59874.21"; exon_number "5";
chr14	StringTie	exon	75634910	75635013	1000	+	.	gene_id "MSTRG.59874"; transcript_id "MSTRG.59874.21"; exon_number "6";
chr14	StringTie	exon	75639352	75639462	1000	+	.	gene_id "MSTRG.59874"; transcript_id "MSTRG.59874.21"; exon_number "7";
chr14	StringTie	exon	75640955	75641060	1000	+	.	gene_id "MSTRG.59874"; transcript_id "MSTRG.59874.21"; exon_number "8";
chr14	StringTie	exon	75641182	75641293	1000	+	.	gene_id "MSTRG.59874"; transcript_id "MSTRG.59874.21"; exon_number "9";
chr14	StringTie	exon	75641843	75641898	1000	+	.	gene_id "MSTRG.59874"; transcript_id "MSTRG.59874.21"; exon_number "10";
chr14	StringTie	exon	75646401	75649775	1000	+	.	gene_id "MSTRG.59874"; transcript_id "MSTRG.59874.21"; exon_number "11";
chr14	StringTie	transcript	75661197	75820631	1000	+	.	gene_id "MSTRG.59874"; transcript_id "MSTRG.59874.210";
chr14	StringTie	exon	75661197	75661387	1000	+	.	gene_id "MSTRG.59874"; transcript_id "MSTRG.59874.210"; exon_number "1";
chr14	StringTie	exon	75663055	75663223	1000	+	.	gene_id "MSTRG.59874"; transcript_id "MSTRG.59874.210"; exon_number "2";
chr14	StringTie	exon	75669416	75669522	1000	+	.	gene_id "MSTRG.59874"; transcript_id "MSTRG.59874.210"; exon_number "3";
chr14	StringTie	exon	75681545	75681627	1000	+	.	gene_id "MSTRG.59874"; transcript_id "MSTRG.59874.210"; exon_number "4";
chr14	StringTie	exon	75683550	75683656	1000	+	.	gene_id "MSTRG.59874"; transcript_id "MSTRG.59874.210"; exon_number "5";
chr14	StringTie	exon	75690192	75690322	1000	+	.	gene_id "MSTRG.59874"; transcript_id "MSTRG.59874.210"; exon_number "6";
chr14	StringTie	exon	75699188	75699270	1000	+	.	gene_id "MSTRG.59874"; transcript_id "MSTRG.59874.210"; exon_number "7";
chr14	StringTie	exon	75707018	75707087	1000	+	.	gene_id "MSTRG.59874"; transcript_id "MSTRG.59874.210"; exon_number "8";
chr14	StringTie	exon	75707623	75707707	1000	+	.	gene_id "MSTRG.59874"; transcript_id "MSTRG.59874.210"; exon_number "9";
chr14	StringTie	exon	75717861	75717962	1000	+	.	gene_id "MSTRG.59874"; transcript_id "MSTRG.59874.210"; exon_number "10";
chr14	StringTie	exon	75719735	75719826	1000	+	.	gene_id "MSTRG.59874"; transcript_id "MSTRG.59874.210"; exon_number "11";
chr14	StringTie	exon	75720596	75720703	1000	+	.	gene_id "MSTRG.59874"; transcript_id "MSTRG.59874.210"; exon_number "12";
chr14	StringTie	exon	75732338	75732419	1000	+	.	gene_id "MSTRG.59874"; transcript_id "MSTRG.59874.210"; exon_number "13";
chr14	StringTie	exon	75733989	75734050	1000	+	.	gene_id "MSTRG.59874"; transcript_id "MSTRG.59874.210"; exon_number "14";
chr14	StringTie	exon	75735195	75735289	1000	+	.	gene_id "MSTRG.59874"; transcript_id "MSTRG.59874.210"; exon_number "15";
chr14	StringTie	exon	75737566	75737607	1000	+	.	gene_id "MSTRG.59874"; transcript_id "MSTRG.59874.210"; exon_number "16";
chr14	StringTie	exon	75745095	75745208	1000	+	.	gene_id "MSTRG.59874"; transcript_id "MSTRG.59874.210"; exon_number "17";
chr14	StringTie	exon	75745490	75745581	1000	+	.	gene_id "MSTRG.59874"; transcript_id "MSTRG.59874.210"; exon_number "18";
chr14	StringTie	exon	75752893	75752955	1000	+	.	gene_id "MSTRG.59874"; transcript_id "MSTRG.59874.210"; exon_number "19";
chr14	StringTie	exon	75757831	75757869	1000	+	.	gene_id "MSTRG.59874"; transcript_id "MSTRG.59874.210"; exon_number "20";
chr14	StringTie	exon	75764615	75764772	1000	+	.	gene_id "MSTRG.59874"; transcript_id "MSTRG.59874.210"; exon_number "21";
chr14	StringTie	exon	75766062	75766368	1000	+	.	gene_id "MSTRG.59874"; transcript_id "MSTRG.59874.210"; exon_number "22";
chr14	StringTie	exon	75771734	75771854	1000	+	.	gene_id "MSTRG.59874"; transcript_id "MSTRG.59874.210"; exon_number "23";
chr14	StringTie	exon	75775484	75775630	1000	+	.	gene_id "MSTRG.59874"; transcript_id "MSTRG.59874.210"; exon_number "24";
chr14	StringTie	exon	75776747	75776850	1000	+	.	gene_id "MSTRG.59874"; transcript_id "MSTRG.59874.210"; exon_number "25";
chr14	StringTie	exon	75779575	75779702	1000	+	.	gene_id "MSTRG.59874"; transcript_id "MSTRG.59874.210"; exon_number "26";
chr14	StringTie	exon	75782487	75782573	1000	+	.	gene_id "MSTRG.59874"; transcript_id "MSTRG.59874.210"; exon_number "27";
chr14	StringTie	exon	75783147	75783530	1000	+	.	gene_id "MSTRG.59874"; transcript_id "MSTRG.59874.210"; exon_number "28";
chr14	StringTie	exon	75792916	75793100	1000	+	.	gene_id "MSTRG.59874"; transcript_id "MSTRG.59874.210"; exon_number "29";
chr14	StringTie	exon	75803142	75803253	1000	+	.	gene_id "MSTRG.59874"; transcript_id "MSTRG.59874.210"; exon_number "30";
chr14	StringTie	exon	75820007	75820161	1000	+	.	gene_id "MSTRG.59874"; transcript_id "MSTRG.59874.210"; exon_number "31";
chr14	StringTie	exon	75820603	75820631	1000	+	.	gene_id "MSTRG.59874"; transcript_id "MSTRG.59874.210"; exon_number "32";
chr14	StringTie	transcript	75661197	75955079	1000	+	.	gene_id "MSTRG.59874"; transcript_id "MSTRG.59874.211";
chr14	StringTie	exon	75661197	75661637	1000	+	.	gene_id "MSTRG.59874"; transcript_id "MSTRG.59874.211"; exon_number "1";
chr14	StringTie	exon	75663055	75663223	1000	+	.	gene_id "MSTRG.59874"; transcript_id "MSTRG.59874.211"; exon_number "2";
chr14	StringTie	exon	75669416	75669522	1000	+	.	gene_id "MSTRG.59874"; transcript_id "MSTRG.59874.211"; exon_number "3";
chr14	StringTie	exon	75681545	75681627	1000	+	.	gene_id "MSTRG.59874"; transcript_id "MSTRG.59874.211"; exon_number "4";
chr14	StringTie	exon	75683550	75683656	1000	+	.	gene_id "MSTRG.59874"; transcript_id "MSTRG.59874.211"; exon_number "5";
chr14	StringTie	exon	75690192	75690322	1000	+	.	gene_id "MSTRG.59874"; transcript_id "MSTRG.59874.211"; exon_number "6";
chr14	StringTie	exon	75699188	75699270	1000	+	.	gene_id "MSTRG.59874"; transcript_id "MSTRG.59874.211"; exon_number "7";
chr14	StringTie	exon	75707018	75707087	1000	+	.	gene_id "MSTRG.59874"; transcript_id "MSTRG.59874.211"; exon_number "8";
chr14	StringTie	exon	75707623	75707707	1000	+	.	gene_id "MSTRG.59874"; transcript_id "MSTRG.59874.211"; exon_number "9";
chr14	StringTie	exon	75717861	75717962	1000	+	.	gene_id "MSTRG.59874"; transcript_id "MSTRG.59874.211"; exon_number "10";
chr14	StringTie	exon	75719735	75719826	1000	+	.	gene_id "MSTRG.59874"; transcript_id "MSTRG.59874.211"; exon_number "11";
chr14	StringTie	exon	75720596	75720703	1000	+	.	gene_id "MSTRG.59874"; transcript_id "MSTRG.59874.211"; exon_number "12";
chr14	StringTie	exon	75732338	75732419	1000	+	.	gene_id "MSTRG.59874"; transcript_id "MSTRG.59874.211"; exon_number "13";
chr14	StringTie	exon	75733989	75734050	1000	+	.	gene_id "MSTRG.59874"; transcript_id "MSTRG.59874.211"; exon_number "14";
chr14	StringTie	exon	75735195	75735289	1000	+	.	gene_id "MSTRG.59874"; transcript_id "MSTRG.59874.211"; exon_number "15";
chr14	StringTie	exon	75737566	75737607	1000	+	.	gene_id "MSTRG.59874"; transcript_id "MSTRG.59874.211"; exon_number "16";
chr14	StringTie	exon	75745095	75745208	1000	+	.	gene_id "MSTRG.59874"; transcript_id "MSTRG.59874.211"; exon_number "17";
chr14	StringTie	exon	75745490	75745581	1000	+	.	gene_id "MSTRG.59874"; transcript_id "MSTRG.59874.211"; exon_number "18";
chr14	StringTie	exon	75752893	75752955	1000	+	.	gene_id "MSTRG.59874"; transcript_id "MSTRG.59874.211"; exon_number "19";
chr14	StringTie	exon	75764615	75764772	1000	+	.	gene_id "MSTRG.59874"; transcript_id "MSTRG.59874.211"; exon_number "20";
chr14	StringTie	exon	75766104	75766368	1000	+	.	gene_id "MSTRG.59874"; transcript_id "MSTRG.59874.211"; exon_number "21";
chr14	StringTie	exon	75771734	75771854	1000	+	.	gene_id "MSTRG.59874"; transcript_id "MSTRG.59874.211"; exon_number "22";
chr14	StringTie	exon	75775484	75775630	1000	+	.	gene_id "MSTRG.59874"; transcript_id "MSTRG.59874.211"; exon_number "23";
chr14	StringTie	exon	75776747	75776850	1000	+	.	gene_id "MSTRG.59874"; transcript_id "MSTRG.59874.211"; exon_number "24";
chr14	StringTie	exon	75779575	75779702	1000	+	.	gene_id "MSTRG.59874"; transcript_id "MSTRG.59874.211"; exon_number "25";
chr14	StringTie	exon	75782487	75782573	1000	+	.	gene_id "MSTRG.59874"; transcript_id "MSTRG.59874.211"; exon_number "26";
chr14	StringTie	exon	75783147	75783530	1000	+	.	gene_id "MSTRG.59874"; transcript_id "MSTRG.59874.211"; exon_number "27";
chr14	StringTie	exon	75792913	75793100	1000	+	.	gene_id "MSTRG.59874"; transcript_id "MSTRG.59874.211"; exon_number "28";
chr14	StringTie	exon	75820007	75820161	1000	+	.	gene_id "MSTRG.59874"; transcript_id "MSTRG.59874.211"; exon_number "29";
chr14	StringTie	exon	75863667	75863862	1000	+	.	gene_id "MSTRG.59874"; transcript_id "MSTRG.59874.211"; exon_number "30";
chr14	StringTie	exon	75882685	75882902	1000	+	.	gene_id "MSTRG.59874"; transcript_id "MSTRG.59874.211"; exon_number "31";
chr14	StringTie	exon	75902142	75902224	1000	+	.	gene_id "MSTRG.59874"; transcript_id "MSTRG.59874.211"; exon_number "32";
chr14	StringTie	exon	75954424	75955079	1000	+	.	gene_id "MSTRG.59874"; transcript_id "MSTRG.59874.211"; exon_number "33";
chr14	StringTie	transcript	75661198	75957939	1000	+	.	gene_id "MSTRG.59874"; transcript_id "MSTRG.59874.212";
chr14	StringTie	exon	75661198	75661637	1000	+	.	gene_id "MSTRG.59874"; transcript_id "MSTRG.59874.212"; exon_number "1";
chr14	StringTie	exon	75663055	75663223	1000	+	.	gene_id "MSTRG.59874"; transcript_id "MSTRG.59874.212"; exon_number "2";
chr14	StringTie	exon	75669416	75669522	1000	+	.	gene_id "MSTRG.59874"; transcript_id "MSTRG.59874.212"; exon_number "3";
chr14	StringTie	exon	75681545	75681627	1000	+	.	gene_id "MSTRG.59874"; transcript_id "MSTRG.59874.212"; exon_number "4";
chr14	StringTie	exon	75683550	75683656	1000	+	.	gene_id "MSTRG.59874"; transcript_id "MSTRG.59874.212"; exon_number "5";
chr14	StringTie	exon	75690192	75690322	1000	+	.	gene_id "MSTRG.59874"; transcript_id "MSTRG.59874.212"; exon_number "6";
chr14	StringTie	exon	75699188	75699270	1000	+	.	gene_id "MSTRG.59874"; transcript_id "MSTRG.59874.212"; exon_number "7";
chr14	StringTie	exon	75707018	75707087	1000	+	.	gene_id "MSTRG.59874"; transcript_id "MSTRG.59874.212"; exon_number "8";
chr14	StringTie	exon	75707623	75707707	1000	+	.	gene_id "MSTRG.59874"; transcript_id "MSTRG.59874.212"; exon_number "9";
chr14	StringTie	exon	75717861	75717962	1000	+	.	gene_id "MSTRG.59874"; transcript_id "MSTRG.59874.212"; exon_number "10";
chr14	StringTie	exon	75719735	75719826	1000	+	.	gene_id "MSTRG.59874"; transcript_id "MSTRG.59874.212"; exon_number "11";
chr14	StringTie	exon	75720596	75720703	1000	+	.	gene_id "MSTRG.59874"; transcript_id "MSTRG.59874.212"; exon_number "12";
chr14	StringTie	exon	75732338	75732419	1000	+	.	gene_id "MSTRG.59874"; transcript_id "MSTRG.59874.212"; exon_number "13";
chr14	StringTie	exon	75733989	75734050	1000	+	.	gene_id "MSTRG.59874"; transcript_id "MSTRG.59874.212"; exon_number "14";
chr14	StringTie	exon	75735195	75735289	1000	+	.	gene_id "MSTRG.59874"; transcript_id "MSTRG.59874.212"; exon_number "15";
chr14	StringTie	exon	75745095	75745208	1000	+	.	gene_id "MSTRG.59874"; transcript_id "MSTRG.59874.212"; exon_number "16";
chr14	StringTie	exon	75745490	75745581	1000	+	.	gene_id "MSTRG.59874"; transcript_id "MSTRG.59874.212"; exon_number "17";
chr14	StringTie	exon	75752893	75752955	1000	+	.	gene_id "MSTRG.59874"; transcript_id "MSTRG.59874.212"; exon_number "18";
chr14	StringTie	exon	75764615	75764772	1000	+	.	gene_id "MSTRG.59874"; transcript_id "MSTRG.59874.212"; exon_number "19";
chr14	StringTie	exon	75766062	75766368	1000	+	.	gene_id "MSTRG.59874"; transcript_id "MSTRG.59874.212"; exon_number "20";
chr14	StringTie	exon	75771734	75771854	1000	+	.	gene_id "MSTRG.59874"; transcript_id "MSTRG.59874.212"; exon_number "21";
chr14	StringTie	exon	75775484	75775630	1000	+	.	gene_id "MSTRG.59874"; transcript_id "MSTRG.59874.212"; exon_number "22";
chr14	StringTie	exon	75776747	75776850	1000	+	.	gene_id "MSTRG.59874"; transcript_id "MSTRG.59874.212"; exon_number "23";
chr14	StringTie	exon	75779575	75779702	1000	+	.	gene_id "MSTRG.59874"; transcript_id "MSTRG.59874.212"; exon_number "24";
chr14	StringTie	exon	75782487	75782573	1000	+	.	gene_id "MSTRG.59874"; transcript_id "MSTRG.59874.212"; exon_number "25";
chr14	StringTie	exon	75783147	75783530	1000	+	.	gene_id "MSTRG.59874"; transcript_id "MSTRG.59874.212"; exon_number "26";
chr14	StringTie	exon	75792916	75793100	1000	+	.	gene_id "MSTRG.59874"; transcript_id "MSTRG.59874.212"; exon_number "27";
chr14	StringTie	exon	75820007	75820161	1000	+	.	gene_id "MSTRG.59874"; transcript_id "MSTRG.59874.212"; exon_number "28";
chr14	StringTie	exon	75863667	75863862	1000	+	.	gene_id "MSTRG.59874"; transcript_id "MSTRG.59874.212"; exon_number "29";
chr14	StringTie	exon	75882685	75882902	1000	+	.	gene_id "MSTRG.59874"; transcript_id "MSTRG.59874.212"; exon_number "30";
chr14	StringTie	exon	75902142	75902224	1000	+	.	gene_id "MSTRG.59874"; transcript_id "MSTRG.59874.212"; exon_number "31";
chr14	StringTie	exon	75906555	75906677	1000	+	.	gene_id "MSTRG.59874"; transcript_id "MSTRG.59874.212"; exon_number "32";
chr14	StringTie	exon	75917286	75917419	1000	+	.	gene_id "MSTRG.59874"; transcript_id "MSTRG.59874.212"; exon_number "33";
chr14	StringTie	exon	75941424	75941494	1000	+	.	gene_id "MSTRG.59874"; transcript_id "MSTRG.59874.212"; exon_number "34";
chr14	StringTie	exon	75941690	75941780	1000	+	.	gene_id "MSTRG.59874"; transcript_id "MSTRG.59874.212"; exon_number "35";
chr14	StringTie	exon	75954424	75957939	1000	+	.	gene_id "MSTRG.59874"; transcript_id "MSTRG.59874.212"; exon_number "36";
chr14	StringTie	transcript	75661199	75821001	1000	+	.	gene_id "MSTRG.59874"; transcript_id "MSTRG.59874.213";
chr14	StringTie	exon	75661199	75661387	1000	+	.	gene_id "MSTRG.59874"; transcript_id "MSTRG.59874.213"; exon_number "1";
chr14	StringTie	exon	75663055	75663223	1000	+	.	gene_id "MSTRG.59874"; transcript_id "MSTRG.59874.213"; exon_number "2";
chr14	StringTie	exon	75669416	75669522	1000	+	.	gene_id "MSTRG.59874"; transcript_id "MSTRG.59874.213"; exon_number "3";
chr14	StringTie	exon	75680668	75680767	1000	+	.	gene_id "MSTRG.59874"; transcript_id "MSTRG.59874.213"; exon_number "4";
chr14	StringTie	exon	75681545	75681627	1000	+	.	gene_id "MSTRG.59874"; transcript_id "MSTRG.59874.213"; exon_number "5";
chr14	StringTie	exon	75683550	75683656	1000	+	.	gene_id "MSTRG.59874"; transcript_id "MSTRG.59874.213"; exon_number "6";
chr14	StringTie	exon	75690192	75690322	1000	+	.	gene_id "MSTRG.59874"; transcript_id "MSTRG.59874.213"; exon_number "7";
chr14	StringTie	exon	75699188	75699270	1000	+	.	gene_id "MSTRG.59874"; transcript_id "MSTRG.59874.213"; exon_number "8";
chr14	StringTie	exon	75707018	75707087	1000	+	.	gene_id "MSTRG.59874"; transcript_id "MSTRG.59874.213"; exon_number "9";
chr14	StringTie	exon	75707623	75707707	1000	+	.	gene_id "MSTRG.59874"; transcript_id "MSTRG.59874.213"; exon_number "10";
chr14	StringTie	exon	75717861	75717962	1000	+	.	gene_id "MSTRG.59874"; transcript_id "MSTRG.59874.213"; exon_number "11";
chr14	StringTie	exon	75719735	75719826	1000	+	.	gene_id "MSTRG.59874"; transcript_id "MSTRG.59874.213"; exon_number "12";
chr14	StringTie	exon	75720596	75720703	1000	+	.	gene_id "MSTRG.59874"; transcript_id "MSTRG.59874.213"; exon_number "13";
chr14	StringTie	exon	75732338	75732419	1000	+	.	gene_id "MSTRG.59874"; transcript_id "MSTRG.59874.213"; exon_number "14";
chr14	StringTie	exon	75733989	75734050	1000	+	.	gene_id "MSTRG.59874"; transcript_id "MSTRG.59874.213"; exon_number "15";
chr14	StringTie	exon	75735195	75735289	1000	+	.	gene_id "MSTRG.59874"; transcript_id "MSTRG.59874.213"; exon_number "16";
chr14	StringTie	exon	75745095	75745208	1000	+	.	gene_id "MSTRG.59874"; transcript_id "MSTRG.59874.213"; exon_number "17";
chr14	StringTie	exon	75745490	75745581	1000	+	.	gene_id "MSTRG.59874"; transcript_id "MSTRG.59874.213"; exon_number "18";
chr14	StringTie	exon	75752893	75752955	1000	+	.	gene_id "MSTRG.59874"; transcript_id "MSTRG.59874.213"; exon_number "19";
chr14	StringTie	exon	75757831	75757869	1000	+	.	gene_id "MSTRG.59874"; transcript_id "MSTRG.59874.213"; exon_number "20";
chr14	StringTie	exon	75764615	75764772	1000	+	.	gene_id "MSTRG.59874"; transcript_id "MSTRG.59874.213"; exon_number "21";
chr14	StringTie	exon	75766062	75766368	1000	+	.	gene_id "MSTRG.59874"; transcript_id "MSTRG.59874.213"; exon_number "22";
chr14	StringTie	exon	75771734	75771854	1000	+	.	gene_id "MSTRG.59874"; transcript_id "MSTRG.59874.213"; exon_number "23";
chr14	StringTie	exon	75774734	75774831	1000	+	.	gene_id "MSTRG.59874"; transcript_id "MSTRG.59874.213"; exon_number "24";
chr14	StringTie	exon	75775484	75775630	1000	+	.	gene_id "MSTRG.59874"; transcript_id "MSTRG.59874.213"; exon_number "25";
chr14	StringTie	exon	75776747	75776850	1000	+	.	gene_id "MSTRG.59874"; transcript_id "MSTRG.59874.213"; exon_number "26";
chr14	StringTie	exon	75779575	75779702	1000	+	.	gene_id "MSTRG.59874"; transcript_id "MSTRG.59874.213"; exon_number "27";
chr14	StringTie	exon	75782487	75782573	1000	+	.	gene_id "MSTRG.59874"; transcript_id "MSTRG.59874.213"; exon_number "28";
chr14	StringTie	exon	75783147	75783530	1000	+	.	gene_id "MSTRG.59874"; transcript_id "MSTRG.59874.213"; exon_number "29";
chr14	StringTie	exon	75792913	75793100	1000	+	.	gene_id "MSTRG.59874"; transcript_id "MSTRG.59874.213"; exon_number "30";
chr14	StringTie	exon	75820007	75820161	1000	+	.	gene_id "MSTRG.59874"; transcript_id "MSTRG.59874.213"; exon_number "31";
chr14	StringTie	exon	75820603	75821001	1000	+	.	gene_id "MSTRG.59874"; transcript_id "MSTRG.59874.213"; exon_number "32";
chr14	StringTie	transcript	75661200	75820342	1000	+	.	gene_id "MSTRG.59874"; transcript_id "MSTRG.59874.214";
chr14	StringTie	exon	75661200	75661387	1000	+	.	gene_id "MSTRG.59874"; transcript_id "MSTRG.59874.214"; exon_number "1";
chr14	StringTie	exon	75663055	75663223	1000	+	.	gene_id "MSTRG.59874"; transcript_id "MSTRG.59874.214"; exon_number "2";
chr14	StringTie	exon	75669416	75669522	1000	+	.	gene_id "MSTRG.59874"; transcript_id "MSTRG.59874.214"; exon_number "3";
chr14	StringTie	exon	75680668	75680767	1000	+	.	gene_id "MSTRG.59874"; transcript_id "MSTRG.59874.214"; exon_number "4";
chr14	StringTie	exon	75681545	75681627	1000	+	.	gene_id "MSTRG.59874"; transcript_id "MSTRG.59874.214"; exon_number "5";
chr14	StringTie	exon	75683550	75683656	1000	+	.	gene_id "MSTRG.59874"; transcript_id "MSTRG.59874.214"; exon_number "6";
chr14	StringTie	exon	75690192	75690322	1000	+	.	gene_id "MSTRG.59874"; transcript_id "MSTRG.59874.214"; exon_number "7";
chr14	StringTie	exon	75699188	75699270	1000	+	.	gene_id "MSTRG.59874"; transcript_id "MSTRG.59874.214"; exon_number "8";
chr14	StringTie	exon	75707018	75707087	1000	+	.	gene_id "MSTRG.59874"; transcript_id "MSTRG.59874.214"; exon_number "9";
chr14	StringTie	exon	75707623	75707707	1000	+	.	gene_id "MSTRG.59874"; transcript_id "MSTRG.59874.214"; exon_number "10";
chr14	StringTie	exon	75717861	75717962	1000	+	.	gene_id "MSTRG.59874"; transcript_id "MSTRG.59874.214"; exon_number "11";
chr14	StringTie	exon	75719735	75719826	1000	+	.	gene_id "MSTRG.59874"; transcript_id "MSTRG.59874.214"; exon_number "12";
chr14	StringTie	exon	75720596	75720703	1000	+	.	gene_id "MSTRG.59874"; transcript_id "MSTRG.59874.214"; exon_number "13";
chr14	StringTie	exon	75732338	75732419	1000	+	.	gene_id "MSTRG.59874"; transcript_id "MSTRG.59874.214"; exon_number "14";
chr14	StringTie	exon	75733989	75734050	1000	+	.	gene_id "MSTRG.59874"; transcript_id "MSTRG.59874.214"; exon_number "15";
chr14	StringTie	exon	75735195	75735289	1000	+	.	gene_id "MSTRG.59874"; transcript_id "MSTRG.59874.214"; exon_number "16";
chr14	StringTie	exon	75745095	75745208	1000	+	.	gene_id "MSTRG.59874"; transcript_id "MSTRG.59874.214"; exon_number "17";
chr14	StringTie	exon	75745490	75745581	1000	+	.	gene_id "MSTRG.59874"; transcript_id "MSTRG.59874.214"; exon_number "18";
chr14	StringTie	exon	75752893	75752955	1000	+	.	gene_id "MSTRG.59874"; transcript_id "MSTRG.59874.214"; exon_number "19";
chr14	StringTie	exon	75757831	75757869	1000	+	.	gene_id "MSTRG.59874"; transcript_id "MSTRG.59874.214"; exon_number "20";
chr14	StringTie	exon	75764615	75764772	1000	+	.	gene_id "MSTRG.59874"; transcript_id "MSTRG.59874.214"; exon_number "21";
chr14	StringTie	exon	75766062	75766368	1000	+	.	gene_id "MSTRG.59874"; transcript_id "MSTRG.59874.214"; exon_number "22";
chr14	StringTie	exon	75771734	75771854	1000	+	.	gene_id "MSTRG.59874"; transcript_id "MSTRG.59874.214"; exon_number "23";
chr14	StringTie	exon	75775484	75775630	1000	+	.	gene_id "MSTRG.59874"; transcript_id "MSTRG.59874.214"; exon_number "24";
chr14	StringTie	exon	75776747	75776850	1000	+	.	gene_id "MSTRG.59874"; transcript_id "MSTRG.59874.214"; exon_number "25";
chr14	StringTie	exon	75779575	75779702	1000	+	.	gene_id "MSTRG.59874"; transcript_id "MSTRG.59874.214"; exon_number "26";
chr14	StringTie	exon	75782487	75782573	1000	+	.	gene_id "MSTRG.59874"; transcript_id "MSTRG.59874.214"; exon_number "27";
chr14	StringTie	exon	75783147	75783530	1000	+	.	gene_id "MSTRG.59874"; transcript_id "MSTRG.59874.214"; exon_number "28";
chr14	StringTie	exon	75792913	75793100	1000	+	.	gene_id "MSTRG.59874"; transcript_id "MSTRG.59874.214"; exon_number "29";
chr14	StringTie	exon	75803142	75803253	1000	+	.	gene_id "MSTRG.59874"; transcript_id "MSTRG.59874.214"; exon_number "30";
chr14	StringTie	exon	75820007	75820342	1000	+	.	gene_id "MSTRG.59874"; transcript_id "MSTRG.59874.214"; exon_number "31";
chr14	StringTie	transcript	75661200	75955065	1000	+	.	gene_id "MSTRG.59874"; transcript_id "MSTRG.59874.215";
chr14	StringTie	exon	75661200	75661637	1000	+	.	gene_id "MSTRG.59874"; transcript_id "MSTRG.59874.215"; exon_number "1";
chr14	StringTie	exon	75663055	75663223	1000	+	.	gene_id "MSTRG.59874"; transcript_id "MSTRG.59874.215"; exon_number "2";
chr14	StringTie	exon	75669416	75669522	1000	+	.	gene_id "MSTRG.59874"; transcript_id "MSTRG.59874.215"; exon_number "3";
chr14	StringTie	exon	75680668	75680767	1000	+	.	gene_id "MSTRG.59874"; transcript_id "MSTRG.59874.215"; exon_number "4";
chr14	StringTie	exon	75681545	75681627	1000	+	.	gene_id "MSTRG.59874"; transcript_id "MSTRG.59874.215"; exon_number "5";
chr14	StringTie	exon	75683550	75683656	1000	+	.	gene_id "MSTRG.59874"; transcript_id "MSTRG.59874.215"; exon_number "6";
chr14	StringTie	exon	75690192	75690322	1000	+	.	gene_id "MSTRG.59874"; transcript_id "MSTRG.59874.215"; exon_number "7";
chr14	StringTie	exon	75699188	75699270	1000	+	.	gene_id "MSTRG.59874"; transcript_id "MSTRG.59874.215"; exon_number "8";
chr14	StringTie	exon	75707018	75707087	1000	+	.	gene_id "MSTRG.59874"; transcript_id "MSTRG.59874.215"; exon_number "9";
chr14	StringTie	exon	75707623	75707707	1000	+	.	gene_id "MSTRG.59874"; transcript_id "MSTRG.59874.215"; exon_number "10";
chr14	StringTie	exon	75717861	75717962	1000	+	.	gene_id "MSTRG.59874"; transcript_id "MSTRG.59874.215"; exon_number "11";
chr14	StringTie	exon	75719735	75719826	1000	+	.	gene_id "MSTRG.59874"; transcript_id "MSTRG.59874.215"; exon_number "12";
chr14	StringTie	exon	75720596	75720703	1000	+	.	gene_id "MSTRG.59874"; transcript_id "MSTRG.59874.215"; exon_number "13";
chr14	StringTie	exon	75732338	75732419	1000	+	.	gene_id "MSTRG.59874"; transcript_id "MSTRG.59874.215"; exon_number "14";
chr14	StringTie	exon	75733989	75734050	1000	+	.	gene_id "MSTRG.59874"; transcript_id "MSTRG.59874.215"; exon_number "15";
chr14	StringTie	exon	75735195	75735289	1000	+	.	gene_id "MSTRG.59874"; transcript_id "MSTRG.59874.215"; exon_number "16";
chr14	StringTie	exon	75737566	75737607	1000	+	.	gene_id "MSTRG.59874"; transcript_id "MSTRG.59874.215"; exon_number "17";
chr14	StringTie	exon	75745095	75745208	1000	+	.	gene_id "MSTRG.59874"; transcript_id "MSTRG.59874.215"; exon_number "18";
chr14	StringTie	exon	75745490	75745581	1000	+	.	gene_id "MSTRG.59874"; transcript_id "MSTRG.59874.215"; exon_number "19";
chr14	StringTie	exon	75752893	75752955	1000	+	.	gene_id "MSTRG.59874"; transcript_id "MSTRG.59874.215"; exon_number "20";
chr14	StringTie	exon	75764615	75764772	1000	+	.	gene_id "MSTRG.59874"; transcript_id "MSTRG.59874.215"; exon_number "21";
chr14	StringTie	exon	75766062	75766368	1000	+	.	gene_id "MSTRG.59874"; transcript_id "MSTRG.59874.215"; exon_number "22";
chr14	StringTie	exon	75771734	75771854	1000	+	.	gene_id "MSTRG.59874"; transcript_id "MSTRG.59874.215"; exon_number "23";
chr14	StringTie	exon	75775484	75775630	1000	+	.	gene_id "MSTRG.59874"; transcript_id "MSTRG.59874.215"; exon_number "24";
chr14	StringTie	exon	75776747	75776850	1000	+	.	gene_id "MSTRG.59874"; transcript_id "MSTRG.59874.215"; exon_number "25";
chr14	StringTie	exon	75779575	75779702	1000	+	.	gene_id "MSTRG.59874"; transcript_id "MSTRG.59874.215"; exon_number "26";
chr14	StringTie	exon	75782487	75782573	1000	+	.	gene_id "MSTRG.59874"; transcript_id "MSTRG.59874.215"; exon_number "27";
chr14	StringTie	exon	75783147	75783530	1000	+	.	gene_id "MSTRG.59874"; transcript_id "MSTRG.59874.215"; exon_number "28";
chr14	StringTie	exon	75792916	75793100	1000	+	.	gene_id "MSTRG.59874"; transcript_id "MSTRG.59874.215"; exon_number "29";
chr14	StringTie	exon	75820007	75820161	1000	+	.	gene_id "MSTRG.59874"; transcript_id "MSTRG.59874.215"; exon_number "30";
chr14	StringTie	exon	75863667	75863862	1000	+	.	gene_id "MSTRG.59874"; transcript_id "MSTRG.59874.215"; exon_number "31";
chr14	StringTie	exon	75882685	75882902	1000	+	.	gene_id "MSTRG.59874"; transcript_id "MSTRG.59874.215"; exon_number "32";
chr14	StringTie	exon	75902142	75902224	1000	+	.	gene_id "MSTRG.59874"; transcript_id "MSTRG.59874.215"; exon_number "33";
chr14	StringTie	exon	75941690	75941780	1000	+	.	gene_id "MSTRG.59874"; transcript_id "MSTRG.59874.215"; exon_number "34";
chr14	StringTie	exon	75954424	75955065	1000	+	.	gene_id "MSTRG.59874"; transcript_id "MSTRG.59874.215"; exon_number "35";
chr14	StringTie	transcript	75661201	75820162	1000	+	.	gene_id "MSTRG.59874"; transcript_id "MSTRG.59874.216";
chr14	StringTie	exon	75661201	75661387	1000	+	.	gene_id "MSTRG.59874"; transcript_id "MSTRG.59874.216"; exon_number "1";
chr14	StringTie	exon	75663055	75663223	1000	+	.	gene_id "MSTRG.59874"; transcript_id "MSTRG.59874.216"; exon_number "2";
chr14	StringTie	exon	75669416	75669522	1000	+	.	gene_id "MSTRG.59874"; transcript_id "MSTRG.59874.216"; exon_number "3";
chr14	StringTie	exon	75681545	75681627	1000	+	.	gene_id "MSTRG.59874"; transcript_id "MSTRG.59874.216"; exon_number "4";
chr14	StringTie	exon	75683550	75683656	1000	+	.	gene_id "MSTRG.59874"; transcript_id "MSTRG.59874.216"; exon_number "5";
chr14	StringTie	exon	75690192	75690322	1000	+	.	gene_id "MSTRG.59874"; transcript_id "MSTRG.59874.216"; exon_number "6";
chr14	StringTie	exon	75699188	75699270	1000	+	.	gene_id "MSTRG.59874"; transcript_id "MSTRG.59874.216"; exon_number "7";
chr14	StringTie	exon	75707018	75707087	1000	+	.	gene_id "MSTRG.59874"; transcript_id "MSTRG.59874.216"; exon_number "8";
chr14	StringTie	exon	75707623	75707707	1000	+	.	gene_id "MSTRG.59874"; transcript_id "MSTRG.59874.216"; exon_number "9";
chr14	StringTie	exon	75717861	75717962	1000	+	.	gene_id "MSTRG.59874"; transcript_id "MSTRG.59874.216"; exon_number "10";
chr14	StringTie	exon	75719735	75719826	1000	+	.	gene_id "MSTRG.59874"; transcript_id "MSTRG.59874.216"; exon_number "11";
chr14	StringTie	exon	75720596	75720703	1000	+	.	gene_id "MSTRG.59874"; transcript_id "MSTRG.59874.216"; exon_number "12";
chr14	StringTie	exon	75732338	75732419	1000	+	.	gene_id "MSTRG.59874"; transcript_id "MSTRG.59874.216"; exon_number "13";
chr14	StringTie	exon	75733989	75734050	1000	+	.	gene_id "MSTRG.59874"; transcript_id "MSTRG.59874.216"; exon_number "14";
chr14	StringTie	exon	75735195	75735289	1000	+	.	gene_id "MSTRG.59874"; transcript_id "MSTRG.59874.216"; exon_number "15";
chr14	StringTie	exon	75745095	75745208	1000	+	.	gene_id "MSTRG.59874"; transcript_id "MSTRG.59874.216"; exon_number "16";
chr14	StringTie	exon	75745490	75745581	1000	+	.	gene_id "MSTRG.59874"; transcript_id "MSTRG.59874.216"; exon_number "17";
chr14	StringTie	exon	75752893	75752955	1000	+	.	gene_id "MSTRG.59874"; transcript_id "MSTRG.59874.216"; exon_number "18";
chr14	StringTie	exon	75764615	75764772	1000	+	.	gene_id "MSTRG.59874"; transcript_id "MSTRG.59874.216"; exon_number "19";
chr14	StringTie	exon	75766062	75766368	1000	+	.	gene_id "MSTRG.59874"; transcript_id "MSTRG.59874.216"; exon_number "20";
chr14	StringTie	exon	75771734	75771854	1000	+	.	gene_id "MSTRG.59874"; transcript_id "MSTRG.59874.216"; exon_number "21";
chr14	StringTie	exon	75775484	75775630	1000	+	.	gene_id "MSTRG.59874"; transcript_id "MSTRG.59874.216"; exon_number "22";
chr14	StringTie	exon	75776747	75776850	1000	+	.	gene_id "MSTRG.59874"; transcript_id "MSTRG.59874.216"; exon_number "23";
chr14	StringTie	exon	75779575	75779702	1000	+	.	gene_id "MSTRG.59874"; transcript_id "MSTRG.59874.216"; exon_number "24";
chr14	StringTie	exon	75782487	75782573	1000	+	.	gene_id "MSTRG.59874"; transcript_id "MSTRG.59874.216"; exon_number "25";
chr14	StringTie	exon	75783147	75783530	1000	+	.	gene_id "MSTRG.59874"; transcript_id "MSTRG.59874.216"; exon_number "26";
chr14	StringTie	exon	75792916	75793100	1000	+	.	gene_id "MSTRG.59874"; transcript_id "MSTRG.59874.216"; exon_number "27";
chr14	StringTie	exon	75803142	75803253	1000	+	.	gene_id "MSTRG.59874"; transcript_id "MSTRG.59874.216"; exon_number "28";
chr14	StringTie	exon	75812768	75812811	1000	+	.	gene_id "MSTRG.59874"; transcript_id "MSTRG.59874.216"; exon_number "29";
chr14	StringTie	exon	75820007	75820162	1000	+	.	gene_id "MSTRG.59874"; transcript_id "MSTRG.59874.216"; exon_number "30";
chr14	StringTie	transcript	75661201	75820161	1000	+	.	gene_id "MSTRG.59874"; transcript_id "MSTRG.59874.217";
chr14	StringTie	exon	75661201	75661637	1000	+	.	gene_id "MSTRG.59874"; transcript_id "MSTRG.59874.217"; exon_number "1";
chr14	StringTie	exon	75663055	75663223	1000	+	.	gene_id "MSTRG.59874"; transcript_id "MSTRG.59874.217"; exon_number "2";
chr14	StringTie	exon	75669416	75669522	1000	+	.	gene_id "MSTRG.59874"; transcript_id "MSTRG.59874.217"; exon_number "3";
chr14	StringTie	exon	75680668	75680767	1000	+	.	gene_id "MSTRG.59874"; transcript_id "MSTRG.59874.217"; exon_number "4";
chr14	StringTie	exon	75681545	75681627	1000	+	.	gene_id "MSTRG.59874"; transcript_id "MSTRG.59874.217"; exon_number "5";
chr14	StringTie	exon	75683550	75683656	1000	+	.	gene_id "MSTRG.59874"; transcript_id "MSTRG.59874.217"; exon_number "6";
chr14	StringTie	exon	75690192	75690322	1000	+	.	gene_id "MSTRG.59874"; transcript_id "MSTRG.59874.217"; exon_number "7";
chr14	StringTie	exon	75699188	75699270	1000	+	.	gene_id "MSTRG.59874"; transcript_id "MSTRG.59874.217"; exon_number "8";
chr14	StringTie	exon	75707018	75707087	1000	+	.	gene_id "MSTRG.59874"; transcript_id "MSTRG.59874.217"; exon_number "9";
chr14	StringTie	exon	75707623	75707707	1000	+	.	gene_id "MSTRG.59874"; transcript_id "MSTRG.59874.217"; exon_number "10";
chr14	StringTie	exon	75717861	75717962	1000	+	.	gene_id "MSTRG.59874"; transcript_id "MSTRG.59874.217"; exon_number "11";
chr14	StringTie	exon	75719735	75719826	1000	+	.	gene_id "MSTRG.59874"; transcript_id "MSTRG.59874.217"; exon_number "12";
chr14	StringTie	exon	75720596	75720703	1000	+	.	gene_id "MSTRG.59874"; transcript_id "MSTRG.59874.217"; exon_number "13";
chr14	StringTie	exon	75732338	75732419	1000	+	.	gene_id "MSTRG.59874"; transcript_id "MSTRG.59874.217"; exon_number "14";
chr14	StringTie	exon	75733989	75734050	1000	+	.	gene_id "MSTRG.59874"; transcript_id "MSTRG.59874.217"; exon_number "15";
chr14	StringTie	exon	75735195	75735289	1000	+	.	gene_id "MSTRG.59874"; transcript_id "MSTRG.59874.217"; exon_number "16";
chr14	StringTie	exon	75737566	75737607	1000	+	.	gene_id "MSTRG.59874"; transcript_id "MSTRG.59874.217"; exon_number "17";
chr14	StringTie	exon	75745095	75745208	1000	+	.	gene_id "MSTRG.59874"; transcript_id "MSTRG.59874.217"; exon_number "18";
chr14	StringTie	exon	75745490	75745581	1000	+	.	gene_id "MSTRG.59874"; transcript_id "MSTRG.59874.217"; exon_number "19";
chr14	StringTie	exon	75752893	75752955	1000	+	.	gene_id "MSTRG.59874"; transcript_id "MSTRG.59874.217"; exon_number "20";
chr14	StringTie	exon	75757831	75757869	1000	+	.	gene_id "MSTRG.59874"; transcript_id "MSTRG.59874.217"; exon_number "21";
chr14	StringTie	exon	75764615	75764772	1000	+	.	gene_id "MSTRG.59874"; transcript_id "MSTRG.59874.217"; exon_number "22";
chr14	StringTie	exon	75766062	75766368	1000	+	.	gene_id "MSTRG.59874"; transcript_id "MSTRG.59874.217"; exon_number "23";
chr14	StringTie	exon	75771734	75771854	1000	+	.	gene_id "MSTRG.59874"; transcript_id "MSTRG.59874.217"; exon_number "24";
chr14	StringTie	exon	75775484	75775630	1000	+	.	gene_id "MSTRG.59874"; transcript_id "MSTRG.59874.217"; exon_number "25";
chr14	StringTie	exon	75776747	75776850	1000	+	.	gene_id "MSTRG.59874"; transcript_id "MSTRG.59874.217"; exon_number "26";
chr14	StringTie	exon	75779575	75779702	1000	+	.	gene_id "MSTRG.59874"; transcript_id "MSTRG.59874.217"; exon_number "27";
chr14	StringTie	exon	75782487	75782573	1000	+	.	gene_id "MSTRG.59874"; transcript_id "MSTRG.59874.217"; exon_number "28";
chr14	StringTie	exon	75783147	75783530	1000	+	.	gene_id "MSTRG.59874"; transcript_id "MSTRG.59874.217"; exon_number "29";
chr14	StringTie	exon	75792913	75793100	1000	+	.	gene_id "MSTRG.59874"; transcript_id "MSTRG.59874.217"; exon_number "30";
chr14	StringTie	exon	75803142	75803253	1000	+	.	gene_id "MSTRG.59874"; transcript_id "MSTRG.59874.217"; exon_number "31";
chr14	StringTie	exon	75812670	75812811	1000	+	.	gene_id "MSTRG.59874"; transcript_id "MSTRG.59874.217"; exon_number "32";
chr14	StringTie	exon	75820007	75820161	1000	+	.	gene_id "MSTRG.59874"; transcript_id "MSTRG.59874.217"; exon_number "33";
chr14	StringTie	transcript	75661202	75803230	1000	+	.	gene_id "MSTRG.59874"; transcript_id "MSTRG.59874.218";
chr14	StringTie	exon	75661202	75661387	1000	+	.	gene_id "MSTRG.59874"; transcript_id "MSTRG.59874.218"; exon_number "1";
chr14	StringTie	exon	75663055	75663223	1000	+	.	gene_id "MSTRG.59874"; transcript_id "MSTRG.59874.218"; exon_number "2";
chr14	StringTie	exon	75669416	75669522	1000	+	.	gene_id "MSTRG.59874"; transcript_id "MSTRG.59874.218"; exon_number "3";
chr14	StringTie	exon	75680668	75680767	1000	+	.	gene_id "MSTRG.59874"; transcript_id "MSTRG.59874.218"; exon_number "4";
chr14	StringTie	exon	75681545	75681627	1000	+	.	gene_id "MSTRG.59874"; transcript_id "MSTRG.59874.218"; exon_number "5";
chr14	StringTie	exon	75683550	75683656	1000	+	.	gene_id "MSTRG.59874"; transcript_id "MSTRG.59874.218"; exon_number "6";
chr14	StringTie	exon	75690192	75690322	1000	+	.	gene_id "MSTRG.59874"; transcript_id "MSTRG.59874.218"; exon_number "7";
chr14	StringTie	exon	75699188	75699270	1000	+	.	gene_id "MSTRG.59874"; transcript_id "MSTRG.59874.218"; exon_number "8";
chr14	StringTie	exon	75707018	75707087	1000	+	.	gene_id "MSTRG.59874"; transcript_id "MSTRG.59874.218"; exon_number "9";
chr14	StringTie	exon	75707623	75707707	1000	+	.	gene_id "MSTRG.59874"; transcript_id "MSTRG.59874.218"; exon_number "10";
chr14	StringTie	exon	75717861	75717962	1000	+	.	gene_id "MSTRG.59874"; transcript_id "MSTRG.59874.218"; exon_number "11";
chr14	StringTie	exon	75719735	75719826	1000	+	.	gene_id "MSTRG.59874"; transcript_id "MSTRG.59874.218"; exon_number "12";
chr14	StringTie	exon	75720596	75720703	1000	+	.	gene_id "MSTRG.59874"; transcript_id "MSTRG.59874.218"; exon_number "13";
chr14	StringTie	exon	75732338	75732419	1000	+	.	gene_id "MSTRG.59874"; transcript_id "MSTRG.59874.218"; exon_number "14";
chr14	StringTie	exon	75733989	75734050	1000	+	.	gene_id "MSTRG.59874"; transcript_id "MSTRG.59874.218"; exon_number "15";
chr14	StringTie	exon	75735195	75735289	1000	+	.	gene_id "MSTRG.59874"; transcript_id "MSTRG.59874.218"; exon_number "16";
chr14	StringTie	exon	75745095	75745208	1000	+	.	gene_id "MSTRG.59874"; transcript_id "MSTRG.59874.218"; exon_number "17";
chr14	StringTie	exon	75745490	75745581	1000	+	.	gene_id "MSTRG.59874"; transcript_id "MSTRG.59874.218"; exon_number "18";
chr14	StringTie	exon	75752893	75752955	1000	+	.	gene_id "MSTRG.59874"; transcript_id "MSTRG.59874.218"; exon_number "19";
chr14	StringTie	exon	75764615	75764772	1000	+	.	gene_id "MSTRG.59874"; transcript_id "MSTRG.59874.218"; exon_number "20";
chr14	StringTie	exon	75766062	75766368	1000	+	.	gene_id "MSTRG.59874"; transcript_id "MSTRG.59874.218"; exon_number "21";
chr14	StringTie	exon	75771734	75771854	1000	+	.	gene_id "MSTRG.59874"; transcript_id "MSTRG.59874.218"; exon_number "22";
chr14	StringTie	exon	75775484	75775630	1000	+	.	gene_id "MSTRG.59874"; transcript_id "MSTRG.59874.218"; exon_number "23";
chr14	StringTie	exon	75776747	75776850	1000	+	.	gene_id "MSTRG.59874"; transcript_id "MSTRG.59874.218"; exon_number "24";
chr14	StringTie	exon	75779575	75782573	1000	+	.	gene_id "MSTRG.59874"; transcript_id "MSTRG.59874.218"; exon_number "25";
chr14	StringTie	exon	75783147	75783530	1000	+	.	gene_id "MSTRG.59874"; transcript_id "MSTRG.59874.218"; exon_number "26";
chr14	StringTie	exon	75792913	75793100	1000	+	.	gene_id "MSTRG.59874"; transcript_id "MSTRG.59874.218"; exon_number "27";
chr14	StringTie	exon	75803142	75803230	1000	+	.	gene_id "MSTRG.59874"; transcript_id "MSTRG.59874.218"; exon_number "28";
chr14	StringTie	transcript	75661204	75955200	1000	+	.	gene_id "MSTRG.59874"; transcript_id "MSTRG.59874.219";
chr14	StringTie	exon	75661204	75661387	1000	+	.	gene_id "MSTRG.59874"; transcript_id "MSTRG.59874.219"; exon_number "1";
chr14	StringTie	exon	75663055	75663223	1000	+	.	gene_id "MSTRG.59874"; transcript_id "MSTRG.59874.219"; exon_number "2";
chr14	StringTie	exon	75669416	75669522	1000	+	.	gene_id "MSTRG.59874"; transcript_id "MSTRG.59874.219"; exon_number "3";
chr14	StringTie	exon	75681545	75681627	1000	+	.	gene_id "MSTRG.59874"; transcript_id "MSTRG.59874.219"; exon_number "4";
chr14	StringTie	exon	75683550	75683656	1000	+	.	gene_id "MSTRG.59874"; transcript_id "MSTRG.59874.219"; exon_number "5";
chr14	StringTie	exon	75690192	75690322	1000	+	.	gene_id "MSTRG.59874"; transcript_id "MSTRG.59874.219"; exon_number "6";
chr14	StringTie	exon	75699188	75699270	1000	+	.	gene_id "MSTRG.59874"; transcript_id "MSTRG.59874.219"; exon_number "7";
chr14	StringTie	exon	75707018	75707087	1000	+	.	gene_id "MSTRG.59874"; transcript_id "MSTRG.59874.219"; exon_number "8";
chr14	StringTie	exon	75707623	75707707	1000	+	.	gene_id "MSTRG.59874"; transcript_id "MSTRG.59874.219"; exon_number "9";
chr14	StringTie	exon	75717861	75717962	1000	+	.	gene_id "MSTRG.59874"; transcript_id "MSTRG.59874.219"; exon_number "10";
chr14	StringTie	exon	75719735	75719826	1000	+	.	gene_id "MSTRG.59874"; transcript_id "MSTRG.59874.219"; exon_number "11";
chr14	StringTie	exon	75720596	75720703	1000	+	.	gene_id "MSTRG.59874"; transcript_id "MSTRG.59874.219"; exon_number "12";
chr14	StringTie	exon	75732338	75732419	1000	+	.	gene_id "MSTRG.59874"; transcript_id "MSTRG.59874.219"; exon_number "13";
chr14	StringTie	exon	75733989	75734050	1000	+	.	gene_id "MSTRG.59874"; transcript_id "MSTRG.59874.219"; exon_number "14";
chr14	StringTie	exon	75735195	75735289	1000	+	.	gene_id "MSTRG.59874"; transcript_id "MSTRG.59874.219"; exon_number "15";
chr14	StringTie	exon	75745095	75745208	1000	+	.	gene_id "MSTRG.59874"; transcript_id "MSTRG.59874.219"; exon_number "16";
chr14	StringTie	exon	75745490	75745581	1000	+	.	gene_id "MSTRG.59874"; transcript_id "MSTRG.59874.219"; exon_number "17";
chr14	StringTie	exon	75752893	75752955	1000	+	.	gene_id "MSTRG.59874"; transcript_id "MSTRG.59874.219"; exon_number "18";
chr14	StringTie	exon	75764615	75764772	1000	+	.	gene_id "MSTRG.59874"; transcript_id "MSTRG.59874.219"; exon_number "19";
chr14	StringTie	exon	75766062	75766368	1000	+	.	gene_id "MSTRG.59874"; transcript_id "MSTRG.59874.219"; exon_number "20";
chr14	StringTie	exon	75771734	75771854	1000	+	.	gene_id "MSTRG.59874"; transcript_id "MSTRG.59874.219"; exon_number "21";
chr14	StringTie	exon	75775484	75775630	1000	+	.	gene_id "MSTRG.59874"; transcript_id "MSTRG.59874.219"; exon_number "22";
chr14	StringTie	exon	75776747	75776850	1000	+	.	gene_id "MSTRG.59874"; transcript_id "MSTRG.59874.219"; exon_number "23";
chr14	StringTie	exon	75779575	75779702	1000	+	.	gene_id "MSTRG.59874"; transcript_id "MSTRG.59874.219"; exon_number "24";
chr14	StringTie	exon	75782487	75782573	1000	+	.	gene_id "MSTRG.59874"; transcript_id "MSTRG.59874.219"; exon_number "25";
chr14	StringTie	exon	75783147	75783530	1000	+	.	gene_id "MSTRG.59874"; transcript_id "MSTRG.59874.219"; exon_number "26";
chr14	StringTie	exon	75792916	75793100	1000	+	.	gene_id "MSTRG.59874"; transcript_id "MSTRG.59874.219"; exon_number "27";
chr14	StringTie	exon	75820007	75820161	1000	+	.	gene_id "MSTRG.59874"; transcript_id "MSTRG.59874.219"; exon_number "28";
chr14	StringTie	exon	75863667	75863862	1000	+	.	gene_id "MSTRG.59874"; transcript_id "MSTRG.59874.219"; exon_number "29";
chr14	StringTie	exon	75882685	75882902	1000	+	.	gene_id "MSTRG.59874"; transcript_id "MSTRG.59874.219"; exon_number "30";
chr14	StringTie	exon	75902142	75902224	1000	+	.	gene_id "MSTRG.59874"; transcript_id "MSTRG.59874.219"; exon_number "31";
chr14	StringTie	exon	75906555	75906677	1000	+	.	gene_id "MSTRG.59874"; transcript_id "MSTRG.59874.219"; exon_number "32";
chr14	StringTie	exon	75954424	75955200	1000	+	.	gene_id "MSTRG.59874"; transcript_id "MSTRG.59874.219"; exon_number "33";
chr14	StringTie	transcript	75605336	75649793	1000	+	.	gene_id "MSTRG.59874"; transcript_id "MSTRG.59874.22";
chr14	StringTie	exon	75605336	75605624	1000	+	.	gene_id "MSTRG.59874"; transcript_id "MSTRG.59874.22"; exon_number "1";
chr14	StringTie	exon	75605761	75605831	1000	+	.	gene_id "MSTRG.59874"; transcript_id "MSTRG.59874.22"; exon_number "2";
chr14	StringTie	exon	75622079	75622220	1000	+	.	gene_id "MSTRG.59874"; transcript_id "MSTRG.59874.22"; exon_number "3";
chr14	StringTie	exon	75624612	75624752	1000	+	.	gene_id "MSTRG.59874"; transcript_id "MSTRG.59874.22"; exon_number "4";
chr14	StringTie	exon	75633629	75633696	1000	+	.	gene_id "MSTRG.59874"; transcript_id "MSTRG.59874.22"; exon_number "5";
chr14	StringTie	exon	75634910	75635013	1000	+	.	gene_id "MSTRG.59874"; transcript_id "MSTRG.59874.22"; exon_number "6";
chr14	StringTie	exon	75639352	75639462	1000	+	.	gene_id "MSTRG.59874"; transcript_id "MSTRG.59874.22"; exon_number "7";
chr14	StringTie	exon	75640955	75641060	1000	+	.	gene_id "MSTRG.59874"; transcript_id "MSTRG.59874.22"; exon_number "8";
chr14	StringTie	exon	75641182	75641293	1000	+	.	gene_id "MSTRG.59874"; transcript_id "MSTRG.59874.22"; exon_number "9";
chr14	StringTie	exon	75641843	75641898	1000	+	.	gene_id "MSTRG.59874"; transcript_id "MSTRG.59874.22"; exon_number "10";
chr14	StringTie	exon	75646401	75649793	1000	+	.	gene_id "MSTRG.59874"; transcript_id "MSTRG.59874.22"; exon_number "11";
chr14	StringTie	transcript	75661204	75955160	1000	+	.	gene_id "MSTRG.59874"; transcript_id "MSTRG.59874.220";
chr14	StringTie	exon	75661204	75661387	1000	+	.	gene_id "MSTRG.59874"; transcript_id "MSTRG.59874.220"; exon_number "1";
chr14	StringTie	exon	75663055	75663223	1000	+	.	gene_id "MSTRG.59874"; transcript_id "MSTRG.59874.220"; exon_number "2";
chr14	StringTie	exon	75669416	75669522	1000	+	.	gene_id "MSTRG.59874"; transcript_id "MSTRG.59874.220"; exon_number "3";
chr14	StringTie	exon	75680668	75680767	1000	+	.	gene_id "MSTRG.59874"; transcript_id "MSTRG.59874.220"; exon_number "4";
chr14	StringTie	exon	75681545	75681627	1000	+	.	gene_id "MSTRG.59874"; transcript_id "MSTRG.59874.220"; exon_number "5";
chr14	StringTie	exon	75683550	75683656	1000	+	.	gene_id "MSTRG.59874"; transcript_id "MSTRG.59874.220"; exon_number "6";
chr14	StringTie	exon	75690192	75690322	1000	+	.	gene_id "MSTRG.59874"; transcript_id "MSTRG.59874.220"; exon_number "7";
chr14	StringTie	exon	75699188	75699270	1000	+	.	gene_id "MSTRG.59874"; transcript_id "MSTRG.59874.220"; exon_number "8";
chr14	StringTie	exon	75707018	75707087	1000	+	.	gene_id "MSTRG.59874"; transcript_id "MSTRG.59874.220"; exon_number "9";
chr14	StringTie	exon	75707623	75707707	1000	+	.	gene_id "MSTRG.59874"; transcript_id "MSTRG.59874.220"; exon_number "10";
chr14	StringTie	exon	75717861	75717962	1000	+	.	gene_id "MSTRG.59874"; transcript_id "MSTRG.59874.220"; exon_number "11";
chr14	StringTie	exon	75719735	75719826	1000	+	.	gene_id "MSTRG.59874"; transcript_id "MSTRG.59874.220"; exon_number "12";
chr14	StringTie	exon	75720596	75720703	1000	+	.	gene_id "MSTRG.59874"; transcript_id "MSTRG.59874.220"; exon_number "13";
chr14	StringTie	exon	75732338	75732419	1000	+	.	gene_id "MSTRG.59874"; transcript_id "MSTRG.59874.220"; exon_number "14";
chr14	StringTie	exon	75733989	75734050	1000	+	.	gene_id "MSTRG.59874"; transcript_id "MSTRG.59874.220"; exon_number "15";
chr14	StringTie	exon	75735195	75735289	1000	+	.	gene_id "MSTRG.59874"; transcript_id "MSTRG.59874.220"; exon_number "16";
chr14	StringTie	exon	75745095	75745208	1000	+	.	gene_id "MSTRG.59874"; transcript_id "MSTRG.59874.220"; exon_number "17";
chr14	StringTie	exon	75745490	75745581	1000	+	.	gene_id "MSTRG.59874"; transcript_id "MSTRG.59874.220"; exon_number "18";
chr14	StringTie	exon	75752893	75752955	1000	+	.	gene_id "MSTRG.59874"; transcript_id "MSTRG.59874.220"; exon_number "19";
chr14	StringTie	exon	75757831	75757869	1000	+	.	gene_id "MSTRG.59874"; transcript_id "MSTRG.59874.220"; exon_number "20";
chr14	StringTie	exon	75764615	75764772	1000	+	.	gene_id "MSTRG.59874"; transcript_id "MSTRG.59874.220"; exon_number "21";
chr14	StringTie	exon	75766062	75766368	1000	+	.	gene_id "MSTRG.59874"; transcript_id "MSTRG.59874.220"; exon_number "22";
chr14	StringTie	exon	75771734	75771854	1000	+	.	gene_id "MSTRG.59874"; transcript_id "MSTRG.59874.220"; exon_number "23";
chr14	StringTie	exon	75775484	75775630	1000	+	.	gene_id "MSTRG.59874"; transcript_id "MSTRG.59874.220"; exon_number "24";
chr14	StringTie	exon	75776747	75776850	1000	+	.	gene_id "MSTRG.59874"; transcript_id "MSTRG.59874.220"; exon_number "25";
chr14	StringTie	exon	75779575	75779702	1000	+	.	gene_id "MSTRG.59874"; transcript_id "MSTRG.59874.220"; exon_number "26";
chr14	StringTie	exon	75782487	75782573	1000	+	.	gene_id "MSTRG.59874"; transcript_id "MSTRG.59874.220"; exon_number "27";
chr14	StringTie	exon	75783147	75783530	1000	+	.	gene_id "MSTRG.59874"; transcript_id "MSTRG.59874.220"; exon_number "28";
chr14	StringTie	exon	75792916	75793100	1000	+	.	gene_id "MSTRG.59874"; transcript_id "MSTRG.59874.220"; exon_number "29";
chr14	StringTie	exon	75820007	75820161	1000	+	.	gene_id "MSTRG.59874"; transcript_id "MSTRG.59874.220"; exon_number "30";
chr14	StringTie	exon	75863667	75863862	1000	+	.	gene_id "MSTRG.59874"; transcript_id "MSTRG.59874.220"; exon_number "31";
chr14	StringTie	exon	75882685	75882902	1000	+	.	gene_id "MSTRG.59874"; transcript_id "MSTRG.59874.220"; exon_number "32";
chr14	StringTie	exon	75902142	75902224	1000	+	.	gene_id "MSTRG.59874"; transcript_id "MSTRG.59874.220"; exon_number "33";
chr14	StringTie	exon	75954424	75955160	1000	+	.	gene_id "MSTRG.59874"; transcript_id "MSTRG.59874.220"; exon_number "34";
chr14	StringTie	transcript	75661204	75806723	1000	+	.	gene_id "MSTRG.59874"; transcript_id "MSTRG.59874.221";
chr14	StringTie	exon	75661204	75661387	1000	+	.	gene_id "MSTRG.59874"; transcript_id "MSTRG.59874.221"; exon_number "1";
chr14	StringTie	exon	75663055	75663223	1000	+	.	gene_id "MSTRG.59874"; transcript_id "MSTRG.59874.221"; exon_number "2";
chr14	StringTie	exon	75669416	75669522	1000	+	.	gene_id "MSTRG.59874"; transcript_id "MSTRG.59874.221"; exon_number "3";
chr14	StringTie	exon	75681545	75681627	1000	+	.	gene_id "MSTRG.59874"; transcript_id "MSTRG.59874.221"; exon_number "4";
chr14	StringTie	exon	75683550	75683656	1000	+	.	gene_id "MSTRG.59874"; transcript_id "MSTRG.59874.221"; exon_number "5";
chr14	StringTie	exon	75690192	75690322	1000	+	.	gene_id "MSTRG.59874"; transcript_id "MSTRG.59874.221"; exon_number "6";
chr14	StringTie	exon	75699188	75699270	1000	+	.	gene_id "MSTRG.59874"; transcript_id "MSTRG.59874.221"; exon_number "7";
chr14	StringTie	exon	75707018	75707087	1000	+	.	gene_id "MSTRG.59874"; transcript_id "MSTRG.59874.221"; exon_number "8";
chr14	StringTie	exon	75707623	75707707	1000	+	.	gene_id "MSTRG.59874"; transcript_id "MSTRG.59874.221"; exon_number "9";
chr14	StringTie	exon	75717861	75717962	1000	+	.	gene_id "MSTRG.59874"; transcript_id "MSTRG.59874.221"; exon_number "10";
chr14	StringTie	exon	75719735	75719826	1000	+	.	gene_id "MSTRG.59874"; transcript_id "MSTRG.59874.221"; exon_number "11";
chr14	StringTie	exon	75720596	75720703	1000	+	.	gene_id "MSTRG.59874"; transcript_id "MSTRG.59874.221"; exon_number "12";
chr14	StringTie	exon	75732338	75732419	1000	+	.	gene_id "MSTRG.59874"; transcript_id "MSTRG.59874.221"; exon_number "13";
chr14	StringTie	exon	75733989	75734050	1000	+	.	gene_id "MSTRG.59874"; transcript_id "MSTRG.59874.221"; exon_number "14";
chr14	StringTie	exon	75735195	75735289	1000	+	.	gene_id "MSTRG.59874"; transcript_id "MSTRG.59874.221"; exon_number "15";
chr14	StringTie	exon	75745095	75745208	1000	+	.	gene_id "MSTRG.59874"; transcript_id "MSTRG.59874.221"; exon_number "16";
chr14	StringTie	exon	75745490	75745581	1000	+	.	gene_id "MSTRG.59874"; transcript_id "MSTRG.59874.221"; exon_number "17";
chr14	StringTie	exon	75752893	75752955	1000	+	.	gene_id "MSTRG.59874"; transcript_id "MSTRG.59874.221"; exon_number "18";
chr14	StringTie	exon	75764615	75764772	1000	+	.	gene_id "MSTRG.59874"; transcript_id "MSTRG.59874.221"; exon_number "19";
chr14	StringTie	exon	75766062	75766368	1000	+	.	gene_id "MSTRG.59874"; transcript_id "MSTRG.59874.221"; exon_number "20";
chr14	StringTie	exon	75771734	75771854	1000	+	.	gene_id "MSTRG.59874"; transcript_id "MSTRG.59874.221"; exon_number "21";
chr14	StringTie	exon	75775484	75775630	1000	+	.	gene_id "MSTRG.59874"; transcript_id "MSTRG.59874.221"; exon_number "22";
chr14	StringTie	exon	75776747	75776850	1000	+	.	gene_id "MSTRG.59874"; transcript_id "MSTRG.59874.221"; exon_number "23";
chr14	StringTie	exon	75779575	75779702	1000	+	.	gene_id "MSTRG.59874"; transcript_id "MSTRG.59874.221"; exon_number "24";
chr14	StringTie	exon	75782487	75782573	1000	+	.	gene_id "MSTRG.59874"; transcript_id "MSTRG.59874.221"; exon_number "25";
chr14	StringTie	exon	75783147	75783530	1000	+	.	gene_id "MSTRG.59874"; transcript_id "MSTRG.59874.221"; exon_number "26";
chr14	StringTie	exon	75792916	75793100	1000	+	.	gene_id "MSTRG.59874"; transcript_id "MSTRG.59874.221"; exon_number "27";
chr14	StringTie	exon	75803142	75803253	1000	+	.	gene_id "MSTRG.59874"; transcript_id "MSTRG.59874.221"; exon_number "28";
chr14	StringTie	exon	75806697	75806723	1000	+	.	gene_id "MSTRG.59874"; transcript_id "MSTRG.59874.221"; exon_number "29";
chr14	StringTie	transcript	75661204	75820159	1000	+	.	gene_id "MSTRG.59874"; transcript_id "MSTRG.59874.222";
chr14	StringTie	exon	75661204	75661387	1000	+	.	gene_id "MSTRG.59874"; transcript_id "MSTRG.59874.222"; exon_number "1";
chr14	StringTie	exon	75663055	75663223	1000	+	.	gene_id "MSTRG.59874"; transcript_id "MSTRG.59874.222"; exon_number "2";
chr14	StringTie	exon	75669416	75669522	1000	+	.	gene_id "MSTRG.59874"; transcript_id "MSTRG.59874.222"; exon_number "3";
chr14	StringTie	exon	75681545	75681627	1000	+	.	gene_id "MSTRG.59874"; transcript_id "MSTRG.59874.222"; exon_number "4";
chr14	StringTie	exon	75683550	75683656	1000	+	.	gene_id "MSTRG.59874"; transcript_id "MSTRG.59874.222"; exon_number "5";
chr14	StringTie	exon	75690192	75690322	1000	+	.	gene_id "MSTRG.59874"; transcript_id "MSTRG.59874.222"; exon_number "6";
chr14	StringTie	exon	75699188	75699270	1000	+	.	gene_id "MSTRG.59874"; transcript_id "MSTRG.59874.222"; exon_number "7";
chr14	StringTie	exon	75707018	75707087	1000	+	.	gene_id "MSTRG.59874"; transcript_id "MSTRG.59874.222"; exon_number "8";
chr14	StringTie	exon	75707623	75707707	1000	+	.	gene_id "MSTRG.59874"; transcript_id "MSTRG.59874.222"; exon_number "9";
chr14	StringTie	exon	75717861	75717962	1000	+	.	gene_id "MSTRG.59874"; transcript_id "MSTRG.59874.222"; exon_number "10";
chr14	StringTie	exon	75719735	75719826	1000	+	.	gene_id "MSTRG.59874"; transcript_id "MSTRG.59874.222"; exon_number "11";
chr14	StringTie	exon	75720596	75720703	1000	+	.	gene_id "MSTRG.59874"; transcript_id "MSTRG.59874.222"; exon_number "12";
chr14	StringTie	exon	75732338	75732419	1000	+	.	gene_id "MSTRG.59874"; transcript_id "MSTRG.59874.222"; exon_number "13";
chr14	StringTie	exon	75733989	75734050	1000	+	.	gene_id "MSTRG.59874"; transcript_id "MSTRG.59874.222"; exon_number "14";
chr14	StringTie	exon	75735195	75735289	1000	+	.	gene_id "MSTRG.59874"; transcript_id "MSTRG.59874.222"; exon_number "15";
chr14	StringTie	exon	75745095	75745208	1000	+	.	gene_id "MSTRG.59874"; transcript_id "MSTRG.59874.222"; exon_number "16";
chr14	StringTie	exon	75745490	75745581	1000	+	.	gene_id "MSTRG.59874"; transcript_id "MSTRG.59874.222"; exon_number "17";
chr14	StringTie	exon	75752893	75752955	1000	+	.	gene_id "MSTRG.59874"; transcript_id "MSTRG.59874.222"; exon_number "18";
chr14	StringTie	exon	75757831	75757869	1000	+	.	gene_id "MSTRG.59874"; transcript_id "MSTRG.59874.222"; exon_number "19";
chr14	StringTie	exon	75764615	75764772	1000	+	.	gene_id "MSTRG.59874"; transcript_id "MSTRG.59874.222"; exon_number "20";
chr14	StringTie	exon	75766104	75766368	1000	+	.	gene_id "MSTRG.59874"; transcript_id "MSTRG.59874.222"; exon_number "21";
chr14	StringTie	exon	75771734	75771854	1000	+	.	gene_id "MSTRG.59874"; transcript_id "MSTRG.59874.222"; exon_number "22";
chr14	StringTie	exon	75775484	75775630	1000	+	.	gene_id "MSTRG.59874"; transcript_id "MSTRG.59874.222"; exon_number "23";
chr14	StringTie	exon	75776747	75776850	1000	+	.	gene_id "MSTRG.59874"; transcript_id "MSTRG.59874.222"; exon_number "24";
chr14	StringTie	exon	75779575	75779702	1000	+	.	gene_id "MSTRG.59874"; transcript_id "MSTRG.59874.222"; exon_number "25";
chr14	StringTie	exon	75782487	75782573	1000	+	.	gene_id "MSTRG.59874"; transcript_id "MSTRG.59874.222"; exon_number "26";
chr14	StringTie	exon	75783147	75783530	1000	+	.	gene_id "MSTRG.59874"; transcript_id "MSTRG.59874.222"; exon_number "27";
chr14	StringTie	exon	75792913	75793100	1000	+	.	gene_id "MSTRG.59874"; transcript_id "MSTRG.59874.222"; exon_number "28";
chr14	StringTie	exon	75820007	75820159	1000	+	.	gene_id "MSTRG.59874"; transcript_id "MSTRG.59874.222"; exon_number "29";
chr14	StringTie	transcript	75661204	75803236	1000	+	.	gene_id "MSTRG.59874"; transcript_id "MSTRG.59874.223";
chr14	StringTie	exon	75661204	75661637	1000	+	.	gene_id "MSTRG.59874"; transcript_id "MSTRG.59874.223"; exon_number "1";
chr14	StringTie	exon	75663055	75663223	1000	+	.	gene_id "MSTRG.59874"; transcript_id "MSTRG.59874.223"; exon_number "2";
chr14	StringTie	exon	75669416	75669522	1000	+	.	gene_id "MSTRG.59874"; transcript_id "MSTRG.59874.223"; exon_number "3";
chr14	StringTie	exon	75681545	75681627	1000	+	.	gene_id "MSTRG.59874"; transcript_id "MSTRG.59874.223"; exon_number "4";
chr14	StringTie	exon	75683550	75683656	1000	+	.	gene_id "MSTRG.59874"; transcript_id "MSTRG.59874.223"; exon_number "5";
chr14	StringTie	exon	75690192	75690305	1000	+	.	gene_id "MSTRG.59874"; transcript_id "MSTRG.59874.223"; exon_number "6";
chr14	StringTie	exon	75699188	75699270	1000	+	.	gene_id "MSTRG.59874"; transcript_id "MSTRG.59874.223"; exon_number "7";
chr14	StringTie	exon	75707018	75707087	1000	+	.	gene_id "MSTRG.59874"; transcript_id "MSTRG.59874.223"; exon_number "8";
chr14	StringTie	exon	75707623	75707707	1000	+	.	gene_id "MSTRG.59874"; transcript_id "MSTRG.59874.223"; exon_number "9";
chr14	StringTie	exon	75717861	75717962	1000	+	.	gene_id "MSTRG.59874"; transcript_id "MSTRG.59874.223"; exon_number "10";
chr14	StringTie	exon	75719735	75719826	1000	+	.	gene_id "MSTRG.59874"; transcript_id "MSTRG.59874.223"; exon_number "11";
chr14	StringTie	exon	75720596	75720703	1000	+	.	gene_id "MSTRG.59874"; transcript_id "MSTRG.59874.223"; exon_number "12";
chr14	StringTie	exon	75732338	75732419	1000	+	.	gene_id "MSTRG.59874"; transcript_id "MSTRG.59874.223"; exon_number "13";
chr14	StringTie	exon	75733989	75734050	1000	+	.	gene_id "MSTRG.59874"; transcript_id "MSTRG.59874.223"; exon_number "14";
chr14	StringTie	exon	75735195	75735289	1000	+	.	gene_id "MSTRG.59874"; transcript_id "MSTRG.59874.223"; exon_number "15";
chr14	StringTie	exon	75737566	75737607	1000	+	.	gene_id "MSTRG.59874"; transcript_id "MSTRG.59874.223"; exon_number "16";
chr14	StringTie	exon	75745095	75745208	1000	+	.	gene_id "MSTRG.59874"; transcript_id "MSTRG.59874.223"; exon_number "17";
chr14	StringTie	exon	75745490	75745581	1000	+	.	gene_id "MSTRG.59874"; transcript_id "MSTRG.59874.223"; exon_number "18";
chr14	StringTie	exon	75752893	75752955	1000	+	.	gene_id "MSTRG.59874"; transcript_id "MSTRG.59874.223"; exon_number "19";
chr14	StringTie	exon	75757831	75757869	1000	+	.	gene_id "MSTRG.59874"; transcript_id "MSTRG.59874.223"; exon_number "20";
chr14	StringTie	exon	75764615	75764772	1000	+	.	gene_id "MSTRG.59874"; transcript_id "MSTRG.59874.223"; exon_number "21";
chr14	StringTie	exon	75766062	75766368	1000	+	.	gene_id "MSTRG.59874"; transcript_id "MSTRG.59874.223"; exon_number "22";
chr14	StringTie	exon	75771734	75771854	1000	+	.	gene_id "MSTRG.59874"; transcript_id "MSTRG.59874.223"; exon_number "23";
chr14	StringTie	exon	75775484	75775630	1000	+	.	gene_id "MSTRG.59874"; transcript_id "MSTRG.59874.223"; exon_number "24";
chr14	StringTie	exon	75776747	75776850	1000	+	.	gene_id "MSTRG.59874"; transcript_id "MSTRG.59874.223"; exon_number "25";
chr14	StringTie	exon	75779575	75779702	1000	+	.	gene_id "MSTRG.59874"; transcript_id "MSTRG.59874.223"; exon_number "26";
chr14	StringTie	exon	75782487	75782573	1000	+	.	gene_id "MSTRG.59874"; transcript_id "MSTRG.59874.223"; exon_number "27";
chr14	StringTie	exon	75783147	75783530	1000	+	.	gene_id "MSTRG.59874"; transcript_id "MSTRG.59874.223"; exon_number "28";
chr14	StringTie	exon	75792913	75793100	1000	+	.	gene_id "MSTRG.59874"; transcript_id "MSTRG.59874.223"; exon_number "29";
chr14	StringTie	exon	75803142	75803236	1000	+	.	gene_id "MSTRG.59874"; transcript_id "MSTRG.59874.223"; exon_number "30";
chr14	StringTie	transcript	75661205	75955236	1000	+	.	gene_id "MSTRG.59874"; transcript_id "MSTRG.59874.224";
chr14	StringTie	exon	75661205	75661637	1000	+	.	gene_id "MSTRG.59874"; transcript_id "MSTRG.59874.224"; exon_number "1";
chr14	StringTie	exon	75663055	75663223	1000	+	.	gene_id "MSTRG.59874"; transcript_id "MSTRG.59874.224"; exon_number "2";
chr14	StringTie	exon	75669416	75669522	1000	+	.	gene_id "MSTRG.59874"; transcript_id "MSTRG.59874.224"; exon_number "3";
chr14	StringTie	exon	75681545	75681627	1000	+	.	gene_id "MSTRG.59874"; transcript_id "MSTRG.59874.224"; exon_number "4";
chr14	StringTie	exon	75683550	75683656	1000	+	.	gene_id "MSTRG.59874"; transcript_id "MSTRG.59874.224"; exon_number "5";
chr14	StringTie	exon	75690192	75690322	1000	+	.	gene_id "MSTRG.59874"; transcript_id "MSTRG.59874.224"; exon_number "6";
chr14	StringTie	exon	75699188	75699270	1000	+	.	gene_id "MSTRG.59874"; transcript_id "MSTRG.59874.224"; exon_number "7";
chr14	StringTie	exon	75707018	75707087	1000	+	.	gene_id "MSTRG.59874"; transcript_id "MSTRG.59874.224"; exon_number "8";
chr14	StringTie	exon	75707623	75707707	1000	+	.	gene_id "MSTRG.59874"; transcript_id "MSTRG.59874.224"; exon_number "9";
chr14	StringTie	exon	75717861	75717962	1000	+	.	gene_id "MSTRG.59874"; transcript_id "MSTRG.59874.224"; exon_number "10";
chr14	StringTie	exon	75719735	75719826	1000	+	.	gene_id "MSTRG.59874"; transcript_id "MSTRG.59874.224"; exon_number "11";
chr14	StringTie	exon	75720596	75720703	1000	+	.	gene_id "MSTRG.59874"; transcript_id "MSTRG.59874.224"; exon_number "12";
chr14	StringTie	exon	75732338	75732419	1000	+	.	gene_id "MSTRG.59874"; transcript_id "MSTRG.59874.224"; exon_number "13";
chr14	StringTie	exon	75733989	75734050	1000	+	.	gene_id "MSTRG.59874"; transcript_id "MSTRG.59874.224"; exon_number "14";
chr14	StringTie	exon	75735195	75735289	1000	+	.	gene_id "MSTRG.59874"; transcript_id "MSTRG.59874.224"; exon_number "15";
chr14	StringTie	exon	75737566	75737607	1000	+	.	gene_id "MSTRG.59874"; transcript_id "MSTRG.59874.224"; exon_number "16";
chr14	StringTie	exon	75745095	75745208	1000	+	.	gene_id "MSTRG.59874"; transcript_id "MSTRG.59874.224"; exon_number "17";
chr14	StringTie	exon	75745490	75745581	1000	+	.	gene_id "MSTRG.59874"; transcript_id "MSTRG.59874.224"; exon_number "18";
chr14	StringTie	exon	75752893	75752955	1000	+	.	gene_id "MSTRG.59874"; transcript_id "MSTRG.59874.224"; exon_number "19";
chr14	StringTie	exon	75764615	75764772	1000	+	.	gene_id "MSTRG.59874"; transcript_id "MSTRG.59874.224"; exon_number "20";
chr14	StringTie	exon	75766062	75766368	1000	+	.	gene_id "MSTRG.59874"; transcript_id "MSTRG.59874.224"; exon_number "21";
chr14	StringTie	exon	75771734	75771854	1000	+	.	gene_id "MSTRG.59874"; transcript_id "MSTRG.59874.224"; exon_number "22";
chr14	StringTie	exon	75775484	75775630	1000	+	.	gene_id "MSTRG.59874"; transcript_id "MSTRG.59874.224"; exon_number "23";
chr14	StringTie	exon	75776747	75776850	1000	+	.	gene_id "MSTRG.59874"; transcript_id "MSTRG.59874.224"; exon_number "24";
chr14	StringTie	exon	75779575	75779702	1000	+	.	gene_id "MSTRG.59874"; transcript_id "MSTRG.59874.224"; exon_number "25";
chr14	StringTie	exon	75782487	75782573	1000	+	.	gene_id "MSTRG.59874"; transcript_id "MSTRG.59874.224"; exon_number "26";
chr14	StringTie	exon	75783147	75783530	1000	+	.	gene_id "MSTRG.59874"; transcript_id "MSTRG.59874.224"; exon_number "27";
chr14	StringTie	exon	75792916	75793100	1000	+	.	gene_id "MSTRG.59874"; transcript_id "MSTRG.59874.224"; exon_number "28";
chr14	StringTie	exon	75820007	75820161	1000	+	.	gene_id "MSTRG.59874"; transcript_id "MSTRG.59874.224"; exon_number "29";
chr14	StringTie	exon	75863667	75863862	1000	+	.	gene_id "MSTRG.59874"; transcript_id "MSTRG.59874.224"; exon_number "30";
chr14	StringTie	exon	75882685	75882902	1000	+	.	gene_id "MSTRG.59874"; transcript_id "MSTRG.59874.224"; exon_number "31";
chr14	StringTie	exon	75902142	75902224	1000	+	.	gene_id "MSTRG.59874"; transcript_id "MSTRG.59874.224"; exon_number "32";
chr14	StringTie	exon	75954424	75955236	1000	+	.	gene_id "MSTRG.59874"; transcript_id "MSTRG.59874.224"; exon_number "33";
chr14	StringTie	transcript	75661206	75909547	1000	+	.	gene_id "MSTRG.59874"; transcript_id "MSTRG.59874.225";
chr14	StringTie	exon	75661206	75661387	1000	+	.	gene_id "MSTRG.59874"; transcript_id "MSTRG.59874.225"; exon_number "1";
chr14	StringTie	exon	75663055	75663223	1000	+	.	gene_id "MSTRG.59874"; transcript_id "MSTRG.59874.225"; exon_number "2";
chr14	StringTie	exon	75669416	75669522	1000	+	.	gene_id "MSTRG.59874"; transcript_id "MSTRG.59874.225"; exon_number "3";
chr14	StringTie	exon	75681545	75681627	1000	+	.	gene_id "MSTRG.59874"; transcript_id "MSTRG.59874.225"; exon_number "4";
chr14	StringTie	exon	75683550	75683656	1000	+	.	gene_id "MSTRG.59874"; transcript_id "MSTRG.59874.225"; exon_number "5";
chr14	StringTie	exon	75690192	75690322	1000	+	.	gene_id "MSTRG.59874"; transcript_id "MSTRG.59874.225"; exon_number "6";
chr14	StringTie	exon	75699188	75699270	1000	+	.	gene_id "MSTRG.59874"; transcript_id "MSTRG.59874.225"; exon_number "7";
chr14	StringTie	exon	75707018	75707087	1000	+	.	gene_id "MSTRG.59874"; transcript_id "MSTRG.59874.225"; exon_number "8";
chr14	StringTie	exon	75707623	75707707	1000	+	.	gene_id "MSTRG.59874"; transcript_id "MSTRG.59874.225"; exon_number "9";
chr14	StringTie	exon	75717861	75717884	1000	+	.	gene_id "MSTRG.59874"; transcript_id "MSTRG.59874.225"; exon_number "10";
chr14	StringTie	exon	75863665	75863862	1000	+	.	gene_id "MSTRG.59874"; transcript_id "MSTRG.59874.225"; exon_number "11";
chr14	StringTie	exon	75882685	75882902	1000	+	.	gene_id "MSTRG.59874"; transcript_id "MSTRG.59874.225"; exon_number "12";
chr14	StringTie	exon	75902142	75902224	1000	+	.	gene_id "MSTRG.59874"; transcript_id "MSTRG.59874.225"; exon_number "13";
chr14	StringTie	exon	75906555	75906677	1000	+	.	gene_id "MSTRG.59874"; transcript_id "MSTRG.59874.225"; exon_number "14";
chr14	StringTie	exon	75909474	75909547	1000	+	.	gene_id "MSTRG.59874"; transcript_id "MSTRG.59874.225"; exon_number "15";
chr14	StringTie	transcript	75661207	75821055	1000	+	.	gene_id "MSTRG.59874"; transcript_id "MSTRG.59874.226";
chr14	StringTie	exon	75661207	75661637	1000	+	.	gene_id "MSTRG.59874"; transcript_id "MSTRG.59874.226"; exon_number "1";
chr14	StringTie	exon	75663055	75663223	1000	+	.	gene_id "MSTRG.59874"; transcript_id "MSTRG.59874.226"; exon_number "2";
chr14	StringTie	exon	75669416	75669522	1000	+	.	gene_id "MSTRG.59874"; transcript_id "MSTRG.59874.226"; exon_number "3";
chr14	StringTie	exon	75681545	75681627	1000	+	.	gene_id "MSTRG.59874"; transcript_id "MSTRG.59874.226"; exon_number "4";
chr14	StringTie	exon	75683550	75683656	1000	+	.	gene_id "MSTRG.59874"; transcript_id "MSTRG.59874.226"; exon_number "5";
chr14	StringTie	exon	75690192	75690322	1000	+	.	gene_id "MSTRG.59874"; transcript_id "MSTRG.59874.226"; exon_number "6";
chr14	StringTie	exon	75699188	75699270	1000	+	.	gene_id "MSTRG.59874"; transcript_id "MSTRG.59874.226"; exon_number "7";
chr14	StringTie	exon	75707018	75707087	1000	+	.	gene_id "MSTRG.59874"; transcript_id "MSTRG.59874.226"; exon_number "8";
chr14	StringTie	exon	75707623	75707707	1000	+	.	gene_id "MSTRG.59874"; transcript_id "MSTRG.59874.226"; exon_number "9";
chr14	StringTie	exon	75717861	75717962	1000	+	.	gene_id "MSTRG.59874"; transcript_id "MSTRG.59874.226"; exon_number "10";
chr14	StringTie	exon	75719735	75719826	1000	+	.	gene_id "MSTRG.59874"; transcript_id "MSTRG.59874.226"; exon_number "11";
chr14	StringTie	exon	75720596	75720703	1000	+	.	gene_id "MSTRG.59874"; transcript_id "MSTRG.59874.226"; exon_number "12";
chr14	StringTie	exon	75732338	75732419	1000	+	.	gene_id "MSTRG.59874"; transcript_id "MSTRG.59874.226"; exon_number "13";
chr14	StringTie	exon	75733989	75734050	1000	+	.	gene_id "MSTRG.59874"; transcript_id "MSTRG.59874.226"; exon_number "14";
chr14	StringTie	exon	75735195	75735289	1000	+	.	gene_id "MSTRG.59874"; transcript_id "MSTRG.59874.226"; exon_number "15";
chr14	StringTie	exon	75737566	75737607	1000	+	.	gene_id "MSTRG.59874"; transcript_id "MSTRG.59874.226"; exon_number "16";
chr14	StringTie	exon	75745095	75745208	1000	+	.	gene_id "MSTRG.59874"; transcript_id "MSTRG.59874.226"; exon_number "17";
chr14	StringTie	exon	75745490	75745581	1000	+	.	gene_id "MSTRG.59874"; transcript_id "MSTRG.59874.226"; exon_number "18";
chr14	StringTie	exon	75752893	75752955	1000	+	.	gene_id "MSTRG.59874"; transcript_id "MSTRG.59874.226"; exon_number "19";
chr14	StringTie	exon	75764615	75764772	1000	+	.	gene_id "MSTRG.59874"; transcript_id "MSTRG.59874.226"; exon_number "20";
chr14	StringTie	exon	75766062	75766368	1000	+	.	gene_id "MSTRG.59874"; transcript_id "MSTRG.59874.226"; exon_number "21";
chr14	StringTie	exon	75771734	75771854	1000	+	.	gene_id "MSTRG.59874"; transcript_id "MSTRG.59874.226"; exon_number "22";
chr14	StringTie	exon	75775484	75775630	1000	+	.	gene_id "MSTRG.59874"; transcript_id "MSTRG.59874.226"; exon_number "23";
chr14	StringTie	exon	75776747	75776850	1000	+	.	gene_id "MSTRG.59874"; transcript_id "MSTRG.59874.226"; exon_number "24";
chr14	StringTie	exon	75779575	75779702	1000	+	.	gene_id "MSTRG.59874"; transcript_id "MSTRG.59874.226"; exon_number "25";
chr14	StringTie	exon	75782487	75782573	1000	+	.	gene_id "MSTRG.59874"; transcript_id "MSTRG.59874.226"; exon_number "26";
chr14	StringTie	exon	75783147	75783530	1000	+	.	gene_id "MSTRG.59874"; transcript_id "MSTRG.59874.226"; exon_number "27";
chr14	StringTie	exon	75792916	75793100	1000	+	.	gene_id "MSTRG.59874"; transcript_id "MSTRG.59874.226"; exon_number "28";
chr14	StringTie	exon	75812670	75812811	1000	+	.	gene_id "MSTRG.59874"; transcript_id "MSTRG.59874.226"; exon_number "29";
chr14	StringTie	exon	75820007	75820161	1000	+	.	gene_id "MSTRG.59874"; transcript_id "MSTRG.59874.226"; exon_number "30";
chr14	StringTie	exon	75820984	75821055	1000	+	.	gene_id "MSTRG.59874"; transcript_id "MSTRG.59874.226"; exon_number "31";
chr14	StringTie	transcript	75661211	75806718	1000	+	.	gene_id "MSTRG.59874"; transcript_id "MSTRG.59874.227";
chr14	StringTie	exon	75661211	75661637	1000	+	.	gene_id "MSTRG.59874"; transcript_id "MSTRG.59874.227"; exon_number "1";
chr14	StringTie	exon	75663055	75663223	1000	+	.	gene_id "MSTRG.59874"; transcript_id "MSTRG.59874.227"; exon_number "2";
chr14	StringTie	exon	75669416	75669522	1000	+	.	gene_id "MSTRG.59874"; transcript_id "MSTRG.59874.227"; exon_number "3";
chr14	StringTie	exon	75681545	75681627	1000	+	.	gene_id "MSTRG.59874"; transcript_id "MSTRG.59874.227"; exon_number "4";
chr14	StringTie	exon	75683550	75683656	1000	+	.	gene_id "MSTRG.59874"; transcript_id "MSTRG.59874.227"; exon_number "5";
chr14	StringTie	exon	75690192	75690322	1000	+	.	gene_id "MSTRG.59874"; transcript_id "MSTRG.59874.227"; exon_number "6";
chr14	StringTie	exon	75699188	75699270	1000	+	.	gene_id "MSTRG.59874"; transcript_id "MSTRG.59874.227"; exon_number "7";
chr14	StringTie	exon	75707018	75707087	1000	+	.	gene_id "MSTRG.59874"; transcript_id "MSTRG.59874.227"; exon_number "8";
chr14	StringTie	exon	75707623	75707707	1000	+	.	gene_id "MSTRG.59874"; transcript_id "MSTRG.59874.227"; exon_number "9";
chr14	StringTie	exon	75717861	75717962	1000	+	.	gene_id "MSTRG.59874"; transcript_id "MSTRG.59874.227"; exon_number "10";
chr14	StringTie	exon	75719735	75719826	1000	+	.	gene_id "MSTRG.59874"; transcript_id "MSTRG.59874.227"; exon_number "11";
chr14	StringTie	exon	75720596	75720703	1000	+	.	gene_id "MSTRG.59874"; transcript_id "MSTRG.59874.227"; exon_number "12";
chr14	StringTie	exon	75732338	75732419	1000	+	.	gene_id "MSTRG.59874"; transcript_id "MSTRG.59874.227"; exon_number "13";
chr14	StringTie	exon	75733989	75734050	1000	+	.	gene_id "MSTRG.59874"; transcript_id "MSTRG.59874.227"; exon_number "14";
chr14	StringTie	exon	75735195	75735289	1000	+	.	gene_id "MSTRG.59874"; transcript_id "MSTRG.59874.227"; exon_number "15";
chr14	StringTie	exon	75745095	75745208	1000	+	.	gene_id "MSTRG.59874"; transcript_id "MSTRG.59874.227"; exon_number "16";
chr14	StringTie	exon	75745490	75745581	1000	+	.	gene_id "MSTRG.59874"; transcript_id "MSTRG.59874.227"; exon_number "17";
chr14	StringTie	exon	75752893	75752955	1000	+	.	gene_id "MSTRG.59874"; transcript_id "MSTRG.59874.227"; exon_number "18";
chr14	StringTie	exon	75764615	75764772	1000	+	.	gene_id "MSTRG.59874"; transcript_id "MSTRG.59874.227"; exon_number "19";
chr14	StringTie	exon	75766062	75766368	1000	+	.	gene_id "MSTRG.59874"; transcript_id "MSTRG.59874.227"; exon_number "20";
chr14	StringTie	exon	75771734	75771854	1000	+	.	gene_id "MSTRG.59874"; transcript_id "MSTRG.59874.227"; exon_number "21";
chr14	StringTie	exon	75775484	75775630	1000	+	.	gene_id "MSTRG.59874"; transcript_id "MSTRG.59874.227"; exon_number "22";
chr14	StringTie	exon	75776747	75776850	1000	+	.	gene_id "MSTRG.59874"; transcript_id "MSTRG.59874.227"; exon_number "23";
chr14	StringTie	exon	75779575	75779702	1000	+	.	gene_id "MSTRG.59874"; transcript_id "MSTRG.59874.227"; exon_number "24";
chr14	StringTie	exon	75782487	75782573	1000	+	.	gene_id "MSTRG.59874"; transcript_id "MSTRG.59874.227"; exon_number "25";
chr14	StringTie	exon	75783147	75783530	1000	+	.	gene_id "MSTRG.59874"; transcript_id "MSTRG.59874.227"; exon_number "26";
chr14	StringTie	exon	75792916	75793100	1000	+	.	gene_id "MSTRG.59874"; transcript_id "MSTRG.59874.227"; exon_number "27";
chr14	StringTie	exon	75803142	75803253	1000	+	.	gene_id "MSTRG.59874"; transcript_id "MSTRG.59874.227"; exon_number "28";
chr14	StringTie	exon	75806697	75806718	1000	+	.	gene_id "MSTRG.59874"; transcript_id "MSTRG.59874.227"; exon_number "29";
chr14	StringTie	transcript	75661212	75820182	1000	+	.	gene_id "MSTRG.59874"; transcript_id "MSTRG.59874.228";
chr14	StringTie	exon	75661212	75661637	1000	+	.	gene_id "MSTRG.59874"; transcript_id "MSTRG.59874.228"; exon_number "1";
chr14	StringTie	exon	75663055	75663223	1000	+	.	gene_id "MSTRG.59874"; transcript_id "MSTRG.59874.228"; exon_number "2";
chr14	StringTie	exon	75669416	75669522	1000	+	.	gene_id "MSTRG.59874"; transcript_id "MSTRG.59874.228"; exon_number "3";
chr14	StringTie	exon	75681545	75681627	1000	+	.	gene_id "MSTRG.59874"; transcript_id "MSTRG.59874.228"; exon_number "4";
chr14	StringTie	exon	75683550	75683656	1000	+	.	gene_id "MSTRG.59874"; transcript_id "MSTRG.59874.228"; exon_number "5";
chr14	StringTie	exon	75690192	75690305	1000	+	.	gene_id "MSTRG.59874"; transcript_id "MSTRG.59874.228"; exon_number "6";
chr14	StringTie	exon	75699188	75699270	1000	+	.	gene_id "MSTRG.59874"; transcript_id "MSTRG.59874.228"; exon_number "7";
chr14	StringTie	exon	75707018	75707087	1000	+	.	gene_id "MSTRG.59874"; transcript_id "MSTRG.59874.228"; exon_number "8";
chr14	StringTie	exon	75707623	75707707	1000	+	.	gene_id "MSTRG.59874"; transcript_id "MSTRG.59874.228"; exon_number "9";
chr14	StringTie	exon	75717861	75717962	1000	+	.	gene_id "MSTRG.59874"; transcript_id "MSTRG.59874.228"; exon_number "10";
chr14	StringTie	exon	75719735	75719826	1000	+	.	gene_id "MSTRG.59874"; transcript_id "MSTRG.59874.228"; exon_number "11";
chr14	StringTie	exon	75720596	75720703	1000	+	.	gene_id "MSTRG.59874"; transcript_id "MSTRG.59874.228"; exon_number "12";
chr14	StringTie	exon	75732338	75732419	1000	+	.	gene_id "MSTRG.59874"; transcript_id "MSTRG.59874.228"; exon_number "13";
chr14	StringTie	exon	75733989	75734050	1000	+	.	gene_id "MSTRG.59874"; transcript_id "MSTRG.59874.228"; exon_number "14";
chr14	StringTie	exon	75735195	75735289	1000	+	.	gene_id "MSTRG.59874"; transcript_id "MSTRG.59874.228"; exon_number "15";
chr14	StringTie	exon	75745095	75745208	1000	+	.	gene_id "MSTRG.59874"; transcript_id "MSTRG.59874.228"; exon_number "16";
chr14	StringTie	exon	75745490	75745581	1000	+	.	gene_id "MSTRG.59874"; transcript_id "MSTRG.59874.228"; exon_number "17";
chr14	StringTie	exon	75752893	75752955	1000	+	.	gene_id "MSTRG.59874"; transcript_id "MSTRG.59874.228"; exon_number "18";
chr14	StringTie	exon	75764615	75764772	1000	+	.	gene_id "MSTRG.59874"; transcript_id "MSTRG.59874.228"; exon_number "19";
chr14	StringTie	exon	75766062	75766368	1000	+	.	gene_id "MSTRG.59874"; transcript_id "MSTRG.59874.228"; exon_number "20";
chr14	StringTie	exon	75771734	75771854	1000	+	.	gene_id "MSTRG.59874"; transcript_id "MSTRG.59874.228"; exon_number "21";
chr14	StringTie	exon	75775484	75775630	1000	+	.	gene_id "MSTRG.59874"; transcript_id "MSTRG.59874.228"; exon_number "22";
chr14	StringTie	exon	75776747	75776850	1000	+	.	gene_id "MSTRG.59874"; transcript_id "MSTRG.59874.228"; exon_number "23";
chr14	StringTie	exon	75779575	75779702	1000	+	.	gene_id "MSTRG.59874"; transcript_id "MSTRG.59874.228"; exon_number "24";
chr14	StringTie	exon	75782487	75782573	1000	+	.	gene_id "MSTRG.59874"; transcript_id "MSTRG.59874.228"; exon_number "25";
chr14	StringTie	exon	75783147	75783530	1000	+	.	gene_id "MSTRG.59874"; transcript_id "MSTRG.59874.228"; exon_number "26";
chr14	StringTie	exon	75792916	75793100	1000	+	.	gene_id "MSTRG.59874"; transcript_id "MSTRG.59874.228"; exon_number "27";
chr14	StringTie	exon	75803142	75803253	1000	+	.	gene_id "MSTRG.59874"; transcript_id "MSTRG.59874.228"; exon_number "28";
chr14	StringTie	exon	75820007	75820182	1000	+	.	gene_id "MSTRG.59874"; transcript_id "MSTRG.59874.228"; exon_number "29";
chr14	StringTie	transcript	75661214	75955173	1000	+	.	gene_id "MSTRG.59874"; transcript_id "MSTRG.59874.229";
chr14	StringTie	exon	75661214	75661637	1000	+	.	gene_id "MSTRG.59874"; transcript_id "MSTRG.59874.229"; exon_number "1";
chr14	StringTie	exon	75663055	75663223	1000	+	.	gene_id "MSTRG.59874"; transcript_id "MSTRG.59874.229"; exon_number "2";
chr14	StringTie	exon	75669416	75669522	1000	+	.	gene_id "MSTRG.59874"; transcript_id "MSTRG.59874.229"; exon_number "3";
chr14	StringTie	exon	75681545	75681627	1000	+	.	gene_id "MSTRG.59874"; transcript_id "MSTRG.59874.229"; exon_number "4";
chr14	StringTie	exon	75683550	75683656	1000	+	.	gene_id "MSTRG.59874"; transcript_id "MSTRG.59874.229"; exon_number "5";
chr14	StringTie	exon	75690192	75690322	1000	+	.	gene_id "MSTRG.59874"; transcript_id "MSTRG.59874.229"; exon_number "6";
chr14	StringTie	exon	75699188	75699270	1000	+	.	gene_id "MSTRG.59874"; transcript_id "MSTRG.59874.229"; exon_number "7";
chr14	StringTie	exon	75707018	75707087	1000	+	.	gene_id "MSTRG.59874"; transcript_id "MSTRG.59874.229"; exon_number "8";
chr14	StringTie	exon	75707623	75707707	1000	+	.	gene_id "MSTRG.59874"; transcript_id "MSTRG.59874.229"; exon_number "9";
chr14	StringTie	exon	75717861	75717962	1000	+	.	gene_id "MSTRG.59874"; transcript_id "MSTRG.59874.229"; exon_number "10";
chr14	StringTie	exon	75719735	75719826	1000	+	.	gene_id "MSTRG.59874"; transcript_id "MSTRG.59874.229"; exon_number "11";
chr14	StringTie	exon	75720596	75720703	1000	+	.	gene_id "MSTRG.59874"; transcript_id "MSTRG.59874.229"; exon_number "12";
chr14	StringTie	exon	75732338	75732419	1000	+	.	gene_id "MSTRG.59874"; transcript_id "MSTRG.59874.229"; exon_number "13";
chr14	StringTie	exon	75733989	75734050	1000	+	.	gene_id "MSTRG.59874"; transcript_id "MSTRG.59874.229"; exon_number "14";
chr14	StringTie	exon	75735195	75735289	1000	+	.	gene_id "MSTRG.59874"; transcript_id "MSTRG.59874.229"; exon_number "15";
chr14	StringTie	exon	75745095	75745208	1000	+	.	gene_id "MSTRG.59874"; transcript_id "MSTRG.59874.229"; exon_number "16";
chr14	StringTie	exon	75745490	75745581	1000	+	.	gene_id "MSTRG.59874"; transcript_id "MSTRG.59874.229"; exon_number "17";
chr14	StringTie	exon	75752893	75752955	1000	+	.	gene_id "MSTRG.59874"; transcript_id "MSTRG.59874.229"; exon_number "18";
chr14	StringTie	exon	75764615	75764772	1000	+	.	gene_id "MSTRG.59874"; transcript_id "MSTRG.59874.229"; exon_number "19";
chr14	StringTie	exon	75766062	75766368	1000	+	.	gene_id "MSTRG.59874"; transcript_id "MSTRG.59874.229"; exon_number "20";
chr14	StringTie	exon	75771734	75771854	1000	+	.	gene_id "MSTRG.59874"; transcript_id "MSTRG.59874.229"; exon_number "21";
chr14	StringTie	exon	75775484	75775630	1000	+	.	gene_id "MSTRG.59874"; transcript_id "MSTRG.59874.229"; exon_number "22";
chr14	StringTie	exon	75776747	75776850	1000	+	.	gene_id "MSTRG.59874"; transcript_id "MSTRG.59874.229"; exon_number "23";
chr14	StringTie	exon	75779575	75779702	1000	+	.	gene_id "MSTRG.59874"; transcript_id "MSTRG.59874.229"; exon_number "24";
chr14	StringTie	exon	75782487	75782573	1000	+	.	gene_id "MSTRG.59874"; transcript_id "MSTRG.59874.229"; exon_number "25";
chr14	StringTie	exon	75783147	75783530	1000	+	.	gene_id "MSTRG.59874"; transcript_id "MSTRG.59874.229"; exon_number "26";
chr14	StringTie	exon	75792916	75793100	1000	+	.	gene_id "MSTRG.59874"; transcript_id "MSTRG.59874.229"; exon_number "27";
chr14	StringTie	exon	75820007	75820161	1000	+	.	gene_id "MSTRG.59874"; transcript_id "MSTRG.59874.229"; exon_number "28";
chr14	StringTie	exon	75863667	75863862	1000	+	.	gene_id "MSTRG.59874"; transcript_id "MSTRG.59874.229"; exon_number "29";
chr14	StringTie	exon	75882685	75882902	1000	+	.	gene_id "MSTRG.59874"; transcript_id "MSTRG.59874.229"; exon_number "30";
chr14	StringTie	exon	75902142	75902224	1000	+	.	gene_id "MSTRG.59874"; transcript_id "MSTRG.59874.229"; exon_number "31";
chr14	StringTie	exon	75954424	75955173	1000	+	.	gene_id "MSTRG.59874"; transcript_id "MSTRG.59874.229"; exon_number "32";
chr14	StringTie	transcript	75605396	75955173	1000	+	.	gene_id "MSTRG.59874"; transcript_id "MSTRG.59874.23";
chr14	StringTie	exon	75605396	75605831	1000	+	.	gene_id "MSTRG.59874"; transcript_id "MSTRG.59874.23"; exon_number "1";
chr14	StringTie	exon	75622079	75622220	1000	+	.	gene_id "MSTRG.59874"; transcript_id "MSTRG.59874.23"; exon_number "2";
chr14	StringTie	exon	75624612	75624752	1000	+	.	gene_id "MSTRG.59874"; transcript_id "MSTRG.59874.23"; exon_number "3";
chr14	StringTie	exon	75633629	75633696	1000	+	.	gene_id "MSTRG.59874"; transcript_id "MSTRG.59874.23"; exon_number "4";
chr14	StringTie	exon	75634910	75635013	1000	+	.	gene_id "MSTRG.59874"; transcript_id "MSTRG.59874.23"; exon_number "5";
chr14	StringTie	exon	75640955	75641060	1000	+	.	gene_id "MSTRG.59874"; transcript_id "MSTRG.59874.23"; exon_number "6";
chr14	StringTie	exon	75641182	75641293	1000	+	.	gene_id "MSTRG.59874"; transcript_id "MSTRG.59874.23"; exon_number "7";
chr14	StringTie	exon	75641843	75641898	1000	+	.	gene_id "MSTRG.59874"; transcript_id "MSTRG.59874.23"; exon_number "8";
chr14	StringTie	exon	75646401	75646627	1000	+	.	gene_id "MSTRG.59874"; transcript_id "MSTRG.59874.23"; exon_number "9";
chr14	StringTie	exon	75663055	75663223	1000	+	.	gene_id "MSTRG.59874"; transcript_id "MSTRG.59874.23"; exon_number "10";
chr14	StringTie	exon	75669416	75669522	1000	+	.	gene_id "MSTRG.59874"; transcript_id "MSTRG.59874.23"; exon_number "11";
chr14	StringTie	exon	75680668	75680767	1000	+	.	gene_id "MSTRG.59874"; transcript_id "MSTRG.59874.23"; exon_number "12";
chr14	StringTie	exon	75681545	75681627	1000	+	.	gene_id "MSTRG.59874"; transcript_id "MSTRG.59874.23"; exon_number "13";
chr14	StringTie	exon	75683550	75683656	1000	+	.	gene_id "MSTRG.59874"; transcript_id "MSTRG.59874.23"; exon_number "14";
chr14	StringTie	exon	75690192	75690305	1000	+	.	gene_id "MSTRG.59874"; transcript_id "MSTRG.59874.23"; exon_number "15";
chr14	StringTie	exon	75699188	75699270	1000	+	.	gene_id "MSTRG.59874"; transcript_id "MSTRG.59874.23"; exon_number "16";
chr14	StringTie	exon	75707018	75707087	1000	+	.	gene_id "MSTRG.59874"; transcript_id "MSTRG.59874.23"; exon_number "17";
chr14	StringTie	exon	75707623	75707707	1000	+	.	gene_id "MSTRG.59874"; transcript_id "MSTRG.59874.23"; exon_number "18";
chr14	StringTie	exon	75717861	75717962	1000	+	.	gene_id "MSTRG.59874"; transcript_id "MSTRG.59874.23"; exon_number "19";
chr14	StringTie	exon	75719735	75719826	1000	+	.	gene_id "MSTRG.59874"; transcript_id "MSTRG.59874.23"; exon_number "20";
chr14	StringTie	exon	75720596	75720703	1000	+	.	gene_id "MSTRG.59874"; transcript_id "MSTRG.59874.23"; exon_number "21";
chr14	StringTie	exon	75732338	75732419	1000	+	.	gene_id "MSTRG.59874"; transcript_id "MSTRG.59874.23"; exon_number "22";
chr14	StringTie	exon	75733989	75734050	1000	+	.	gene_id "MSTRG.59874"; transcript_id "MSTRG.59874.23"; exon_number "23";
chr14	StringTie	exon	75735195	75735289	1000	+	.	gene_id "MSTRG.59874"; transcript_id "MSTRG.59874.23"; exon_number "24";
chr14	StringTie	exon	75737566	75737607	1000	+	.	gene_id "MSTRG.59874"; transcript_id "MSTRG.59874.23"; exon_number "25";
chr14	StringTie	exon	75745095	75745208	1000	+	.	gene_id "MSTRG.59874"; transcript_id "MSTRG.59874.23"; exon_number "26";
chr14	StringTie	exon	75745490	75745581	1000	+	.	gene_id "MSTRG.59874"; transcript_id "MSTRG.59874.23"; exon_number "27";
chr14	StringTie	exon	75752893	75752955	1000	+	.	gene_id "MSTRG.59874"; transcript_id "MSTRG.59874.23"; exon_number "28";
chr14	StringTie	exon	75764615	75764772	1000	+	.	gene_id "MSTRG.59874"; transcript_id "MSTRG.59874.23"; exon_number "29";
chr14	StringTie	exon	75766062	75766368	1000	+	.	gene_id "MSTRG.59874"; transcript_id "MSTRG.59874.23"; exon_number "30";
chr14	StringTie	exon	75771734	75771854	1000	+	.	gene_id "MSTRG.59874"; transcript_id "MSTRG.59874.23"; exon_number "31";
chr14	StringTie	exon	75775484	75775630	1000	+	.	gene_id "MSTRG.59874"; transcript_id "MSTRG.59874.23"; exon_number "32";
chr14	StringTie	exon	75776747	75776850	1000	+	.	gene_id "MSTRG.59874"; transcript_id "MSTRG.59874.23"; exon_number "33";
chr14	StringTie	exon	75779575	75779702	1000	+	.	gene_id "MSTRG.59874"; transcript_id "MSTRG.59874.23"; exon_number "34";
chr14	StringTie	exon	75782487	75782573	1000	+	.	gene_id "MSTRG.59874"; transcript_id "MSTRG.59874.23"; exon_number "35";
chr14	StringTie	exon	75783147	75783530	1000	+	.	gene_id "MSTRG.59874"; transcript_id "MSTRG.59874.23"; exon_number "36";
chr14	StringTie	exon	75792913	75793100	1000	+	.	gene_id "MSTRG.59874"; transcript_id "MSTRG.59874.23"; exon_number "37";
chr14	StringTie	exon	75820007	75820161	1000	+	.	gene_id "MSTRG.59874"; transcript_id "MSTRG.59874.23"; exon_number "38";
chr14	StringTie	exon	75863667	75863862	1000	+	.	gene_id "MSTRG.59874"; transcript_id "MSTRG.59874.23"; exon_number "39";
chr14	StringTie	exon	75882685	75882902	1000	+	.	gene_id "MSTRG.59874"; transcript_id "MSTRG.59874.23"; exon_number "40";
chr14	StringTie	exon	75902142	75902224	1000	+	.	gene_id "MSTRG.59874"; transcript_id "MSTRG.59874.23"; exon_number "41";
chr14	StringTie	exon	75906555	75906677	1000	+	.	gene_id "MSTRG.59874"; transcript_id "MSTRG.59874.23"; exon_number "42";
chr14	StringTie	exon	75954424	75955173	1000	+	.	gene_id "MSTRG.59874"; transcript_id "MSTRG.59874.23"; exon_number "43";
chr14	StringTie	transcript	75661224	75823769	1000	+	.	gene_id "MSTRG.59874"; transcript_id "MSTRG.59874.230";
chr14	StringTie	exon	75661224	75661387	1000	+	.	gene_id "MSTRG.59874"; transcript_id "MSTRG.59874.230"; exon_number "1";
chr14	StringTie	exon	75663055	75663223	1000	+	.	gene_id "MSTRG.59874"; transcript_id "MSTRG.59874.230"; exon_number "2";
chr14	StringTie	exon	75669416	75669522	1000	+	.	gene_id "MSTRG.59874"; transcript_id "MSTRG.59874.230"; exon_number "3";
chr14	StringTie	exon	75681545	75681627	1000	+	.	gene_id "MSTRG.59874"; transcript_id "MSTRG.59874.230"; exon_number "4";
chr14	StringTie	exon	75683550	75683656	1000	+	.	gene_id "MSTRG.59874"; transcript_id "MSTRG.59874.230"; exon_number "5";
chr14	StringTie	exon	75690192	75690322	1000	+	.	gene_id "MSTRG.59874"; transcript_id "MSTRG.59874.230"; exon_number "6";
chr14	StringTie	exon	75699188	75699270	1000	+	.	gene_id "MSTRG.59874"; transcript_id "MSTRG.59874.230"; exon_number "7";
chr14	StringTie	exon	75707018	75707087	1000	+	.	gene_id "MSTRG.59874"; transcript_id "MSTRG.59874.230"; exon_number "8";
chr14	StringTie	exon	75707623	75707707	1000	+	.	gene_id "MSTRG.59874"; transcript_id "MSTRG.59874.230"; exon_number "9";
chr14	StringTie	exon	75717861	75717962	1000	+	.	gene_id "MSTRG.59874"; transcript_id "MSTRG.59874.230"; exon_number "10";
chr14	StringTie	exon	75719735	75719826	1000	+	.	gene_id "MSTRG.59874"; transcript_id "MSTRG.59874.230"; exon_number "11";
chr14	StringTie	exon	75720596	75720703	1000	+	.	gene_id "MSTRG.59874"; transcript_id "MSTRG.59874.230"; exon_number "12";
chr14	StringTie	exon	75732338	75732419	1000	+	.	gene_id "MSTRG.59874"; transcript_id "MSTRG.59874.230"; exon_number "13";
chr14	StringTie	exon	75733989	75734050	1000	+	.	gene_id "MSTRG.59874"; transcript_id "MSTRG.59874.230"; exon_number "14";
chr14	StringTie	exon	75735195	75735289	1000	+	.	gene_id "MSTRG.59874"; transcript_id "MSTRG.59874.230"; exon_number "15";
chr14	StringTie	exon	75745095	75745208	1000	+	.	gene_id "MSTRG.59874"; transcript_id "MSTRG.59874.230"; exon_number "16";
chr14	StringTie	exon	75745490	75745581	1000	+	.	gene_id "MSTRG.59874"; transcript_id "MSTRG.59874.230"; exon_number "17";
chr14	StringTie	exon	75752893	75752955	1000	+	.	gene_id "MSTRG.59874"; transcript_id "MSTRG.59874.230"; exon_number "18";
chr14	StringTie	exon	75764615	75764772	1000	+	.	gene_id "MSTRG.59874"; transcript_id "MSTRG.59874.230"; exon_number "19";
chr14	StringTie	exon	75766062	75766368	1000	+	.	gene_id "MSTRG.59874"; transcript_id "MSTRG.59874.230"; exon_number "20";
chr14	StringTie	exon	75771734	75771854	1000	+	.	gene_id "MSTRG.59874"; transcript_id "MSTRG.59874.230"; exon_number "21";
chr14	StringTie	exon	75775484	75775630	1000	+	.	gene_id "MSTRG.59874"; transcript_id "MSTRG.59874.230"; exon_number "22";
chr14	StringTie	exon	75776747	75776850	1000	+	.	gene_id "MSTRG.59874"; transcript_id "MSTRG.59874.230"; exon_number "23";
chr14	StringTie	exon	75779575	75779702	1000	+	.	gene_id "MSTRG.59874"; transcript_id "MSTRG.59874.230"; exon_number "24";
chr14	StringTie	exon	75782487	75782573	1000	+	.	gene_id "MSTRG.59874"; transcript_id "MSTRG.59874.230"; exon_number "25";
chr14	StringTie	exon	75783147	75783530	1000	+	.	gene_id "MSTRG.59874"; transcript_id "MSTRG.59874.230"; exon_number "26";
chr14	StringTie	exon	75792916	75793100	1000	+	.	gene_id "MSTRG.59874"; transcript_id "MSTRG.59874.230"; exon_number "27";
chr14	StringTie	exon	75812670	75812811	1000	+	.	gene_id "MSTRG.59874"; transcript_id "MSTRG.59874.230"; exon_number "28";
chr14	StringTie	exon	75820007	75820161	1000	+	.	gene_id "MSTRG.59874"; transcript_id "MSTRG.59874.230"; exon_number "29";
chr14	StringTie	exon	75823739	75823769	1000	+	.	gene_id "MSTRG.59874"; transcript_id "MSTRG.59874.230"; exon_number "30";
chr14	StringTie	transcript	75661225	75835498	1000	+	.	gene_id "MSTRG.59874"; transcript_id "MSTRG.59874.232";
chr14	StringTie	exon	75661225	75661387	1000	+	.	gene_id "MSTRG.59874"; transcript_id "MSTRG.59874.232"; exon_number "1";
chr14	StringTie	exon	75663055	75663223	1000	+	.	gene_id "MSTRG.59874"; transcript_id "MSTRG.59874.232"; exon_number "2";
chr14	StringTie	exon	75669416	75669522	1000	+	.	gene_id "MSTRG.59874"; transcript_id "MSTRG.59874.232"; exon_number "3";
chr14	StringTie	exon	75681545	75681627	1000	+	.	gene_id "MSTRG.59874"; transcript_id "MSTRG.59874.232"; exon_number "4";
chr14	StringTie	exon	75683550	75683656	1000	+	.	gene_id "MSTRG.59874"; transcript_id "MSTRG.59874.232"; exon_number "5";
chr14	StringTie	exon	75690192	75690322	1000	+	.	gene_id "MSTRG.59874"; transcript_id "MSTRG.59874.232"; exon_number "6";
chr14	StringTie	exon	75699188	75699270	1000	+	.	gene_id "MSTRG.59874"; transcript_id "MSTRG.59874.232"; exon_number "7";
chr14	StringTie	exon	75707018	75707087	1000	+	.	gene_id "MSTRG.59874"; transcript_id "MSTRG.59874.232"; exon_number "8";
chr14	StringTie	exon	75707623	75707707	1000	+	.	gene_id "MSTRG.59874"; transcript_id "MSTRG.59874.232"; exon_number "9";
chr14	StringTie	exon	75717861	75717962	1000	+	.	gene_id "MSTRG.59874"; transcript_id "MSTRG.59874.232"; exon_number "10";
chr14	StringTie	exon	75719735	75719826	1000	+	.	gene_id "MSTRG.59874"; transcript_id "MSTRG.59874.232"; exon_number "11";
chr14	StringTie	exon	75720596	75720703	1000	+	.	gene_id "MSTRG.59874"; transcript_id "MSTRG.59874.232"; exon_number "12";
chr14	StringTie	exon	75732338	75732419	1000	+	.	gene_id "MSTRG.59874"; transcript_id "MSTRG.59874.232"; exon_number "13";
chr14	StringTie	exon	75733989	75734050	1000	+	.	gene_id "MSTRG.59874"; transcript_id "MSTRG.59874.232"; exon_number "14";
chr14	StringTie	exon	75735195	75735289	1000	+	.	gene_id "MSTRG.59874"; transcript_id "MSTRG.59874.232"; exon_number "15";
chr14	StringTie	exon	75737566	75737607	1000	+	.	gene_id "MSTRG.59874"; transcript_id "MSTRG.59874.232"; exon_number "16";
chr14	StringTie	exon	75745095	75745208	1000	+	.	gene_id "MSTRG.59874"; transcript_id "MSTRG.59874.232"; exon_number "17";
chr14	StringTie	exon	75745490	75745581	1000	+	.	gene_id "MSTRG.59874"; transcript_id "MSTRG.59874.232"; exon_number "18";
chr14	StringTie	exon	75752893	75752955	1000	+	.	gene_id "MSTRG.59874"; transcript_id "MSTRG.59874.232"; exon_number "19";
chr14	StringTie	exon	75764615	75764772	1000	+	.	gene_id "MSTRG.59874"; transcript_id "MSTRG.59874.232"; exon_number "20";
chr14	StringTie	exon	75766062	75766368	1000	+	.	gene_id "MSTRG.59874"; transcript_id "MSTRG.59874.232"; exon_number "21";
chr14	StringTie	exon	75771734	75771854	1000	+	.	gene_id "MSTRG.59874"; transcript_id "MSTRG.59874.232"; exon_number "22";
chr14	StringTie	exon	75775484	75775630	1000	+	.	gene_id "MSTRG.59874"; transcript_id "MSTRG.59874.232"; exon_number "23";
chr14	StringTie	exon	75776747	75776850	1000	+	.	gene_id "MSTRG.59874"; transcript_id "MSTRG.59874.232"; exon_number "24";
chr14	StringTie	exon	75779575	75779702	1000	+	.	gene_id "MSTRG.59874"; transcript_id "MSTRG.59874.232"; exon_number "25";
chr14	StringTie	exon	75782487	75782573	1000	+	.	gene_id "MSTRG.59874"; transcript_id "MSTRG.59874.232"; exon_number "26";
chr14	StringTie	exon	75783147	75783530	1000	+	.	gene_id "MSTRG.59874"; transcript_id "MSTRG.59874.232"; exon_number "27";
chr14	StringTie	exon	75792916	75793100	1000	+	.	gene_id "MSTRG.59874"; transcript_id "MSTRG.59874.232"; exon_number "28";
chr14	StringTie	exon	75803142	75803253	1000	+	.	gene_id "MSTRG.59874"; transcript_id "MSTRG.59874.232"; exon_number "29";
chr14	StringTie	exon	75820007	75820161	1000	+	.	gene_id "MSTRG.59874"; transcript_id "MSTRG.59874.232"; exon_number "30";
chr14	StringTie	exon	75835482	75835498	1000	+	.	gene_id "MSTRG.59874"; transcript_id "MSTRG.59874.232"; exon_number "31";
chr14	StringTie	transcript	75661227	75812688	1000	+	.	gene_id "MSTRG.59874"; transcript_id "MSTRG.59874.233";
chr14	StringTie	exon	75661227	75661637	1000	+	.	gene_id "MSTRG.59874"; transcript_id "MSTRG.59874.233"; exon_number "1";
chr14	StringTie	exon	75663055	75663223	1000	+	.	gene_id "MSTRG.59874"; transcript_id "MSTRG.59874.233"; exon_number "2";
chr14	StringTie	exon	75669416	75669522	1000	+	.	gene_id "MSTRG.59874"; transcript_id "MSTRG.59874.233"; exon_number "3";
chr14	StringTie	exon	75681545	75681627	1000	+	.	gene_id "MSTRG.59874"; transcript_id "MSTRG.59874.233"; exon_number "4";
chr14	StringTie	exon	75683550	75683656	1000	+	.	gene_id "MSTRG.59874"; transcript_id "MSTRG.59874.233"; exon_number "5";
chr14	StringTie	exon	75690192	75690322	1000	+	.	gene_id "MSTRG.59874"; transcript_id "MSTRG.59874.233"; exon_number "6";
chr14	StringTie	exon	75699188	75699270	1000	+	.	gene_id "MSTRG.59874"; transcript_id "MSTRG.59874.233"; exon_number "7";
chr14	StringTie	exon	75707018	75707087	1000	+	.	gene_id "MSTRG.59874"; transcript_id "MSTRG.59874.233"; exon_number "8";
chr14	StringTie	exon	75707623	75707707	1000	+	.	gene_id "MSTRG.59874"; transcript_id "MSTRG.59874.233"; exon_number "9";
chr14	StringTie	exon	75717861	75717962	1000	+	.	gene_id "MSTRG.59874"; transcript_id "MSTRG.59874.233"; exon_number "10";
chr14	StringTie	exon	75719735	75719826	1000	+	.	gene_id "MSTRG.59874"; transcript_id "MSTRG.59874.233"; exon_number "11";
chr14	StringTie	exon	75720596	75720703	1000	+	.	gene_id "MSTRG.59874"; transcript_id "MSTRG.59874.233"; exon_number "12";
chr14	StringTie	exon	75732338	75732419	1000	+	.	gene_id "MSTRG.59874"; transcript_id "MSTRG.59874.233"; exon_number "13";
chr14	StringTie	exon	75733989	75734050	1000	+	.	gene_id "MSTRG.59874"; transcript_id "MSTRG.59874.233"; exon_number "14";
chr14	StringTie	exon	75735195	75735289	1000	+	.	gene_id "MSTRG.59874"; transcript_id "MSTRG.59874.233"; exon_number "15";
chr14	StringTie	exon	75745095	75745208	1000	+	.	gene_id "MSTRG.59874"; transcript_id "MSTRG.59874.233"; exon_number "16";
chr14	StringTie	exon	75745490	75745581	1000	+	.	gene_id "MSTRG.59874"; transcript_id "MSTRG.59874.233"; exon_number "17";
chr14	StringTie	exon	75752893	75752955	1000	+	.	gene_id "MSTRG.59874"; transcript_id "MSTRG.59874.233"; exon_number "18";
chr14	StringTie	exon	75757831	75757869	1000	+	.	gene_id "MSTRG.59874"; transcript_id "MSTRG.59874.233"; exon_number "19";
chr14	StringTie	exon	75764615	75764772	1000	+	.	gene_id "MSTRG.59874"; transcript_id "MSTRG.59874.233"; exon_number "20";
chr14	StringTie	exon	75766104	75766368	1000	+	.	gene_id "MSTRG.59874"; transcript_id "MSTRG.59874.233"; exon_number "21";
chr14	StringTie	exon	75771734	75771854	1000	+	.	gene_id "MSTRG.59874"; transcript_id "MSTRG.59874.233"; exon_number "22";
chr14	StringTie	exon	75775484	75775630	1000	+	.	gene_id "MSTRG.59874"; transcript_id "MSTRG.59874.233"; exon_number "23";
chr14	StringTie	exon	75776747	75776850	1000	+	.	gene_id "MSTRG.59874"; transcript_id "MSTRG.59874.233"; exon_number "24";
chr14	StringTie	exon	75779575	75779702	1000	+	.	gene_id "MSTRG.59874"; transcript_id "MSTRG.59874.233"; exon_number "25";
chr14	StringTie	exon	75782487	75782573	1000	+	.	gene_id "MSTRG.59874"; transcript_id "MSTRG.59874.233"; exon_number "26";
chr14	StringTie	exon	75783147	75783530	1000	+	.	gene_id "MSTRG.59874"; transcript_id "MSTRG.59874.233"; exon_number "27";
chr14	StringTie	exon	75792913	75793100	1000	+	.	gene_id "MSTRG.59874"; transcript_id "MSTRG.59874.233"; exon_number "28";
chr14	StringTie	exon	75803142	75803253	1000	+	.	gene_id "MSTRG.59874"; transcript_id "MSTRG.59874.233"; exon_number "29";
chr14	StringTie	exon	75812670	75812688	1000	+	.	gene_id "MSTRG.59874"; transcript_id "MSTRG.59874.233"; exon_number "30";
chr14	StringTie	transcript	75661228	75822002	1000	+	.	gene_id "MSTRG.59874"; transcript_id "MSTRG.59874.234";
chr14	StringTie	exon	75661228	75661387	1000	+	.	gene_id "MSTRG.59874"; transcript_id "MSTRG.59874.234"; exon_number "1";
chr14	StringTie	exon	75663055	75663223	1000	+	.	gene_id "MSTRG.59874"; transcript_id "MSTRG.59874.234"; exon_number "2";
chr14	StringTie	exon	75669416	75669522	1000	+	.	gene_id "MSTRG.59874"; transcript_id "MSTRG.59874.234"; exon_number "3";
chr14	StringTie	exon	75681545	75681627	1000	+	.	gene_id "MSTRG.59874"; transcript_id "MSTRG.59874.234"; exon_number "4";
chr14	StringTie	exon	75683550	75683656	1000	+	.	gene_id "MSTRG.59874"; transcript_id "MSTRG.59874.234"; exon_number "5";
chr14	StringTie	exon	75690192	75690322	1000	+	.	gene_id "MSTRG.59874"; transcript_id "MSTRG.59874.234"; exon_number "6";
chr14	StringTie	exon	75699188	75699270	1000	+	.	gene_id "MSTRG.59874"; transcript_id "MSTRG.59874.234"; exon_number "7";
chr14	StringTie	exon	75707018	75707087	1000	+	.	gene_id "MSTRG.59874"; transcript_id "MSTRG.59874.234"; exon_number "8";
chr14	StringTie	exon	75707623	75707707	1000	+	.	gene_id "MSTRG.59874"; transcript_id "MSTRG.59874.234"; exon_number "9";
chr14	StringTie	exon	75709179	75709239	1000	+	.	gene_id "MSTRG.59874"; transcript_id "MSTRG.59874.234"; exon_number "10";
chr14	StringTie	exon	75717861	75717962	1000	+	.	gene_id "MSTRG.59874"; transcript_id "MSTRG.59874.234"; exon_number "11";
chr14	StringTie	exon	75719735	75719826	1000	+	.	gene_id "MSTRG.59874"; transcript_id "MSTRG.59874.234"; exon_number "12";
chr14	StringTie	exon	75720596	75720703	1000	+	.	gene_id "MSTRG.59874"; transcript_id "MSTRG.59874.234"; exon_number "13";
chr14	StringTie	exon	75732338	75732419	1000	+	.	gene_id "MSTRG.59874"; transcript_id "MSTRG.59874.234"; exon_number "14";
chr14	StringTie	exon	75733989	75734050	1000	+	.	gene_id "MSTRG.59874"; transcript_id "MSTRG.59874.234"; exon_number "15";
chr14	StringTie	exon	75735195	75735289	1000	+	.	gene_id "MSTRG.59874"; transcript_id "MSTRG.59874.234"; exon_number "16";
chr14	StringTie	exon	75745095	75745208	1000	+	.	gene_id "MSTRG.59874"; transcript_id "MSTRG.59874.234"; exon_number "17";
chr14	StringTie	exon	75745490	75745581	1000	+	.	gene_id "MSTRG.59874"; transcript_id "MSTRG.59874.234"; exon_number "18";
chr14	StringTie	exon	75752893	75752955	1000	+	.	gene_id "MSTRG.59874"; transcript_id "MSTRG.59874.234"; exon_number "19";
chr14	StringTie	exon	75764615	75764772	1000	+	.	gene_id "MSTRG.59874"; transcript_id "MSTRG.59874.234"; exon_number "20";
chr14	StringTie	exon	75766062	75766368	1000	+	.	gene_id "MSTRG.59874"; transcript_id "MSTRG.59874.234"; exon_number "21";
chr14	StringTie	exon	75771734	75771854	1000	+	.	gene_id "MSTRG.59874"; transcript_id "MSTRG.59874.234"; exon_number "22";
chr14	StringTie	exon	75775484	75775630	1000	+	.	gene_id "MSTRG.59874"; transcript_id "MSTRG.59874.234"; exon_number "23";
chr14	StringTie	exon	75776747	75776850	1000	+	.	gene_id "MSTRG.59874"; transcript_id "MSTRG.59874.234"; exon_number "24";
chr14	StringTie	exon	75779575	75779702	1000	+	.	gene_id "MSTRG.59874"; transcript_id "MSTRG.59874.234"; exon_number "25";
chr14	StringTie	exon	75782487	75782573	1000	+	.	gene_id "MSTRG.59874"; transcript_id "MSTRG.59874.234"; exon_number "26";
chr14	StringTie	exon	75783147	75783530	1000	+	.	gene_id "MSTRG.59874"; transcript_id "MSTRG.59874.234"; exon_number "27";
chr14	StringTie	exon	75792913	75793100	1000	+	.	gene_id "MSTRG.59874"; transcript_id "MSTRG.59874.234"; exon_number "28";
chr14	StringTie	exon	75812670	75812811	1000	+	.	gene_id "MSTRG.59874"; transcript_id "MSTRG.59874.234"; exon_number "29";
chr14	StringTie	exon	75820007	75820161	1000	+	.	gene_id "MSTRG.59874"; transcript_id "MSTRG.59874.234"; exon_number "30";
chr14	StringTie	exon	75821978	75822002	1000	+	.	gene_id "MSTRG.59874"; transcript_id "MSTRG.59874.234"; exon_number "31";
chr14	StringTie	transcript	75661229	75793089	1000	+	.	gene_id "MSTRG.59874"; transcript_id "MSTRG.59874.235";
chr14	StringTie	exon	75661229	75661387	1000	+	.	gene_id "MSTRG.59874"; transcript_id "MSTRG.59874.235"; exon_number "1";
chr14	StringTie	exon	75663055	75663223	1000	+	.	gene_id "MSTRG.59874"; transcript_id "MSTRG.59874.235"; exon_number "2";
chr14	StringTie	exon	75669416	75669522	1000	+	.	gene_id "MSTRG.59874"; transcript_id "MSTRG.59874.235"; exon_number "3";
chr14	StringTie	exon	75681545	75681627	1000	+	.	gene_id "MSTRG.59874"; transcript_id "MSTRG.59874.235"; exon_number "4";
chr14	StringTie	exon	75683550	75683656	1000	+	.	gene_id "MSTRG.59874"; transcript_id "MSTRG.59874.235"; exon_number "5";
chr14	StringTie	exon	75690192	75690322	1000	+	.	gene_id "MSTRG.59874"; transcript_id "MSTRG.59874.235"; exon_number "6";
chr14	StringTie	exon	75699188	75699270	1000	+	.	gene_id "MSTRG.59874"; transcript_id "MSTRG.59874.235"; exon_number "7";
chr14	StringTie	exon	75707018	75707087	1000	+	.	gene_id "MSTRG.59874"; transcript_id "MSTRG.59874.235"; exon_number "8";
chr14	StringTie	exon	75707623	75707707	1000	+	.	gene_id "MSTRG.59874"; transcript_id "MSTRG.59874.235"; exon_number "9";
chr14	StringTie	exon	75717861	75717962	1000	+	.	gene_id "MSTRG.59874"; transcript_id "MSTRG.59874.235"; exon_number "10";
chr14	StringTie	exon	75719735	75719826	1000	+	.	gene_id "MSTRG.59874"; transcript_id "MSTRG.59874.235"; exon_number "11";
chr14	StringTie	exon	75720596	75720703	1000	+	.	gene_id "MSTRG.59874"; transcript_id "MSTRG.59874.235"; exon_number "12";
chr14	StringTie	exon	75732338	75732419	1000	+	.	gene_id "MSTRG.59874"; transcript_id "MSTRG.59874.235"; exon_number "13";
chr14	StringTie	exon	75733989	75734050	1000	+	.	gene_id "MSTRG.59874"; transcript_id "MSTRG.59874.235"; exon_number "14";
chr14	StringTie	exon	75735195	75735289	1000	+	.	gene_id "MSTRG.59874"; transcript_id "MSTRG.59874.235"; exon_number "15";
chr14	StringTie	exon	75737566	75737607	1000	+	.	gene_id "MSTRG.59874"; transcript_id "MSTRG.59874.235"; exon_number "16";
chr14	StringTie	exon	75745095	75745208	1000	+	.	gene_id "MSTRG.59874"; transcript_id "MSTRG.59874.235"; exon_number "17";
chr14	StringTie	exon	75745490	75745581	1000	+	.	gene_id "MSTRG.59874"; transcript_id "MSTRG.59874.235"; exon_number "18";
chr14	StringTie	exon	75752893	75752955	1000	+	.	gene_id "MSTRG.59874"; transcript_id "MSTRG.59874.235"; exon_number "19";
chr14	StringTie	exon	75757831	75757869	1000	+	.	gene_id "MSTRG.59874"; transcript_id "MSTRG.59874.235"; exon_number "20";
chr14	StringTie	exon	75764615	75764772	1000	+	.	gene_id "MSTRG.59874"; transcript_id "MSTRG.59874.235"; exon_number "21";
chr14	StringTie	exon	75766104	75766368	1000	+	.	gene_id "MSTRG.59874"; transcript_id "MSTRG.59874.235"; exon_number "22";
chr14	StringTie	exon	75771734	75771854	1000	+	.	gene_id "MSTRG.59874"; transcript_id "MSTRG.59874.235"; exon_number "23";
chr14	StringTie	exon	75775484	75775630	1000	+	.	gene_id "MSTRG.59874"; transcript_id "MSTRG.59874.235"; exon_number "24";
chr14	StringTie	exon	75776747	75776850	1000	+	.	gene_id "MSTRG.59874"; transcript_id "MSTRG.59874.235"; exon_number "25";
chr14	StringTie	exon	75779575	75779702	1000	+	.	gene_id "MSTRG.59874"; transcript_id "MSTRG.59874.235"; exon_number "26";
chr14	StringTie	exon	75782487	75782573	1000	+	.	gene_id "MSTRG.59874"; transcript_id "MSTRG.59874.235"; exon_number "27";
chr14	StringTie	exon	75783147	75783530	1000	+	.	gene_id "MSTRG.59874"; transcript_id "MSTRG.59874.235"; exon_number "28";
chr14	StringTie	exon	75792916	75793089	1000	+	.	gene_id "MSTRG.59874"; transcript_id "MSTRG.59874.235"; exon_number "29";
chr14	StringTie	transcript	75661236	75955054	1000	+	.	gene_id "MSTRG.59874"; transcript_id "MSTRG.59874.237";
chr14	StringTie	exon	75661236	75661637	1000	+	.	gene_id "MSTRG.59874"; transcript_id "MSTRG.59874.237"; exon_number "1";
chr14	StringTie	exon	75663055	75663223	1000	+	.	gene_id "MSTRG.59874"; transcript_id "MSTRG.59874.237"; exon_number "2";
chr14	StringTie	exon	75669416	75669522	1000	+	.	gene_id "MSTRG.59874"; transcript_id "MSTRG.59874.237"; exon_number "3";
chr14	StringTie	exon	75681545	75681627	1000	+	.	gene_id "MSTRG.59874"; transcript_id "MSTRG.59874.237"; exon_number "4";
chr14	StringTie	exon	75683550	75683656	1000	+	.	gene_id "MSTRG.59874"; transcript_id "MSTRG.59874.237"; exon_number "5";
chr14	StringTie	exon	75690192	75690322	1000	+	.	gene_id "MSTRG.59874"; transcript_id "MSTRG.59874.237"; exon_number "6";
chr14	StringTie	exon	75699188	75699270	1000	+	.	gene_id "MSTRG.59874"; transcript_id "MSTRG.59874.237"; exon_number "7";
chr14	StringTie	exon	75707018	75707087	1000	+	.	gene_id "MSTRG.59874"; transcript_id "MSTRG.59874.237"; exon_number "8";
chr14	StringTie	exon	75707623	75707707	1000	+	.	gene_id "MSTRG.59874"; transcript_id "MSTRG.59874.237"; exon_number "9";
chr14	StringTie	exon	75717861	75717962	1000	+	.	gene_id "MSTRG.59874"; transcript_id "MSTRG.59874.237"; exon_number "10";
chr14	StringTie	exon	75719735	75719826	1000	+	.	gene_id "MSTRG.59874"; transcript_id "MSTRG.59874.237"; exon_number "11";
chr14	StringTie	exon	75720596	75720703	1000	+	.	gene_id "MSTRG.59874"; transcript_id "MSTRG.59874.237"; exon_number "12";
chr14	StringTie	exon	75732338	75732419	1000	+	.	gene_id "MSTRG.59874"; transcript_id "MSTRG.59874.237"; exon_number "13";
chr14	StringTie	exon	75733989	75734050	1000	+	.	gene_id "MSTRG.59874"; transcript_id "MSTRG.59874.237"; exon_number "14";
chr14	StringTie	exon	75735195	75735289	1000	+	.	gene_id "MSTRG.59874"; transcript_id "MSTRG.59874.237"; exon_number "15";
chr14	StringTie	exon	75737566	75737607	1000	+	.	gene_id "MSTRG.59874"; transcript_id "MSTRG.59874.237"; exon_number "16";
chr14	StringTie	exon	75745095	75745208	1000	+	.	gene_id "MSTRG.59874"; transcript_id "MSTRG.59874.237"; exon_number "17";
chr14	StringTie	exon	75745490	75745581	1000	+	.	gene_id "MSTRG.59874"; transcript_id "MSTRG.59874.237"; exon_number "18";
chr14	StringTie	exon	75752893	75752955	1000	+	.	gene_id "MSTRG.59874"; transcript_id "MSTRG.59874.237"; exon_number "19";
chr14	StringTie	exon	75757831	75757869	1000	+	.	gene_id "MSTRG.59874"; transcript_id "MSTRG.59874.237"; exon_number "20";
chr14	StringTie	exon	75764615	75764772	1000	+	.	gene_id "MSTRG.59874"; transcript_id "MSTRG.59874.237"; exon_number "21";
chr14	StringTie	exon	75766062	75766368	1000	+	.	gene_id "MSTRG.59874"; transcript_id "MSTRG.59874.237"; exon_number "22";
chr14	StringTie	exon	75771734	75771854	1000	+	.	gene_id "MSTRG.59874"; transcript_id "MSTRG.59874.237"; exon_number "23";
chr14	StringTie	exon	75775484	75775630	1000	+	.	gene_id "MSTRG.59874"; transcript_id "MSTRG.59874.237"; exon_number "24";
chr14	StringTie	exon	75776747	75776850	1000	+	.	gene_id "MSTRG.59874"; transcript_id "MSTRG.59874.237"; exon_number "25";
chr14	StringTie	exon	75779575	75779702	1000	+	.	gene_id "MSTRG.59874"; transcript_id "MSTRG.59874.237"; exon_number "26";
chr14	StringTie	exon	75782487	75782573	1000	+	.	gene_id "MSTRG.59874"; transcript_id "MSTRG.59874.237"; exon_number "27";
chr14	StringTie	exon	75783147	75783530	1000	+	.	gene_id "MSTRG.59874"; transcript_id "MSTRG.59874.237"; exon_number "28";
chr14	StringTie	exon	75792913	75793100	1000	+	.	gene_id "MSTRG.59874"; transcript_id "MSTRG.59874.237"; exon_number "29";
chr14	StringTie	exon	75820007	75820161	1000	+	.	gene_id "MSTRG.59874"; transcript_id "MSTRG.59874.237"; exon_number "30";
chr14	StringTie	exon	75863667	75863862	1000	+	.	gene_id "MSTRG.59874"; transcript_id "MSTRG.59874.237"; exon_number "31";
chr14	StringTie	exon	75882685	75882902	1000	+	.	gene_id "MSTRG.59874"; transcript_id "MSTRG.59874.237"; exon_number "32";
chr14	StringTie	exon	75902142	75902224	1000	+	.	gene_id "MSTRG.59874"; transcript_id "MSTRG.59874.237"; exon_number "33";
chr14	StringTie	exon	75941690	75941780	1000	+	.	gene_id "MSTRG.59874"; transcript_id "MSTRG.59874.237"; exon_number "34";
chr14	StringTie	exon	75954424	75955054	1000	+	.	gene_id "MSTRG.59874"; transcript_id "MSTRG.59874.237"; exon_number "35";
chr14	StringTie	transcript	75661237	75821082	1000	+	.	gene_id "MSTRG.59874"; transcript_id "MSTRG.59874.238";
chr14	StringTie	exon	75661237	75661387	1000	+	.	gene_id "MSTRG.59874"; transcript_id "MSTRG.59874.238"; exon_number "1";
chr14	StringTie	exon	75663055	75663223	1000	+	.	gene_id "MSTRG.59874"; transcript_id "MSTRG.59874.238"; exon_number "2";
chr14	StringTie	exon	75669416	75669522	1000	+	.	gene_id "MSTRG.59874"; transcript_id "MSTRG.59874.238"; exon_number "3";
chr14	StringTie	exon	75681545	75681627	1000	+	.	gene_id "MSTRG.59874"; transcript_id "MSTRG.59874.238"; exon_number "4";
chr14	StringTie	exon	75683550	75683656	1000	+	.	gene_id "MSTRG.59874"; transcript_id "MSTRG.59874.238"; exon_number "5";
chr14	StringTie	exon	75690192	75690322	1000	+	.	gene_id "MSTRG.59874"; transcript_id "MSTRG.59874.238"; exon_number "6";
chr14	StringTie	exon	75699188	75699270	1000	+	.	gene_id "MSTRG.59874"; transcript_id "MSTRG.59874.238"; exon_number "7";
chr14	StringTie	exon	75707018	75707087	1000	+	.	gene_id "MSTRG.59874"; transcript_id "MSTRG.59874.238"; exon_number "8";
chr14	StringTie	exon	75707623	75707707	1000	+	.	gene_id "MSTRG.59874"; transcript_id "MSTRG.59874.238"; exon_number "9";
chr14	StringTie	exon	75717861	75717962	1000	+	.	gene_id "MSTRG.59874"; transcript_id "MSTRG.59874.238"; exon_number "10";
chr14	StringTie	exon	75719735	75719826	1000	+	.	gene_id "MSTRG.59874"; transcript_id "MSTRG.59874.238"; exon_number "11";
chr14	StringTie	exon	75720596	75720703	1000	+	.	gene_id "MSTRG.59874"; transcript_id "MSTRG.59874.238"; exon_number "12";
chr14	StringTie	exon	75732338	75732419	1000	+	.	gene_id "MSTRG.59874"; transcript_id "MSTRG.59874.238"; exon_number "13";
chr14	StringTie	exon	75733989	75734050	1000	+	.	gene_id "MSTRG.59874"; transcript_id "MSTRG.59874.238"; exon_number "14";
chr14	StringTie	exon	75735195	75735289	1000	+	.	gene_id "MSTRG.59874"; transcript_id "MSTRG.59874.238"; exon_number "15";
chr14	StringTie	exon	75745095	75745208	1000	+	.	gene_id "MSTRG.59874"; transcript_id "MSTRG.59874.238"; exon_number "16";
chr14	StringTie	exon	75745490	75745581	1000	+	.	gene_id "MSTRG.59874"; transcript_id "MSTRG.59874.238"; exon_number "17";
chr14	StringTie	exon	75752893	75752955	1000	+	.	gene_id "MSTRG.59874"; transcript_id "MSTRG.59874.238"; exon_number "18";
chr14	StringTie	exon	75764615	75764772	1000	+	.	gene_id "MSTRG.59874"; transcript_id "MSTRG.59874.238"; exon_number "19";
chr14	StringTie	exon	75766062	75766368	1000	+	.	gene_id "MSTRG.59874"; transcript_id "MSTRG.59874.238"; exon_number "20";
chr14	StringTie	exon	75771734	75771854	1000	+	.	gene_id "MSTRG.59874"; transcript_id "MSTRG.59874.238"; exon_number "21";
chr14	StringTie	exon	75775484	75775630	1000	+	.	gene_id "MSTRG.59874"; transcript_id "MSTRG.59874.238"; exon_number "22";
chr14	StringTie	exon	75776747	75776850	1000	+	.	gene_id "MSTRG.59874"; transcript_id "MSTRG.59874.238"; exon_number "23";
chr14	StringTie	exon	75779575	75779702	1000	+	.	gene_id "MSTRG.59874"; transcript_id "MSTRG.59874.238"; exon_number "24";
chr14	StringTie	exon	75782487	75782573	1000	+	.	gene_id "MSTRG.59874"; transcript_id "MSTRG.59874.238"; exon_number "25";
chr14	StringTie	exon	75783147	75783530	1000	+	.	gene_id "MSTRG.59874"; transcript_id "MSTRG.59874.238"; exon_number "26";
chr14	StringTie	exon	75792916	75793100	1000	+	.	gene_id "MSTRG.59874"; transcript_id "MSTRG.59874.238"; exon_number "27";
chr14	StringTie	exon	75812670	75812811	1000	+	.	gene_id "MSTRG.59874"; transcript_id "MSTRG.59874.238"; exon_number "28";
chr14	StringTie	exon	75820007	75820161	1000	+	.	gene_id "MSTRG.59874"; transcript_id "MSTRG.59874.238"; exon_number "29";
chr14	StringTie	exon	75820970	75821082	1000	+	.	gene_id "MSTRG.59874"; transcript_id "MSTRG.59874.238"; exon_number "30";
chr14	StringTie	transcript	75661241	75955132	1000	+	.	gene_id "MSTRG.59874"; transcript_id "MSTRG.59874.239";
chr14	StringTie	exon	75661241	75661637	1000	+	.	gene_id "MSTRG.59874"; transcript_id "MSTRG.59874.239"; exon_number "1";
chr14	StringTie	exon	75663055	75663223	1000	+	.	gene_id "MSTRG.59874"; transcript_id "MSTRG.59874.239"; exon_number "2";
chr14	StringTie	exon	75669416	75669522	1000	+	.	gene_id "MSTRG.59874"; transcript_id "MSTRG.59874.239"; exon_number "3";
chr14	StringTie	exon	75680668	75680767	1000	+	.	gene_id "MSTRG.59874"; transcript_id "MSTRG.59874.239"; exon_number "4";
chr14	StringTie	exon	75681545	75681627	1000	+	.	gene_id "MSTRG.59874"; transcript_id "MSTRG.59874.239"; exon_number "5";
chr14	StringTie	exon	75683550	75683656	1000	+	.	gene_id "MSTRG.59874"; transcript_id "MSTRG.59874.239"; exon_number "6";
chr14	StringTie	exon	75690192	75690322	1000	+	.	gene_id "MSTRG.59874"; transcript_id "MSTRG.59874.239"; exon_number "7";
chr14	StringTie	exon	75699188	75699270	1000	+	.	gene_id "MSTRG.59874"; transcript_id "MSTRG.59874.239"; exon_number "8";
chr14	StringTie	exon	75707018	75707087	1000	+	.	gene_id "MSTRG.59874"; transcript_id "MSTRG.59874.239"; exon_number "9";
chr14	StringTie	exon	75707623	75707707	1000	+	.	gene_id "MSTRG.59874"; transcript_id "MSTRG.59874.239"; exon_number "10";
chr14	StringTie	exon	75717861	75717962	1000	+	.	gene_id "MSTRG.59874"; transcript_id "MSTRG.59874.239"; exon_number "11";
chr14	StringTie	exon	75719735	75719826	1000	+	.	gene_id "MSTRG.59874"; transcript_id "MSTRG.59874.239"; exon_number "12";
chr14	StringTie	exon	75720596	75720703	1000	+	.	gene_id "MSTRG.59874"; transcript_id "MSTRG.59874.239"; exon_number "13";
chr14	StringTie	exon	75732338	75732419	1000	+	.	gene_id "MSTRG.59874"; transcript_id "MSTRG.59874.239"; exon_number "14";
chr14	StringTie	exon	75733989	75734050	1000	+	.	gene_id "MSTRG.59874"; transcript_id "MSTRG.59874.239"; exon_number "15";
chr14	StringTie	exon	75735195	75735289	1000	+	.	gene_id "MSTRG.59874"; transcript_id "MSTRG.59874.239"; exon_number "16";
chr14	StringTie	exon	75737566	75737607	1000	+	.	gene_id "MSTRG.59874"; transcript_id "MSTRG.59874.239"; exon_number "17";
chr14	StringTie	exon	75745095	75745208	1000	+	.	gene_id "MSTRG.59874"; transcript_id "MSTRG.59874.239"; exon_number "18";
chr14	StringTie	exon	75745490	75745581	1000	+	.	gene_id "MSTRG.59874"; transcript_id "MSTRG.59874.239"; exon_number "19";
chr14	StringTie	exon	75752893	75752955	1000	+	.	gene_id "MSTRG.59874"; transcript_id "MSTRG.59874.239"; exon_number "20";
chr14	StringTie	exon	75764615	75764772	1000	+	.	gene_id "MSTRG.59874"; transcript_id "MSTRG.59874.239"; exon_number "21";
chr14	StringTie	exon	75766104	75766368	1000	+	.	gene_id "MSTRG.59874"; transcript_id "MSTRG.59874.239"; exon_number "22";
chr14	StringTie	exon	75771734	75771854	1000	+	.	gene_id "MSTRG.59874"; transcript_id "MSTRG.59874.239"; exon_number "23";
chr14	StringTie	exon	75775484	75775630	1000	+	.	gene_id "MSTRG.59874"; transcript_id "MSTRG.59874.239"; exon_number "24";
chr14	StringTie	exon	75776747	75776850	1000	+	.	gene_id "MSTRG.59874"; transcript_id "MSTRG.59874.239"; exon_number "25";
chr14	StringTie	exon	75779575	75779702	1000	+	.	gene_id "MSTRG.59874"; transcript_id "MSTRG.59874.239"; exon_number "26";
chr14	StringTie	exon	75782487	75782573	1000	+	.	gene_id "MSTRG.59874"; transcript_id "MSTRG.59874.239"; exon_number "27";
chr14	StringTie	exon	75783147	75783530	1000	+	.	gene_id "MSTRG.59874"; transcript_id "MSTRG.59874.239"; exon_number "28";
chr14	StringTie	exon	75792916	75793100	1000	+	.	gene_id "MSTRG.59874"; transcript_id "MSTRG.59874.239"; exon_number "29";
chr14	StringTie	exon	75820007	75820161	1000	+	.	gene_id "MSTRG.59874"; transcript_id "MSTRG.59874.239"; exon_number "30";
chr14	StringTie	exon	75863667	75863862	1000	+	.	gene_id "MSTRG.59874"; transcript_id "MSTRG.59874.239"; exon_number "31";
chr14	StringTie	exon	75882685	75882902	1000	+	.	gene_id "MSTRG.59874"; transcript_id "MSTRG.59874.239"; exon_number "32";
chr14	StringTie	exon	75902142	75902224	1000	+	.	gene_id "MSTRG.59874"; transcript_id "MSTRG.59874.239"; exon_number "33";
chr14	StringTie	exon	75954424	75955132	1000	+	.	gene_id "MSTRG.59874"; transcript_id "MSTRG.59874.239"; exon_number "34";
chr14	StringTie	transcript	75605462	75822122	1000	+	.	gene_id "MSTRG.59874"; transcript_id "MSTRG.59874.24";
chr14	StringTie	exon	75605462	75605624	1000	+	.	gene_id "MSTRG.59874"; transcript_id "MSTRG.59874.24"; exon_number "1";
chr14	StringTie	exon	75622079	75622220	1000	+	.	gene_id "MSTRG.59874"; transcript_id "MSTRG.59874.24"; exon_number "2";
chr14	StringTie	exon	75624612	75624752	1000	+	.	gene_id "MSTRG.59874"; transcript_id "MSTRG.59874.24"; exon_number "3";
chr14	StringTie	exon	75633629	75633696	1000	+	.	gene_id "MSTRG.59874"; transcript_id "MSTRG.59874.24"; exon_number "4";
chr14	StringTie	exon	75634910	75635013	1000	+	.	gene_id "MSTRG.59874"; transcript_id "MSTRG.59874.24"; exon_number "5";
chr14	StringTie	exon	75639352	75639462	1000	+	.	gene_id "MSTRG.59874"; transcript_id "MSTRG.59874.24"; exon_number "6";
chr14	StringTie	exon	75640955	75641060	1000	+	.	gene_id "MSTRG.59874"; transcript_id "MSTRG.59874.24"; exon_number "7";
chr14	StringTie	exon	75641182	75641293	1000	+	.	gene_id "MSTRG.59874"; transcript_id "MSTRG.59874.24"; exon_number "8";
chr14	StringTie	exon	75641843	75641898	1000	+	.	gene_id "MSTRG.59874"; transcript_id "MSTRG.59874.24"; exon_number "9";
chr14	StringTie	exon	75646401	75647162	1000	+	.	gene_id "MSTRG.59874"; transcript_id "MSTRG.59874.24"; exon_number "10";
chr14	StringTie	exon	75663055	75663223	1000	+	.	gene_id "MSTRG.59874"; transcript_id "MSTRG.59874.24"; exon_number "11";
chr14	StringTie	exon	75669416	75669522	1000	+	.	gene_id "MSTRG.59874"; transcript_id "MSTRG.59874.24"; exon_number "12";
chr14	StringTie	exon	75681545	75681627	1000	+	.	gene_id "MSTRG.59874"; transcript_id "MSTRG.59874.24"; exon_number "13";
chr14	StringTie	exon	75683550	75683656	1000	+	.	gene_id "MSTRG.59874"; transcript_id "MSTRG.59874.24"; exon_number "14";
chr14	StringTie	exon	75690192	75690305	1000	+	.	gene_id "MSTRG.59874"; transcript_id "MSTRG.59874.24"; exon_number "15";
chr14	StringTie	exon	75699188	75699270	1000	+	.	gene_id "MSTRG.59874"; transcript_id "MSTRG.59874.24"; exon_number "16";
chr14	StringTie	exon	75707018	75707087	1000	+	.	gene_id "MSTRG.59874"; transcript_id "MSTRG.59874.24"; exon_number "17";
chr14	StringTie	exon	75707623	75707707	1000	+	.	gene_id "MSTRG.59874"; transcript_id "MSTRG.59874.24"; exon_number "18";
chr14	StringTie	exon	75717861	75717962	1000	+	.	gene_id "MSTRG.59874"; transcript_id "MSTRG.59874.24"; exon_number "19";
chr14	StringTie	exon	75719735	75719826	1000	+	.	gene_id "MSTRG.59874"; transcript_id "MSTRG.59874.24"; exon_number "20";
chr14	StringTie	exon	75720596	75720703	1000	+	.	gene_id "MSTRG.59874"; transcript_id "MSTRG.59874.24"; exon_number "21";
chr14	StringTie	exon	75732338	75732419	1000	+	.	gene_id "MSTRG.59874"; transcript_id "MSTRG.59874.24"; exon_number "22";
chr14	StringTie	exon	75733989	75734050	1000	+	.	gene_id "MSTRG.59874"; transcript_id "MSTRG.59874.24"; exon_number "23";
chr14	StringTie	exon	75735195	75735289	1000	+	.	gene_id "MSTRG.59874"; transcript_id "MSTRG.59874.24"; exon_number "24";
chr14	StringTie	exon	75737566	75737607	1000	+	.	gene_id "MSTRG.59874"; transcript_id "MSTRG.59874.24"; exon_number "25";
chr14	StringTie	exon	75745095	75745208	1000	+	.	gene_id "MSTRG.59874"; transcript_id "MSTRG.59874.24"; exon_number "26";
chr14	StringTie	exon	75745490	75745581	1000	+	.	gene_id "MSTRG.59874"; transcript_id "MSTRG.59874.24"; exon_number "27";
chr14	StringTie	exon	75752893	75752955	1000	+	.	gene_id "MSTRG.59874"; transcript_id "MSTRG.59874.24"; exon_number "28";
chr14	StringTie	exon	75757831	75757869	1000	+	.	gene_id "MSTRG.59874"; transcript_id "MSTRG.59874.24"; exon_number "29";
chr14	StringTie	exon	75764615	75764772	1000	+	.	gene_id "MSTRG.59874"; transcript_id "MSTRG.59874.24"; exon_number "30";
chr14	StringTie	exon	75766036	75766368	1000	+	.	gene_id "MSTRG.59874"; transcript_id "MSTRG.59874.24"; exon_number "31";
chr14	StringTie	exon	75771734	75771854	1000	+	.	gene_id "MSTRG.59874"; transcript_id "MSTRG.59874.24"; exon_number "32";
chr14	StringTie	exon	75775484	75775630	1000	+	.	gene_id "MSTRG.59874"; transcript_id "MSTRG.59874.24"; exon_number "33";
chr14	StringTie	exon	75776747	75776850	1000	+	.	gene_id "MSTRG.59874"; transcript_id "MSTRG.59874.24"; exon_number "34";
chr14	StringTie	exon	75779575	75779702	1000	+	.	gene_id "MSTRG.59874"; transcript_id "MSTRG.59874.24"; exon_number "35";
chr14	StringTie	exon	75782487	75782573	1000	+	.	gene_id "MSTRG.59874"; transcript_id "MSTRG.59874.24"; exon_number "36";
chr14	StringTie	exon	75783147	75783530	1000	+	.	gene_id "MSTRG.59874"; transcript_id "MSTRG.59874.24"; exon_number "37";
chr14	StringTie	exon	75792913	75793100	1000	+	.	gene_id "MSTRG.59874"; transcript_id "MSTRG.59874.24"; exon_number "38";
chr14	StringTie	exon	75803142	75803253	1000	+	.	gene_id "MSTRG.59874"; transcript_id "MSTRG.59874.24"; exon_number "39";
chr14	StringTie	exon	75820007	75820161	1000	+	.	gene_id "MSTRG.59874"; transcript_id "MSTRG.59874.24"; exon_number "40";
chr14	StringTie	exon	75821978	75822122	1000	+	.	gene_id "MSTRG.59874"; transcript_id "MSTRG.59874.24"; exon_number "41";
chr14	StringTie	transcript	75661265	75955028	1000	+	.	gene_id "MSTRG.59874"; transcript_id "MSTRG.59874.240";
chr14	StringTie	exon	75661265	75661387	1000	+	.	gene_id "MSTRG.59874"; transcript_id "MSTRG.59874.240"; exon_number "1";
chr14	StringTie	exon	75663086	75663223	1000	+	.	gene_id "MSTRG.59874"; transcript_id "MSTRG.59874.240"; exon_number "2";
chr14	StringTie	exon	75669416	75669522	1000	+	.	gene_id "MSTRG.59874"; transcript_id "MSTRG.59874.240"; exon_number "3";
chr14	StringTie	exon	75681545	75681627	1000	+	.	gene_id "MSTRG.59874"; transcript_id "MSTRG.59874.240"; exon_number "4";
chr14	StringTie	exon	75683550	75683656	1000	+	.	gene_id "MSTRG.59874"; transcript_id "MSTRG.59874.240"; exon_number "5";
chr14	StringTie	exon	75690192	75690322	1000	+	.	gene_id "MSTRG.59874"; transcript_id "MSTRG.59874.240"; exon_number "6";
chr14	StringTie	exon	75699188	75699270	1000	+	.	gene_id "MSTRG.59874"; transcript_id "MSTRG.59874.240"; exon_number "7";
chr14	StringTie	exon	75707018	75707087	1000	+	.	gene_id "MSTRG.59874"; transcript_id "MSTRG.59874.240"; exon_number "8";
chr14	StringTie	exon	75707623	75707707	1000	+	.	gene_id "MSTRG.59874"; transcript_id "MSTRG.59874.240"; exon_number "9";
chr14	StringTie	exon	75717861	75717962	1000	+	.	gene_id "MSTRG.59874"; transcript_id "MSTRG.59874.240"; exon_number "10";
chr14	StringTie	exon	75719735	75719826	1000	+	.	gene_id "MSTRG.59874"; transcript_id "MSTRG.59874.240"; exon_number "11";
chr14	StringTie	exon	75720596	75720703	1000	+	.	gene_id "MSTRG.59874"; transcript_id "MSTRG.59874.240"; exon_number "12";
chr14	StringTie	exon	75732338	75732419	1000	+	.	gene_id "MSTRG.59874"; transcript_id "MSTRG.59874.240"; exon_number "13";
chr14	StringTie	exon	75733989	75734050	1000	+	.	gene_id "MSTRG.59874"; transcript_id "MSTRG.59874.240"; exon_number "14";
chr14	StringTie	exon	75735195	75735289	1000	+	.	gene_id "MSTRG.59874"; transcript_id "MSTRG.59874.240"; exon_number "15";
chr14	StringTie	exon	75737566	75737607	1000	+	.	gene_id "MSTRG.59874"; transcript_id "MSTRG.59874.240"; exon_number "16";
chr14	StringTie	exon	75745095	75745208	1000	+	.	gene_id "MSTRG.59874"; transcript_id "MSTRG.59874.240"; exon_number "17";
chr14	StringTie	exon	75745490	75745581	1000	+	.	gene_id "MSTRG.59874"; transcript_id "MSTRG.59874.240"; exon_number "18";
chr14	StringTie	exon	75752893	75752955	1000	+	.	gene_id "MSTRG.59874"; transcript_id "MSTRG.59874.240"; exon_number "19";
chr14	StringTie	exon	75764615	75764772	1000	+	.	gene_id "MSTRG.59874"; transcript_id "MSTRG.59874.240"; exon_number "20";
chr14	StringTie	exon	75766062	75766368	1000	+	.	gene_id "MSTRG.59874"; transcript_id "MSTRG.59874.240"; exon_number "21";
chr14	StringTie	exon	75771734	75771854	1000	+	.	gene_id "MSTRG.59874"; transcript_id "MSTRG.59874.240"; exon_number "22";
chr14	StringTie	exon	75775484	75775630	1000	+	.	gene_id "MSTRG.59874"; transcript_id "MSTRG.59874.240"; exon_number "23";
chr14	StringTie	exon	75776747	75776850	1000	+	.	gene_id "MSTRG.59874"; transcript_id "MSTRG.59874.240"; exon_number "24";
chr14	StringTie	exon	75779575	75779702	1000	+	.	gene_id "MSTRG.59874"; transcript_id "MSTRG.59874.240"; exon_number "25";
chr14	StringTie	exon	75782487	75782573	1000	+	.	gene_id "MSTRG.59874"; transcript_id "MSTRG.59874.240"; exon_number "26";
chr14	StringTie	exon	75783147	75783530	1000	+	.	gene_id "MSTRG.59874"; transcript_id "MSTRG.59874.240"; exon_number "27";
chr14	StringTie	exon	75792916	75793100	1000	+	.	gene_id "MSTRG.59874"; transcript_id "MSTRG.59874.240"; exon_number "28";
chr14	StringTie	exon	75820007	75820161	1000	+	.	gene_id "MSTRG.59874"; transcript_id "MSTRG.59874.240"; exon_number "29";
chr14	StringTie	exon	75863667	75863862	1000	+	.	gene_id "MSTRG.59874"; transcript_id "MSTRG.59874.240"; exon_number "30";
chr14	StringTie	exon	75882685	75882902	1000	+	.	gene_id "MSTRG.59874"; transcript_id "MSTRG.59874.240"; exon_number "31";
chr14	StringTie	exon	75902142	75902224	1000	+	.	gene_id "MSTRG.59874"; transcript_id "MSTRG.59874.240"; exon_number "32";
chr14	StringTie	exon	75954424	75955028	1000	+	.	gene_id "MSTRG.59874"; transcript_id "MSTRG.59874.240"; exon_number "33";
chr14	StringTie	transcript	75661286	75803124	1000	+	.	gene_id "MSTRG.59874"; transcript_id "MSTRG.59874.244";
chr14	StringTie	exon	75661286	75661637	1000	+	.	gene_id "MSTRG.59874"; transcript_id "MSTRG.59874.244"; exon_number "1";
chr14	StringTie	exon	75663055	75663223	1000	+	.	gene_id "MSTRG.59874"; transcript_id "MSTRG.59874.244"; exon_number "2";
chr14	StringTie	exon	75669416	75669522	1000	+	.	gene_id "MSTRG.59874"; transcript_id "MSTRG.59874.244"; exon_number "3";
chr14	StringTie	exon	75681545	75681627	1000	+	.	gene_id "MSTRG.59874"; transcript_id "MSTRG.59874.244"; exon_number "4";
chr14	StringTie	exon	75683550	75683656	1000	+	.	gene_id "MSTRG.59874"; transcript_id "MSTRG.59874.244"; exon_number "5";
chr14	StringTie	exon	75690192	75690322	1000	+	.	gene_id "MSTRG.59874"; transcript_id "MSTRG.59874.244"; exon_number "6";
chr14	StringTie	exon	75699188	75699270	1000	+	.	gene_id "MSTRG.59874"; transcript_id "MSTRG.59874.244"; exon_number "7";
chr14	StringTie	exon	75707018	75707087	1000	+	.	gene_id "MSTRG.59874"; transcript_id "MSTRG.59874.244"; exon_number "8";
chr14	StringTie	exon	75707623	75707707	1000	+	.	gene_id "MSTRG.59874"; transcript_id "MSTRG.59874.244"; exon_number "9";
chr14	StringTie	exon	75717861	75717962	1000	+	.	gene_id "MSTRG.59874"; transcript_id "MSTRG.59874.244"; exon_number "10";
chr14	StringTie	exon	75719735	75719826	1000	+	.	gene_id "MSTRG.59874"; transcript_id "MSTRG.59874.244"; exon_number "11";
chr14	StringTie	exon	75720596	75720703	1000	+	.	gene_id "MSTRG.59874"; transcript_id "MSTRG.59874.244"; exon_number "12";
chr14	StringTie	exon	75732338	75732419	1000	+	.	gene_id "MSTRG.59874"; transcript_id "MSTRG.59874.244"; exon_number "13";
chr14	StringTie	exon	75733989	75734050	1000	+	.	gene_id "MSTRG.59874"; transcript_id "MSTRG.59874.244"; exon_number "14";
chr14	StringTie	exon	75735195	75735289	1000	+	.	gene_id "MSTRG.59874"; transcript_id "MSTRG.59874.244"; exon_number "15";
chr14	StringTie	exon	75745095	75745208	1000	+	.	gene_id "MSTRG.59874"; transcript_id "MSTRG.59874.244"; exon_number "16";
chr14	StringTie	exon	75745490	75745581	1000	+	.	gene_id "MSTRG.59874"; transcript_id "MSTRG.59874.244"; exon_number "17";
chr14	StringTie	exon	75752893	75752955	1000	+	.	gene_id "MSTRG.59874"; transcript_id "MSTRG.59874.244"; exon_number "18";
chr14	StringTie	exon	75764615	75764772	1000	+	.	gene_id "MSTRG.59874"; transcript_id "MSTRG.59874.244"; exon_number "19";
chr14	StringTie	exon	75766062	75766368	1000	+	.	gene_id "MSTRG.59874"; transcript_id "MSTRG.59874.244"; exon_number "20";
chr14	StringTie	exon	75771734	75771854	1000	+	.	gene_id "MSTRG.59874"; transcript_id "MSTRG.59874.244"; exon_number "21";
chr14	StringTie	exon	75775484	75775630	1000	+	.	gene_id "MSTRG.59874"; transcript_id "MSTRG.59874.244"; exon_number "22";
chr14	StringTie	exon	75776747	75776850	1000	+	.	gene_id "MSTRG.59874"; transcript_id "MSTRG.59874.244"; exon_number "23";
chr14	StringTie	exon	75779575	75779702	1000	+	.	gene_id "MSTRG.59874"; transcript_id "MSTRG.59874.244"; exon_number "24";
chr14	StringTie	exon	75782487	75782573	1000	+	.	gene_id "MSTRG.59874"; transcript_id "MSTRG.59874.244"; exon_number "25";
chr14	StringTie	exon	75783147	75783530	1000	+	.	gene_id "MSTRG.59874"; transcript_id "MSTRG.59874.244"; exon_number "26";
chr14	StringTie	exon	75792916	75793100	1000	+	.	gene_id "MSTRG.59874"; transcript_id "MSTRG.59874.244"; exon_number "27";
chr14	StringTie	exon	75803101	75803124	1000	+	.	gene_id "MSTRG.59874"; transcript_id "MSTRG.59874.244"; exon_number "28";
chr14	StringTie	transcript	75661288	75793102	1000	+	.	gene_id "MSTRG.59874"; transcript_id "MSTRG.59874.245";
chr14	StringTie	exon	75661288	75661387	1000	+	.	gene_id "MSTRG.59874"; transcript_id "MSTRG.59874.245"; exon_number "1";
chr14	StringTie	exon	75663055	75663223	1000	+	.	gene_id "MSTRG.59874"; transcript_id "MSTRG.59874.245"; exon_number "2";
chr14	StringTie	exon	75669416	75669522	1000	+	.	gene_id "MSTRG.59874"; transcript_id "MSTRG.59874.245"; exon_number "3";
chr14	StringTie	exon	75680668	75680767	1000	+	.	gene_id "MSTRG.59874"; transcript_id "MSTRG.59874.245"; exon_number "4";
chr14	StringTie	exon	75681545	75681627	1000	+	.	gene_id "MSTRG.59874"; transcript_id "MSTRG.59874.245"; exon_number "5";
chr14	StringTie	exon	75683550	75683656	1000	+	.	gene_id "MSTRG.59874"; transcript_id "MSTRG.59874.245"; exon_number "6";
chr14	StringTie	exon	75690192	75690322	1000	+	.	gene_id "MSTRG.59874"; transcript_id "MSTRG.59874.245"; exon_number "7";
chr14	StringTie	exon	75699188	75699270	1000	+	.	gene_id "MSTRG.59874"; transcript_id "MSTRG.59874.245"; exon_number "8";
chr14	StringTie	exon	75707018	75707087	1000	+	.	gene_id "MSTRG.59874"; transcript_id "MSTRG.59874.245"; exon_number "9";
chr14	StringTie	exon	75707623	75707707	1000	+	.	gene_id "MSTRG.59874"; transcript_id "MSTRG.59874.245"; exon_number "10";
chr14	StringTie	exon	75717861	75717962	1000	+	.	gene_id "MSTRG.59874"; transcript_id "MSTRG.59874.245"; exon_number "11";
chr14	StringTie	exon	75719735	75719826	1000	+	.	gene_id "MSTRG.59874"; transcript_id "MSTRG.59874.245"; exon_number "12";
chr14	StringTie	exon	75720596	75720703	1000	+	.	gene_id "MSTRG.59874"; transcript_id "MSTRG.59874.245"; exon_number "13";
chr14	StringTie	exon	75732338	75732419	1000	+	.	gene_id "MSTRG.59874"; transcript_id "MSTRG.59874.245"; exon_number "14";
chr14	StringTie	exon	75733989	75734050	1000	+	.	gene_id "MSTRG.59874"; transcript_id "MSTRG.59874.245"; exon_number "15";
chr14	StringTie	exon	75735195	75735289	1000	+	.	gene_id "MSTRG.59874"; transcript_id "MSTRG.59874.245"; exon_number "16";
chr14	StringTie	exon	75737566	75737607	1000	+	.	gene_id "MSTRG.59874"; transcript_id "MSTRG.59874.245"; exon_number "17";
chr14	StringTie	exon	75745095	75745208	1000	+	.	gene_id "MSTRG.59874"; transcript_id "MSTRG.59874.245"; exon_number "18";
chr14	StringTie	exon	75745490	75745581	1000	+	.	gene_id "MSTRG.59874"; transcript_id "MSTRG.59874.245"; exon_number "19";
chr14	StringTie	exon	75752893	75752955	1000	+	.	gene_id "MSTRG.59874"; transcript_id "MSTRG.59874.245"; exon_number "20";
chr14	StringTie	exon	75764615	75765296	1000	+	.	gene_id "MSTRG.59874"; transcript_id "MSTRG.59874.245"; exon_number "21";
chr14	StringTie	exon	75766062	75766368	1000	+	.	gene_id "MSTRG.59874"; transcript_id "MSTRG.59874.245"; exon_number "22";
chr14	StringTie	exon	75771734	75771854	1000	+	.	gene_id "MSTRG.59874"; transcript_id "MSTRG.59874.245"; exon_number "23";
chr14	StringTie	exon	75775484	75775630	1000	+	.	gene_id "MSTRG.59874"; transcript_id "MSTRG.59874.245"; exon_number "24";
chr14	StringTie	exon	75776747	75776850	1000	+	.	gene_id "MSTRG.59874"; transcript_id "MSTRG.59874.245"; exon_number "25";
chr14	StringTie	exon	75779575	75779702	1000	+	.	gene_id "MSTRG.59874"; transcript_id "MSTRG.59874.245"; exon_number "26";
chr14	StringTie	exon	75782487	75782573	1000	+	.	gene_id "MSTRG.59874"; transcript_id "MSTRG.59874.245"; exon_number "27";
chr14	StringTie	exon	75783147	75783530	1000	+	.	gene_id "MSTRG.59874"; transcript_id "MSTRG.59874.245"; exon_number "28";
chr14	StringTie	exon	75792913	75793102	1000	+	.	gene_id "MSTRG.59874"; transcript_id "MSTRG.59874.245"; exon_number "29";
chr14	StringTie	transcript	75661505	75955079	1000	+	.	gene_id "MSTRG.59874"; transcript_id "MSTRG.59874.246";
chr14	StringTie	exon	75661505	75661637	1000	+	.	gene_id "MSTRG.59874"; transcript_id "MSTRG.59874.246"; exon_number "1";
chr14	StringTie	exon	75663055	75663223	1000	+	.	gene_id "MSTRG.59874"; transcript_id "MSTRG.59874.246"; exon_number "2";
chr14	StringTie	exon	75669416	75669522	1000	+	.	gene_id "MSTRG.59874"; transcript_id "MSTRG.59874.246"; exon_number "3";
chr14	StringTie	exon	75681545	75681627	1000	+	.	gene_id "MSTRG.59874"; transcript_id "MSTRG.59874.246"; exon_number "4";
chr14	StringTie	exon	75683550	75683656	1000	+	.	gene_id "MSTRG.59874"; transcript_id "MSTRG.59874.246"; exon_number "5";
chr14	StringTie	exon	75690192	75690322	1000	+	.	gene_id "MSTRG.59874"; transcript_id "MSTRG.59874.246"; exon_number "6";
chr14	StringTie	exon	75699188	75699270	1000	+	.	gene_id "MSTRG.59874"; transcript_id "MSTRG.59874.246"; exon_number "7";
chr14	StringTie	exon	75707018	75707087	1000	+	.	gene_id "MSTRG.59874"; transcript_id "MSTRG.59874.246"; exon_number "8";
chr14	StringTie	exon	75707623	75707707	1000	+	.	gene_id "MSTRG.59874"; transcript_id "MSTRG.59874.246"; exon_number "9";
chr14	StringTie	exon	75717861	75717962	1000	+	.	gene_id "MSTRG.59874"; transcript_id "MSTRG.59874.246"; exon_number "10";
chr14	StringTie	exon	75719735	75719826	1000	+	.	gene_id "MSTRG.59874"; transcript_id "MSTRG.59874.246"; exon_number "11";
chr14	StringTie	exon	75720596	75720703	1000	+	.	gene_id "MSTRG.59874"; transcript_id "MSTRG.59874.246"; exon_number "12";
chr14	StringTie	exon	75732338	75732419	1000	+	.	gene_id "MSTRG.59874"; transcript_id "MSTRG.59874.246"; exon_number "13";
chr14	StringTie	exon	75733989	75734050	1000	+	.	gene_id "MSTRG.59874"; transcript_id "MSTRG.59874.246"; exon_number "14";
chr14	StringTie	exon	75735195	75735289	1000	+	.	gene_id "MSTRG.59874"; transcript_id "MSTRG.59874.246"; exon_number "15";
chr14	StringTie	exon	75745095	75745208	1000	+	.	gene_id "MSTRG.59874"; transcript_id "MSTRG.59874.246"; exon_number "16";
chr14	StringTie	exon	75745490	75745581	1000	+	.	gene_id "MSTRG.59874"; transcript_id "MSTRG.59874.246"; exon_number "17";
chr14	StringTie	exon	75752893	75752955	1000	+	.	gene_id "MSTRG.59874"; transcript_id "MSTRG.59874.246"; exon_number "18";
chr14	StringTie	exon	75764615	75764772	1000	+	.	gene_id "MSTRG.59874"; transcript_id "MSTRG.59874.246"; exon_number "19";
chr14	StringTie	exon	75766062	75766368	1000	+	.	gene_id "MSTRG.59874"; transcript_id "MSTRG.59874.246"; exon_number "20";
chr14	StringTie	exon	75771734	75771854	1000	+	.	gene_id "MSTRG.59874"; transcript_id "MSTRG.59874.246"; exon_number "21";
chr14	StringTie	exon	75775484	75775630	1000	+	.	gene_id "MSTRG.59874"; transcript_id "MSTRG.59874.246"; exon_number "22";
chr14	StringTie	exon	75776747	75776850	1000	+	.	gene_id "MSTRG.59874"; transcript_id "MSTRG.59874.246"; exon_number "23";
chr14	StringTie	exon	75779575	75779702	1000	+	.	gene_id "MSTRG.59874"; transcript_id "MSTRG.59874.246"; exon_number "24";
chr14	StringTie	exon	75782487	75782573	1000	+	.	gene_id "MSTRG.59874"; transcript_id "MSTRG.59874.246"; exon_number "25";
chr14	StringTie	exon	75783147	75783530	1000	+	.	gene_id "MSTRG.59874"; transcript_id "MSTRG.59874.246"; exon_number "26";
chr14	StringTie	exon	75792913	75793100	1000	+	.	gene_id "MSTRG.59874"; transcript_id "MSTRG.59874.246"; exon_number "27";
chr14	StringTie	exon	75820007	75820161	1000	+	.	gene_id "MSTRG.59874"; transcript_id "MSTRG.59874.246"; exon_number "28";
chr14	StringTie	exon	75863667	75863862	1000	+	.	gene_id "MSTRG.59874"; transcript_id "MSTRG.59874.246"; exon_number "29";
chr14	StringTie	exon	75882685	75882902	1000	+	.	gene_id "MSTRG.59874"; transcript_id "MSTRG.59874.246"; exon_number "30";
chr14	StringTie	exon	75902142	75902224	1000	+	.	gene_id "MSTRG.59874"; transcript_id "MSTRG.59874.246"; exon_number "31";
chr14	StringTie	exon	75954424	75955079	1000	+	.	gene_id "MSTRG.59874"; transcript_id "MSTRG.59874.246"; exon_number "32";
chr14	StringTie	transcript	75669416	75955161	1000	+	.	gene_id "MSTRG.59874"; transcript_id "MSTRG.59874.247";
chr14	StringTie	exon	75669416	75669522	1000	+	.	gene_id "MSTRG.59874"; transcript_id "MSTRG.59874.247"; exon_number "1";
chr14	StringTie	exon	75681545	75681627	1000	+	.	gene_id "MSTRG.59874"; transcript_id "MSTRG.59874.247"; exon_number "2";
chr14	StringTie	exon	75683550	75683656	1000	+	.	gene_id "MSTRG.59874"; transcript_id "MSTRG.59874.247"; exon_number "3";
chr14	StringTie	exon	75690192	75690322	1000	+	.	gene_id "MSTRG.59874"; transcript_id "MSTRG.59874.247"; exon_number "4";
chr14	StringTie	exon	75699188	75699270	1000	+	.	gene_id "MSTRG.59874"; transcript_id "MSTRG.59874.247"; exon_number "5";
chr14	StringTie	exon	75707018	75707087	1000	+	.	gene_id "MSTRG.59874"; transcript_id "MSTRG.59874.247"; exon_number "6";
chr14	StringTie	exon	75707623	75707707	1000	+	.	gene_id "MSTRG.59874"; transcript_id "MSTRG.59874.247"; exon_number "7";
chr14	StringTie	exon	75709179	75709239	1000	+	.	gene_id "MSTRG.59874"; transcript_id "MSTRG.59874.247"; exon_number "8";
chr14	StringTie	exon	75732156	75732233	1000	+	.	gene_id "MSTRG.59874"; transcript_id "MSTRG.59874.247"; exon_number "9";
chr14	StringTie	exon	75732338	75732419	1000	+	.	gene_id "MSTRG.59874"; transcript_id "MSTRG.59874.247"; exon_number "10";
chr14	StringTie	exon	75733989	75734050	1000	+	.	gene_id "MSTRG.59874"; transcript_id "MSTRG.59874.247"; exon_number "11";
chr14	StringTie	exon	75735195	75735289	1000	+	.	gene_id "MSTRG.59874"; transcript_id "MSTRG.59874.247"; exon_number "12";
chr14	StringTie	exon	75745095	75745208	1000	+	.	gene_id "MSTRG.59874"; transcript_id "MSTRG.59874.247"; exon_number "13";
chr14	StringTie	exon	75745490	75745581	1000	+	.	gene_id "MSTRG.59874"; transcript_id "MSTRG.59874.247"; exon_number "14";
chr14	StringTie	exon	75752893	75752955	1000	+	.	gene_id "MSTRG.59874"; transcript_id "MSTRG.59874.247"; exon_number "15";
chr14	StringTie	exon	75764615	75764772	1000	+	.	gene_id "MSTRG.59874"; transcript_id "MSTRG.59874.247"; exon_number "16";
chr14	StringTie	exon	75766062	75766368	1000	+	.	gene_id "MSTRG.59874"; transcript_id "MSTRG.59874.247"; exon_number "17";
chr14	StringTie	exon	75771734	75771854	1000	+	.	gene_id "MSTRG.59874"; transcript_id "MSTRG.59874.247"; exon_number "18";
chr14	StringTie	exon	75775484	75775630	1000	+	.	gene_id "MSTRG.59874"; transcript_id "MSTRG.59874.247"; exon_number "19";
chr14	StringTie	exon	75776705	75776850	1000	+	.	gene_id "MSTRG.59874"; transcript_id "MSTRG.59874.247"; exon_number "20";
chr14	StringTie	exon	75779579	75779702	1000	+	.	gene_id "MSTRG.59874"; transcript_id "MSTRG.59874.247"; exon_number "21";
chr14	StringTie	exon	75782487	75782573	1000	+	.	gene_id "MSTRG.59874"; transcript_id "MSTRG.59874.247"; exon_number "22";
chr14	StringTie	exon	75783147	75783530	1000	+	.	gene_id "MSTRG.59874"; transcript_id "MSTRG.59874.247"; exon_number "23";
chr14	StringTie	exon	75792913	75793100	1000	+	.	gene_id "MSTRG.59874"; transcript_id "MSTRG.59874.247"; exon_number "24";
chr14	StringTie	exon	75820007	75820161	1000	+	.	gene_id "MSTRG.59874"; transcript_id "MSTRG.59874.247"; exon_number "25";
chr14	StringTie	exon	75863667	75863862	1000	+	.	gene_id "MSTRG.59874"; transcript_id "MSTRG.59874.247"; exon_number "26";
chr14	StringTie	exon	75882685	75882902	1000	+	.	gene_id "MSTRG.59874"; transcript_id "MSTRG.59874.247"; exon_number "27";
chr14	StringTie	exon	75902142	75902224	1000	+	.	gene_id "MSTRG.59874"; transcript_id "MSTRG.59874.247"; exon_number "28";
chr14	StringTie	exon	75954424	75955161	1000	+	.	gene_id "MSTRG.59874"; transcript_id "MSTRG.59874.247"; exon_number "29";
chr14	StringTie	transcript	75720623	75955191	1000	+	.	gene_id "MSTRG.59874"; transcript_id "MSTRG.59874.253";
chr14	StringTie	exon	75720623	75720703	1000	+	.	gene_id "MSTRG.59874"; transcript_id "MSTRG.59874.253"; exon_number "1";
chr14	StringTie	exon	75745095	75745208	1000	+	.	gene_id "MSTRG.59874"; transcript_id "MSTRG.59874.253"; exon_number "2";
chr14	StringTie	exon	75745490	75745581	1000	+	.	gene_id "MSTRG.59874"; transcript_id "MSTRG.59874.253"; exon_number "3";
chr14	StringTie	exon	75752893	75752955	1000	+	.	gene_id "MSTRG.59874"; transcript_id "MSTRG.59874.253"; exon_number "4";
chr14	StringTie	exon	75764615	75764772	1000	+	.	gene_id "MSTRG.59874"; transcript_id "MSTRG.59874.253"; exon_number "5";
chr14	StringTie	exon	75766062	75766368	1000	+	.	gene_id "MSTRG.59874"; transcript_id "MSTRG.59874.253"; exon_number "6";
chr14	StringTie	exon	75771734	75771854	1000	+	.	gene_id "MSTRG.59874"; transcript_id "MSTRG.59874.253"; exon_number "7";
chr14	StringTie	exon	75775484	75775630	1000	+	.	gene_id "MSTRG.59874"; transcript_id "MSTRG.59874.253"; exon_number "8";
chr14	StringTie	exon	75776747	75776850	1000	+	.	gene_id "MSTRG.59874"; transcript_id "MSTRG.59874.253"; exon_number "9";
chr14	StringTie	exon	75779575	75779702	1000	+	.	gene_id "MSTRG.59874"; transcript_id "MSTRG.59874.253"; exon_number "10";
chr14	StringTie	exon	75782487	75782573	1000	+	.	gene_id "MSTRG.59874"; transcript_id "MSTRG.59874.253"; exon_number "11";
chr14	StringTie	exon	75783147	75783530	1000	+	.	gene_id "MSTRG.59874"; transcript_id "MSTRG.59874.253"; exon_number "12";
chr14	StringTie	exon	75792916	75793100	1000	+	.	gene_id "MSTRG.59874"; transcript_id "MSTRG.59874.253"; exon_number "13";
chr14	StringTie	exon	75803142	75803253	1000	+	.	gene_id "MSTRG.59874"; transcript_id "MSTRG.59874.253"; exon_number "14";
chr14	StringTie	exon	75820007	75820161	1000	+	.	gene_id "MSTRG.59874"; transcript_id "MSTRG.59874.253"; exon_number "15";
chr14	StringTie	exon	75863667	75863862	1000	+	.	gene_id "MSTRG.59874"; transcript_id "MSTRG.59874.253"; exon_number "16";
chr14	StringTie	exon	75882685	75882902	1000	+	.	gene_id "MSTRG.59874"; transcript_id "MSTRG.59874.253"; exon_number "17";
chr14	StringTie	exon	75902142	75902224	1000	+	.	gene_id "MSTRG.59874"; transcript_id "MSTRG.59874.253"; exon_number "18";
chr14	StringTie	exon	75954424	75955191	1000	+	.	gene_id "MSTRG.59874"; transcript_id "MSTRG.59874.253"; exon_number "19";
chr14	StringTie	transcript	75734011	75955031	1000	+	.	gene_id "MSTRG.59874"; transcript_id "MSTRG.59874.254";
chr14	StringTie	exon	75734011	75734050	1000	+	.	gene_id "MSTRG.59874"; transcript_id "MSTRG.59874.254"; exon_number "1";
chr14	StringTie	exon	75735195	75735289	1000	+	.	gene_id "MSTRG.59874"; transcript_id "MSTRG.59874.254"; exon_number "2";
chr14	StringTie	exon	75737566	75737607	1000	+	.	gene_id "MSTRG.59874"; transcript_id "MSTRG.59874.254"; exon_number "3";
chr14	StringTie	exon	75745095	75745165	1000	+	.	gene_id "MSTRG.59874"; transcript_id "MSTRG.59874.254"; exon_number "4";
chr14	StringTie	exon	75745488	75745581	1000	+	.	gene_id "MSTRG.59874"; transcript_id "MSTRG.59874.254"; exon_number "5";
chr14	StringTie	exon	75752893	75752955	1000	+	.	gene_id "MSTRG.59874"; transcript_id "MSTRG.59874.254"; exon_number "6";
chr14	StringTie	exon	75764615	75764772	1000	+	.	gene_id "MSTRG.59874"; transcript_id "MSTRG.59874.254"; exon_number "7";
chr14	StringTie	exon	75766062	75766368	1000	+	.	gene_id "MSTRG.59874"; transcript_id "MSTRG.59874.254"; exon_number "8";
chr14	StringTie	exon	75771734	75771854	1000	+	.	gene_id "MSTRG.59874"; transcript_id "MSTRG.59874.254"; exon_number "9";
chr14	StringTie	exon	75775484	75775630	1000	+	.	gene_id "MSTRG.59874"; transcript_id "MSTRG.59874.254"; exon_number "10";
chr14	StringTie	exon	75776747	75776850	1000	+	.	gene_id "MSTRG.59874"; transcript_id "MSTRG.59874.254"; exon_number "11";
chr14	StringTie	exon	75779575	75779702	1000	+	.	gene_id "MSTRG.59874"; transcript_id "MSTRG.59874.254"; exon_number "12";
chr14	StringTie	exon	75782487	75782573	1000	+	.	gene_id "MSTRG.59874"; transcript_id "MSTRG.59874.254"; exon_number "13";
chr14	StringTie	exon	75783147	75783530	1000	+	.	gene_id "MSTRG.59874"; transcript_id "MSTRG.59874.254"; exon_number "14";
chr14	StringTie	exon	75792916	75793100	1000	+	.	gene_id "MSTRG.59874"; transcript_id "MSTRG.59874.254"; exon_number "15";
chr14	StringTie	exon	75820007	75820161	1000	+	.	gene_id "MSTRG.59874"; transcript_id "MSTRG.59874.254"; exon_number "16";
chr14	StringTie	exon	75863667	75863862	1000	+	.	gene_id "MSTRG.59874"; transcript_id "MSTRG.59874.254"; exon_number "17";
chr14	StringTie	exon	75882685	75882902	1000	+	.	gene_id "MSTRG.59874"; transcript_id "MSTRG.59874.254"; exon_number "18";
chr14	StringTie	exon	75902142	75902224	1000	+	.	gene_id "MSTRG.59874"; transcript_id "MSTRG.59874.254"; exon_number "19";
chr14	StringTie	exon	75954424	75955031	1000	+	.	gene_id "MSTRG.59874"; transcript_id "MSTRG.59874.254"; exon_number "20";
chr14	StringTie	transcript	75735193	75957978	1000	+	.	gene_id "MSTRG.59874"; transcript_id "MSTRG.59874.255";
chr14	StringTie	exon	75735193	75735289	1000	+	.	gene_id "MSTRG.59874"; transcript_id "MSTRG.59874.255"; exon_number "1";
chr14	StringTie	exon	75737566	75737607	1000	+	.	gene_id "MSTRG.59874"; transcript_id "MSTRG.59874.255"; exon_number "2";
chr14	StringTie	exon	75745095	75745208	1000	+	.	gene_id "MSTRG.59874"; transcript_id "MSTRG.59874.255"; exon_number "3";
chr14	StringTie	exon	75745490	75745581	1000	+	.	gene_id "MSTRG.59874"; transcript_id "MSTRG.59874.255"; exon_number "4";
chr14	StringTie	exon	75752893	75752955	1000	+	.	gene_id "MSTRG.59874"; transcript_id "MSTRG.59874.255"; exon_number "5";
chr14	StringTie	exon	75764615	75764632	1000	+	.	gene_id "MSTRG.59874"; transcript_id "MSTRG.59874.255"; exon_number "6";
chr14	StringTie	exon	75882698	75882902	1000	+	.	gene_id "MSTRG.59874"; transcript_id "MSTRG.59874.255"; exon_number "7";
chr14	StringTie	exon	75902142	75902160	1000	+	.	gene_id "MSTRG.59874"; transcript_id "MSTRG.59874.255"; exon_number "8";
chr14	StringTie	exon	75902214	75902224	1000	+	.	gene_id "MSTRG.59874"; transcript_id "MSTRG.59874.255"; exon_number "9";
chr14	StringTie	exon	75941690	75941780	1000	+	.	gene_id "MSTRG.59874"; transcript_id "MSTRG.59874.255"; exon_number "10";
chr14	StringTie	exon	75954424	75957978	1000	+	.	gene_id "MSTRG.59874"; transcript_id "MSTRG.59874.255"; exon_number "11";
chr14	StringTie	transcript	75745485	75955168	1000	+	.	gene_id "MSTRG.59874"; transcript_id "MSTRG.59874.259";
chr14	StringTie	exon	75745485	75745586	1000	+	.	gene_id "MSTRG.59874"; transcript_id "MSTRG.59874.259"; exon_number "1";
chr14	StringTie	exon	75752893	75752955	1000	+	.	gene_id "MSTRG.59874"; transcript_id "MSTRG.59874.259"; exon_number "2";
chr14	StringTie	exon	75764615	75764772	1000	+	.	gene_id "MSTRG.59874"; transcript_id "MSTRG.59874.259"; exon_number "3";
chr14	StringTie	exon	75766062	75766368	1000	+	.	gene_id "MSTRG.59874"; transcript_id "MSTRG.59874.259"; exon_number "4";
chr14	StringTie	exon	75771734	75771854	1000	+	.	gene_id "MSTRG.59874"; transcript_id "MSTRG.59874.259"; exon_number "5";
chr14	StringTie	exon	75775484	75775630	1000	+	.	gene_id "MSTRG.59874"; transcript_id "MSTRG.59874.259"; exon_number "6";
chr14	StringTie	exon	75776747	75776850	1000	+	.	gene_id "MSTRG.59874"; transcript_id "MSTRG.59874.259"; exon_number "7";
chr14	StringTie	exon	75779575	75779702	1000	+	.	gene_id "MSTRG.59874"; transcript_id "MSTRG.59874.259"; exon_number "8";
chr14	StringTie	exon	75782487	75782573	1000	+	.	gene_id "MSTRG.59874"; transcript_id "MSTRG.59874.259"; exon_number "9";
chr14	StringTie	exon	75783147	75783530	1000	+	.	gene_id "MSTRG.59874"; transcript_id "MSTRG.59874.259"; exon_number "10";
chr14	StringTie	exon	75792916	75793100	1000	+	.	gene_id "MSTRG.59874"; transcript_id "MSTRG.59874.259"; exon_number "11";
chr14	StringTie	exon	75820007	75820161	1000	+	.	gene_id "MSTRG.59874"; transcript_id "MSTRG.59874.259"; exon_number "12";
chr14	StringTie	exon	75863667	75863862	1000	+	.	gene_id "MSTRG.59874"; transcript_id "MSTRG.59874.259"; exon_number "13";
chr14	StringTie	exon	75882685	75882902	1000	+	.	gene_id "MSTRG.59874"; transcript_id "MSTRG.59874.259"; exon_number "14";
chr14	StringTie	exon	75902142	75902224	1000	+	.	gene_id "MSTRG.59874"; transcript_id "MSTRG.59874.259"; exon_number "15";
chr14	StringTie	exon	75954424	75955168	1000	+	.	gene_id "MSTRG.59874"; transcript_id "MSTRG.59874.259"; exon_number "16";
chr14	StringTie	transcript	75605477	75648400	1000	+	.	gene_id "MSTRG.59874"; transcript_id "MSTRG.59874.26";
chr14	StringTie	exon	75605477	75605624	1000	+	.	gene_id "MSTRG.59874"; transcript_id "MSTRG.59874.26"; exon_number "1";
chr14	StringTie	exon	75622079	75622220	1000	+	.	gene_id "MSTRG.59874"; transcript_id "MSTRG.59874.26"; exon_number "2";
chr14	StringTie	exon	75633629	75633696	1000	+	.	gene_id "MSTRG.59874"; transcript_id "MSTRG.59874.26"; exon_number "3";
chr14	StringTie	exon	75634910	75635013	1000	+	.	gene_id "MSTRG.59874"; transcript_id "MSTRG.59874.26"; exon_number "4";
chr14	StringTie	exon	75640955	75641060	1000	+	.	gene_id "MSTRG.59874"; transcript_id "MSTRG.59874.26"; exon_number "5";
chr14	StringTie	exon	75641182	75641293	1000	+	.	gene_id "MSTRG.59874"; transcript_id "MSTRG.59874.26"; exon_number "6";
chr14	StringTie	exon	75641843	75641898	1000	+	.	gene_id "MSTRG.59874"; transcript_id "MSTRG.59874.26"; exon_number "7";
chr14	StringTie	exon	75646401	75648400	1000	+	.	gene_id "MSTRG.59874"; transcript_id "MSTRG.59874.26"; exon_number "8";
chr14	StringTie	transcript	75774712	75812708	1000	+	.	gene_id "MSTRG.59874"; transcript_id "MSTRG.59874.261";
chr14	StringTie	exon	75774712	75774831	1000	+	.	gene_id "MSTRG.59874"; transcript_id "MSTRG.59874.261"; exon_number "1";
chr14	StringTie	exon	75775484	75775630	1000	+	.	gene_id "MSTRG.59874"; transcript_id "MSTRG.59874.261"; exon_number "2";
chr14	StringTie	exon	75776747	75776850	1000	+	.	gene_id "MSTRG.59874"; transcript_id "MSTRG.59874.261"; exon_number "3";
chr14	StringTie	exon	75779575	75779702	1000	+	.	gene_id "MSTRG.59874"; transcript_id "MSTRG.59874.261"; exon_number "4";
chr14	StringTie	exon	75782487	75782573	1000	+	.	gene_id "MSTRG.59874"; transcript_id "MSTRG.59874.261"; exon_number "5";
chr14	StringTie	exon	75783147	75783530	1000	+	.	gene_id "MSTRG.59874"; transcript_id "MSTRG.59874.261"; exon_number "6";
chr14	StringTie	exon	75792916	75793100	1000	+	.	gene_id "MSTRG.59874"; transcript_id "MSTRG.59874.261"; exon_number "7";
chr14	StringTie	exon	75812670	75812708	1000	+	.	gene_id "MSTRG.59874"; transcript_id "MSTRG.59874.261"; exon_number "8";
chr14	StringTie	transcript	75774733	75820193	1000	+	.	gene_id "MSTRG.59874"; transcript_id "MSTRG.59874.262";
chr14	StringTie	exon	75774733	75774831	1000	+	.	gene_id "MSTRG.59874"; transcript_id "MSTRG.59874.262"; exon_number "1";
chr14	StringTie	exon	75775484	75775630	1000	+	.	gene_id "MSTRG.59874"; transcript_id "MSTRG.59874.262"; exon_number "2";
chr14	StringTie	exon	75776747	75776850	1000	+	.	gene_id "MSTRG.59874"; transcript_id "MSTRG.59874.262"; exon_number "3";
chr14	StringTie	exon	75779575	75779702	1000	+	.	gene_id "MSTRG.59874"; transcript_id "MSTRG.59874.262"; exon_number "4";
chr14	StringTie	exon	75782487	75782573	1000	+	.	gene_id "MSTRG.59874"; transcript_id "MSTRG.59874.262"; exon_number "5";
chr14	StringTie	exon	75783147	75783530	1000	+	.	gene_id "MSTRG.59874"; transcript_id "MSTRG.59874.262"; exon_number "6";
chr14	StringTie	exon	75792916	75793100	1000	+	.	gene_id "MSTRG.59874"; transcript_id "MSTRG.59874.262"; exon_number "7";
chr14	StringTie	exon	75803142	75803253	1000	+	.	gene_id "MSTRG.59874"; transcript_id "MSTRG.59874.262"; exon_number "8";
chr14	StringTie	exon	75820007	75820193	1000	+	.	gene_id "MSTRG.59874"; transcript_id "MSTRG.59874.262"; exon_number "9";
chr14	StringTie	transcript	75780101	75793100	1000	+	.	gene_id "MSTRG.59874"; transcript_id "MSTRG.59874.263";
chr14	StringTie	exon	75780101	75780150	1000	+	.	gene_id "MSTRG.59874"; transcript_id "MSTRG.59874.263"; exon_number "1";
chr14	StringTie	exon	75782487	75782573	1000	+	.	gene_id "MSTRG.59874"; transcript_id "MSTRG.59874.263"; exon_number "2";
chr14	StringTie	exon	75783147	75783530	1000	+	.	gene_id "MSTRG.59874"; transcript_id "MSTRG.59874.263"; exon_number "3";
chr14	StringTie	exon	75792913	75793100	1000	+	.	gene_id "MSTRG.59874"; transcript_id "MSTRG.59874.263"; exon_number "4";
chr14	StringTie	transcript	75801025	75820643	1000	+	.	gene_id "MSTRG.59874"; transcript_id "MSTRG.59874.265";
chr14	StringTie	exon	75801025	75801124	1000	+	.	gene_id "MSTRG.59874"; transcript_id "MSTRG.59874.265"; exon_number "1";
chr14	StringTie	exon	75820007	75820161	1000	+	.	gene_id "MSTRG.59874"; transcript_id "MSTRG.59874.265"; exon_number "2";
chr14	StringTie	exon	75820603	75820643	1000	+	.	gene_id "MSTRG.59874"; transcript_id "MSTRG.59874.265"; exon_number "3";
chr14	StringTie	transcript	75812030	75820684	1000	+	.	gene_id "MSTRG.59874"; transcript_id "MSTRG.59874.267";
chr14	StringTie	exon	75812030	75812301	1000	+	.	gene_id "MSTRG.59874"; transcript_id "MSTRG.59874.267"; exon_number "1";
chr14	StringTie	exon	75820007	75820161	1000	+	.	gene_id "MSTRG.59874"; transcript_id "MSTRG.59874.267"; exon_number "2";
chr14	StringTie	exon	75820603	75820684	1000	+	.	gene_id "MSTRG.59874"; transcript_id "MSTRG.59874.267"; exon_number "3";
chr14	StringTie	transcript	75812117	75820717	1000	+	.	gene_id "MSTRG.59874"; transcript_id "MSTRG.59874.268";
chr14	StringTie	exon	75812117	75812301	1000	+	.	gene_id "MSTRG.59874"; transcript_id "MSTRG.59874.268"; exon_number "1";
chr14	StringTie	exon	75812670	75812811	1000	+	.	gene_id "MSTRG.59874"; transcript_id "MSTRG.59874.268"; exon_number "2";
chr14	StringTie	exon	75820007	75820161	1000	+	.	gene_id "MSTRG.59874"; transcript_id "MSTRG.59874.268"; exon_number "3";
chr14	StringTie	exon	75820603	75820717	1000	+	.	gene_id "MSTRG.59874"; transcript_id "MSTRG.59874.268"; exon_number "4";
chr14	StringTie	transcript	75812123	75822096	1000	+	.	gene_id "MSTRG.59874"; transcript_id "MSTRG.59874.269";
chr14	StringTie	exon	75812123	75812301	1000	+	.	gene_id "MSTRG.59874"; transcript_id "MSTRG.59874.269"; exon_number "1";
chr14	StringTie	exon	75812670	75812811	1000	+	.	gene_id "MSTRG.59874"; transcript_id "MSTRG.59874.269"; exon_number "2";
chr14	StringTie	exon	75820007	75820161	1000	+	.	gene_id "MSTRG.59874"; transcript_id "MSTRG.59874.269"; exon_number "3";
chr14	StringTie	exon	75821978	75822096	1000	+	.	gene_id "MSTRG.59874"; transcript_id "MSTRG.59874.269"; exon_number "4";
chr14	StringTie	transcript	75605477	75648968	1000	+	.	gene_id "MSTRG.59874"; transcript_id "MSTRG.59874.27";
chr14	StringTie	exon	75605477	75605624	1000	+	.	gene_id "MSTRG.59874"; transcript_id "MSTRG.59874.27"; exon_number "1";
chr14	StringTie	exon	75605761	75605831	1000	+	.	gene_id "MSTRG.59874"; transcript_id "MSTRG.59874.27"; exon_number "2";
chr14	StringTie	exon	75622079	75622220	1000	+	.	gene_id "MSTRG.59874"; transcript_id "MSTRG.59874.27"; exon_number "3";
chr14	StringTie	exon	75624612	75624752	1000	+	.	gene_id "MSTRG.59874"; transcript_id "MSTRG.59874.27"; exon_number "4";
chr14	StringTie	exon	75633629	75633696	1000	+	.	gene_id "MSTRG.59874"; transcript_id "MSTRG.59874.27"; exon_number "5";
chr14	StringTie	exon	75634910	75635013	1000	+	.	gene_id "MSTRG.59874"; transcript_id "MSTRG.59874.27"; exon_number "6";
chr14	StringTie	exon	75640955	75641060	1000	+	.	gene_id "MSTRG.59874"; transcript_id "MSTRG.59874.27"; exon_number "7";
chr14	StringTie	exon	75641182	75641293	1000	+	.	gene_id "MSTRG.59874"; transcript_id "MSTRG.59874.27"; exon_number "8";
chr14	StringTie	exon	75641843	75641898	1000	+	.	gene_id "MSTRG.59874"; transcript_id "MSTRG.59874.27"; exon_number "9";
chr14	StringTie	exon	75646401	75648968	1000	+	.	gene_id "MSTRG.59874"; transcript_id "MSTRG.59874.27"; exon_number "10";
chr14	StringTie	transcript	75812262	75820162	1000	+	.	gene_id "MSTRG.59874"; transcript_id "MSTRG.59874.270";
chr14	StringTie	exon	75812262	75812301	1000	+	.	gene_id "MSTRG.59874"; transcript_id "MSTRG.59874.270"; exon_number "1";
chr14	StringTie	exon	75812768	75812811	1000	+	.	gene_id "MSTRG.59874"; transcript_id "MSTRG.59874.270"; exon_number "2";
chr14	StringTie	exon	75820007	75820162	1000	+	.	gene_id "MSTRG.59874"; transcript_id "MSTRG.59874.270"; exon_number "3";
chr14	StringTie	transcript	75819737	75820756	1000	+	.	gene_id "MSTRG.59874"; transcript_id "MSTRG.59874.271";
chr14	StringTie	exon	75819737	75819905	1000	+	.	gene_id "MSTRG.59874"; transcript_id "MSTRG.59874.271"; exon_number "1";
chr14	StringTie	exon	75820007	75820161	1000	+	.	gene_id "MSTRG.59874"; transcript_id "MSTRG.59874.271"; exon_number "2";
chr14	StringTie	exon	75820603	75820756	1000	+	.	gene_id "MSTRG.59874"; transcript_id "MSTRG.59874.271"; exon_number "3";
chr14	StringTie	transcript	75845970	75909585	1000	+	.	gene_id "MSTRG.59874"; transcript_id "MSTRG.59874.272";
chr14	StringTie	exon	75845970	75847918	1000	+	.	gene_id "MSTRG.59874"; transcript_id "MSTRG.59874.272"; exon_number "1";
chr14	StringTie	exon	75863667	75863862	1000	+	.	gene_id "MSTRG.59874"; transcript_id "MSTRG.59874.272"; exon_number "2";
chr14	StringTie	exon	75882685	75882902	1000	+	.	gene_id "MSTRG.59874"; transcript_id "MSTRG.59874.272"; exon_number "3";
chr14	StringTie	exon	75902142	75902224	1000	+	.	gene_id "MSTRG.59874"; transcript_id "MSTRG.59874.272"; exon_number "4";
chr14	StringTie	exon	75906555	75906677	1000	+	.	gene_id "MSTRG.59874"; transcript_id "MSTRG.59874.272"; exon_number "5";
chr14	StringTie	exon	75908104	75909585	1000	+	.	gene_id "MSTRG.59874"; transcript_id "MSTRG.59874.272"; exon_number "6";
chr14	StringTie	transcript	75847355	75954828	1000	+	.	gene_id "MSTRG.59874"; transcript_id "MSTRG.59874.273";
chr14	StringTie	exon	75847355	75847918	1000	+	.	gene_id "MSTRG.59874"; transcript_id "MSTRG.59874.273"; exon_number "1";
chr14	StringTie	exon	75863667	75863862	1000	+	.	gene_id "MSTRG.59874"; transcript_id "MSTRG.59874.273"; exon_number "2";
chr14	StringTie	exon	75882685	75882902	1000	+	.	gene_id "MSTRG.59874"; transcript_id "MSTRG.59874.273"; exon_number "3";
chr14	StringTie	exon	75902142	75902224	1000	+	.	gene_id "MSTRG.59874"; transcript_id "MSTRG.59874.273"; exon_number "4";
chr14	StringTie	exon	75906555	75906677	1000	+	.	gene_id "MSTRG.59874"; transcript_id "MSTRG.59874.273"; exon_number "5";
chr14	StringTie	exon	75954424	75954828	1000	+	.	gene_id "MSTRG.59874"; transcript_id "MSTRG.59874.273"; exon_number "6";
chr14	StringTie	transcript	75847771	75908583	1000	+	.	gene_id "MSTRG.59874"; transcript_id "MSTRG.59874.274";
chr14	StringTie	exon	75847771	75847918	1000	+	.	gene_id "MSTRG.59874"; transcript_id "MSTRG.59874.274"; exon_number "1";
chr14	StringTie	exon	75863667	75863862	1000	+	.	gene_id "MSTRG.59874"; transcript_id "MSTRG.59874.274"; exon_number "2";
chr14	StringTie	exon	75882685	75882902	1000	+	.	gene_id "MSTRG.59874"; transcript_id "MSTRG.59874.274"; exon_number "3";
chr14	StringTie	exon	75902142	75902224	1000	+	.	gene_id "MSTRG.59874"; transcript_id "MSTRG.59874.274"; exon_number "4";
chr14	StringTie	exon	75906555	75906683	1000	+	.	gene_id "MSTRG.59874"; transcript_id "MSTRG.59874.274"; exon_number "5";
chr14	StringTie	exon	75908104	75908583	1000	+	.	gene_id "MSTRG.59874"; transcript_id "MSTRG.59874.274"; exon_number "6";
chr14	StringTie	transcript	75847818	76089308	1000	+	.	gene_id "MSTRG.59874"; transcript_id "MSTRG.59874.275";
chr14	StringTie	exon	75847818	75847918	1000	+	.	gene_id "MSTRG.59874"; transcript_id "MSTRG.59874.275"; exon_number "1";
chr14	StringTie	exon	75863667	75863862	1000	+	.	gene_id "MSTRG.59874"; transcript_id "MSTRG.59874.275"; exon_number "2";
chr14	StringTie	exon	75882685	75882902	1000	+	.	gene_id "MSTRG.59874"; transcript_id "MSTRG.59874.275"; exon_number "3";
chr14	StringTie	exon	75902144	75902224	1000	+	.	gene_id "MSTRG.59874"; transcript_id "MSTRG.59874.275"; exon_number "4";
chr14	StringTie	exon	75988885	75988977	1000	+	.	gene_id "MSTRG.59874"; transcript_id "MSTRG.59874.275"; exon_number "5";
chr14	StringTie	exon	76022327	76022394	1000	+	.	gene_id "MSTRG.59874"; transcript_id "MSTRG.59874.275"; exon_number "6";
chr14	StringTie	exon	76031955	76032104	1000	+	.	gene_id "MSTRG.59874"; transcript_id "MSTRG.59874.275"; exon_number "7";
chr14	StringTie	exon	76049714	76049774	1000	+	.	gene_id "MSTRG.59874"; transcript_id "MSTRG.59874.275"; exon_number "8";
chr14	StringTie	exon	76058642	76058674	1000	+	.	gene_id "MSTRG.59874"; transcript_id "MSTRG.59874.275"; exon_number "9";
chr14	StringTie	exon	76059327	76059373	1000	+	.	gene_id "MSTRG.59874"; transcript_id "MSTRG.59874.275"; exon_number "10";
chr14	StringTie	exon	76082295	76082367	1000	+	.	gene_id "MSTRG.59874"; transcript_id "MSTRG.59874.275"; exon_number "11";
chr14	StringTie	exon	76082617	76082692	1000	+	.	gene_id "MSTRG.59874"; transcript_id "MSTRG.59874.275"; exon_number "12";
chr14	StringTie	exon	76083227	76083289	1000	+	.	gene_id "MSTRG.59874"; transcript_id "MSTRG.59874.275"; exon_number "13";
chr14	StringTie	exon	76083458	76083636	1000	+	.	gene_id "MSTRG.59874"; transcript_id "MSTRG.59874.275"; exon_number "14";
chr14	StringTie	exon	76083763	76083921	1000	+	.	gene_id "MSTRG.59874"; transcript_id "MSTRG.59874.275"; exon_number "15";
chr14	StringTie	exon	76089254	76089308	1000	+	.	gene_id "MSTRG.59874"; transcript_id "MSTRG.59874.275"; exon_number "16";
chr14	StringTie	transcript	75847836	75955187	1000	+	.	gene_id "MSTRG.59874"; transcript_id "MSTRG.59874.276";
chr14	StringTie	exon	75847836	75847918	1000	+	.	gene_id "MSTRG.59874"; transcript_id "MSTRG.59874.276"; exon_number "1";
chr14	StringTie	exon	75863667	75863862	1000	+	.	gene_id "MSTRG.59874"; transcript_id "MSTRG.59874.276"; exon_number "2";
chr14	StringTie	exon	75868216	75868409	1000	+	.	gene_id "MSTRG.59874"; transcript_id "MSTRG.59874.276"; exon_number "3";
chr14	StringTie	exon	75882685	75882902	1000	+	.	gene_id "MSTRG.59874"; transcript_id "MSTRG.59874.276"; exon_number "4";
chr14	StringTie	exon	75902142	75902224	1000	+	.	gene_id "MSTRG.59874"; transcript_id "MSTRG.59874.276"; exon_number "5";
chr14	StringTie	exon	75941424	75941494	1000	+	.	gene_id "MSTRG.59874"; transcript_id "MSTRG.59874.276"; exon_number "6";
chr14	StringTie	exon	75954424	75955187	1000	+	.	gene_id "MSTRG.59874"; transcript_id "MSTRG.59874.276"; exon_number "7";
chr14	StringTie	transcript	75847894	76083766	1000	+	.	gene_id "MSTRG.59874"; transcript_id "MSTRG.59874.277";
chr14	StringTie	exon	75847894	75847918	1000	+	.	gene_id "MSTRG.59874"; transcript_id "MSTRG.59874.277"; exon_number "1";
chr14	StringTie	exon	75863667	75863862	1000	+	.	gene_id "MSTRG.59874"; transcript_id "MSTRG.59874.277"; exon_number "2";
chr14	StringTie	exon	75882685	75882902	1000	+	.	gene_id "MSTRG.59874"; transcript_id "MSTRG.59874.277"; exon_number "3";
chr14	StringTie	exon	75902142	75902224	1000	+	.	gene_id "MSTRG.59874"; transcript_id "MSTRG.59874.277"; exon_number "4";
chr14	StringTie	exon	75988885	75988977	1000	+	.	gene_id "MSTRG.59874"; transcript_id "MSTRG.59874.277"; exon_number "5";
chr14	StringTie	exon	76022327	76022394	1000	+	.	gene_id "MSTRG.59874"; transcript_id "MSTRG.59874.277"; exon_number "6";
chr14	StringTie	exon	76031955	76032104	1000	+	.	gene_id "MSTRG.59874"; transcript_id "MSTRG.59874.277"; exon_number "7";
chr14	StringTie	exon	76038079	76038149	1000	+	.	gene_id "MSTRG.59874"; transcript_id "MSTRG.59874.277"; exon_number "8";
chr14	StringTie	exon	76058642	76058674	1000	+	.	gene_id "MSTRG.59874"; transcript_id "MSTRG.59874.277"; exon_number "9";
chr14	StringTie	exon	76059327	76059373	1000	+	.	gene_id "MSTRG.59874"; transcript_id "MSTRG.59874.277"; exon_number "10";
chr14	StringTie	exon	76082295	76082367	1000	+	.	gene_id "MSTRG.59874"; transcript_id "MSTRG.59874.277"; exon_number "11";
chr14	StringTie	exon	76082617	76082692	1000	+	.	gene_id "MSTRG.59874"; transcript_id "MSTRG.59874.277"; exon_number "12";
chr14	StringTie	exon	76083227	76083289	1000	+	.	gene_id "MSTRG.59874"; transcript_id "MSTRG.59874.277"; exon_number "13";
chr14	StringTie	exon	76083458	76083766	1000	+	.	gene_id "MSTRG.59874"; transcript_id "MSTRG.59874.277"; exon_number "14";
chr14	StringTie	transcript	75847903	75916975	1000	+	.	gene_id "MSTRG.59874"; transcript_id "MSTRG.59874.278";
chr14	StringTie	exon	75847903	75847918	1000	+	.	gene_id "MSTRG.59874"; transcript_id "MSTRG.59874.278"; exon_number "1";
chr14	StringTie	exon	75863667	75863862	1000	+	.	gene_id "MSTRG.59874"; transcript_id "MSTRG.59874.278"; exon_number "2";
chr14	StringTie	exon	75882685	75882902	1000	+	.	gene_id "MSTRG.59874"; transcript_id "MSTRG.59874.278"; exon_number "3";
chr14	StringTie	exon	75902142	75902224	1000	+	.	gene_id "MSTRG.59874"; transcript_id "MSTRG.59874.278"; exon_number "4";
chr14	StringTie	exon	75916749	75916975	1000	+	.	gene_id "MSTRG.59874"; transcript_id "MSTRG.59874.278"; exon_number "5";
chr14	StringTie	transcript	75851363	75955510	1000	+	.	gene_id "MSTRG.59874"; transcript_id "MSTRG.59874.279";
chr14	StringTie	exon	75851363	75851531	1000	+	.	gene_id "MSTRG.59874"; transcript_id "MSTRG.59874.279"; exon_number "1";
chr14	StringTie	exon	75863667	75863862	1000	+	.	gene_id "MSTRG.59874"; transcript_id "MSTRG.59874.279"; exon_number "2";
chr14	StringTie	exon	75882685	75882902	1000	+	.	gene_id "MSTRG.59874"; transcript_id "MSTRG.59874.279"; exon_number "3";
chr14	StringTie	exon	75902142	75902224	1000	+	.	gene_id "MSTRG.59874"; transcript_id "MSTRG.59874.279"; exon_number "4";
chr14	StringTie	exon	75941424	75941494	1000	+	.	gene_id "MSTRG.59874"; transcript_id "MSTRG.59874.279"; exon_number "5";
chr14	StringTie	exon	75954424	75955510	1000	+	.	gene_id "MSTRG.59874"; transcript_id "MSTRG.59874.279"; exon_number "6";
chr14	StringTie	transcript	75605485	75649714	1000	+	.	gene_id "MSTRG.59874"; transcript_id "MSTRG.59874.28";
chr14	StringTie	exon	75605485	75605994	1000	+	.	gene_id "MSTRG.59874"; transcript_id "MSTRG.59874.28"; exon_number "1";
chr14	StringTie	exon	75607046	75607249	1000	+	.	gene_id "MSTRG.59874"; transcript_id "MSTRG.59874.28"; exon_number "2";
chr14	StringTie	exon	75622079	75622220	1000	+	.	gene_id "MSTRG.59874"; transcript_id "MSTRG.59874.28"; exon_number "3";
chr14	StringTie	exon	75624612	75624752	1000	+	.	gene_id "MSTRG.59874"; transcript_id "MSTRG.59874.28"; exon_number "4";
chr14	StringTie	exon	75633629	75633696	1000	+	.	gene_id "MSTRG.59874"; transcript_id "MSTRG.59874.28"; exon_number "5";
chr14	StringTie	exon	75634910	75635013	1000	+	.	gene_id "MSTRG.59874"; transcript_id "MSTRG.59874.28"; exon_number "6";
chr14	StringTie	exon	75639352	75639462	1000	+	.	gene_id "MSTRG.59874"; transcript_id "MSTRG.59874.28"; exon_number "7";
chr14	StringTie	exon	75640955	75641060	1000	+	.	gene_id "MSTRG.59874"; transcript_id "MSTRG.59874.28"; exon_number "8";
chr14	StringTie	exon	75641182	75641293	1000	+	.	gene_id "MSTRG.59874"; transcript_id "MSTRG.59874.28"; exon_number "9";
chr14	StringTie	exon	75641843	75641898	1000	+	.	gene_id "MSTRG.59874"; transcript_id "MSTRG.59874.28"; exon_number "10";
chr14	StringTie	exon	75646401	75649714	1000	+	.	gene_id "MSTRG.59874"; transcript_id "MSTRG.59874.28"; exon_number "11";
chr14	StringTie	transcript	75854076	75910386	1000	+	.	gene_id "MSTRG.59874"; transcript_id "MSTRG.59874.280";
chr14	StringTie	exon	75854076	75855415	1000	+	.	gene_id "MSTRG.59874"; transcript_id "MSTRG.59874.280"; exon_number "1";
chr14	StringTie	exon	75863667	75863862	1000	+	.	gene_id "MSTRG.59874"; transcript_id "MSTRG.59874.280"; exon_number "2";
chr14	StringTie	exon	75882685	75882902	1000	+	.	gene_id "MSTRG.59874"; transcript_id "MSTRG.59874.280"; exon_number "3";
chr14	StringTie	exon	75902142	75902224	1000	+	.	gene_id "MSTRG.59874"; transcript_id "MSTRG.59874.280"; exon_number "4";
chr14	StringTie	exon	75906555	75906677	1000	+	.	gene_id "MSTRG.59874"; transcript_id "MSTRG.59874.280"; exon_number "5";
chr14	StringTie	exon	75908104	75910386	1000	+	.	gene_id "MSTRG.59874"; transcript_id "MSTRG.59874.280"; exon_number "6";
chr14	StringTie	transcript	75854875	75955202	1000	+	.	gene_id "MSTRG.59874"; transcript_id "MSTRG.59874.281";
chr14	StringTie	exon	75854875	75855415	1000	+	.	gene_id "MSTRG.59874"; transcript_id "MSTRG.59874.281"; exon_number "1";
chr14	StringTie	exon	75863667	75863862	1000	+	.	gene_id "MSTRG.59874"; transcript_id "MSTRG.59874.281"; exon_number "2";
chr14	StringTie	exon	75882685	75882902	1000	+	.	gene_id "MSTRG.59874"; transcript_id "MSTRG.59874.281"; exon_number "3";
chr14	StringTie	exon	75902142	75902224	1000	+	.	gene_id "MSTRG.59874"; transcript_id "MSTRG.59874.281"; exon_number "4";
chr14	StringTie	exon	75941424	75941494	1000	+	.	gene_id "MSTRG.59874"; transcript_id "MSTRG.59874.281"; exon_number "5";
chr14	StringTie	exon	75954424	75955202	1000	+	.	gene_id "MSTRG.59874"; transcript_id "MSTRG.59874.281"; exon_number "6";
chr14	StringTie	transcript	75855255	75908727	1000	+	.	gene_id "MSTRG.59874"; transcript_id "MSTRG.59874.282";
chr14	StringTie	exon	75855255	75855415	1000	+	.	gene_id "MSTRG.59874"; transcript_id "MSTRG.59874.282"; exon_number "1";
chr14	StringTie	exon	75863667	75863862	1000	+	.	gene_id "MSTRG.59874"; transcript_id "MSTRG.59874.282"; exon_number "2";
chr14	StringTie	exon	75882685	75882902	1000	+	.	gene_id "MSTRG.59874"; transcript_id "MSTRG.59874.282"; exon_number "3";
chr14	StringTie	exon	75902142	75902224	1000	+	.	gene_id "MSTRG.59874"; transcript_id "MSTRG.59874.282"; exon_number "4";
chr14	StringTie	exon	75906555	75906683	1000	+	.	gene_id "MSTRG.59874"; transcript_id "MSTRG.59874.282"; exon_number "5";
chr14	StringTie	exon	75908104	75908727	1000	+	.	gene_id "MSTRG.59874"; transcript_id "MSTRG.59874.282"; exon_number "6";
chr14	StringTie	transcript	75855387	75922229	1000	+	.	gene_id "MSTRG.59874"; transcript_id "MSTRG.59874.283";
chr14	StringTie	exon	75855387	75855415	1000	+	.	gene_id "MSTRG.59874"; transcript_id "MSTRG.59874.283"; exon_number "1";
chr14	StringTie	exon	75863667	75863862	1000	+	.	gene_id "MSTRG.59874"; transcript_id "MSTRG.59874.283"; exon_number "2";
chr14	StringTie	exon	75882685	75882902	1000	+	.	gene_id "MSTRG.59874"; transcript_id "MSTRG.59874.283"; exon_number "3";
chr14	StringTie	exon	75902142	75902224	1000	+	.	gene_id "MSTRG.59874"; transcript_id "MSTRG.59874.283"; exon_number "4";
chr14	StringTie	exon	75918378	75922229	1000	+	.	gene_id "MSTRG.59874"; transcript_id "MSTRG.59874.283"; exon_number "5";
chr14	StringTie	transcript	75855393	75917305	1000	+	.	gene_id "MSTRG.59874"; transcript_id "MSTRG.59874.284";
chr14	StringTie	exon	75855393	75855415	1000	+	.	gene_id "MSTRG.59874"; transcript_id "MSTRG.59874.284"; exon_number "1";
chr14	StringTie	exon	75863667	75863862	1000	+	.	gene_id "MSTRG.59874"; transcript_id "MSTRG.59874.284"; exon_number "2";
chr14	StringTie	exon	75882685	75882902	1000	+	.	gene_id "MSTRG.59874"; transcript_id "MSTRG.59874.284"; exon_number "3";
chr14	StringTie	exon	75902142	75902224	1000	+	.	gene_id "MSTRG.59874"; transcript_id "MSTRG.59874.284"; exon_number "4";
chr14	StringTie	exon	75906555	75906677	1000	+	.	gene_id "MSTRG.59874"; transcript_id "MSTRG.59874.284"; exon_number "5";
chr14	StringTie	exon	75917286	75917305	1000	+	.	gene_id "MSTRG.59874"; transcript_id "MSTRG.59874.284"; exon_number "6";
chr14	StringTie	transcript	75861220	75917302	1000	+	.	gene_id "MSTRG.59874"; transcript_id "MSTRG.59874.285";
chr14	StringTie	exon	75861220	75861237	1000	+	.	gene_id "MSTRG.59874"; transcript_id "MSTRG.59874.285"; exon_number "1";
chr14	StringTie	exon	75863667	75863862	1000	+	.	gene_id "MSTRG.59874"; transcript_id "MSTRG.59874.285"; exon_number "2";
chr14	StringTie	exon	75882685	75882902	1000	+	.	gene_id "MSTRG.59874"; transcript_id "MSTRG.59874.285"; exon_number "3";
chr14	StringTie	exon	75902142	75902224	1000	+	.	gene_id "MSTRG.59874"; transcript_id "MSTRG.59874.285"; exon_number "4";
chr14	StringTie	exon	75906555	75906683	1000	+	.	gene_id "MSTRG.59874"; transcript_id "MSTRG.59874.285"; exon_number "5";
chr14	StringTie	exon	75917286	75917302	1000	+	.	gene_id "MSTRG.59874"; transcript_id "MSTRG.59874.285"; exon_number "6";
chr14	StringTie	transcript	75862460	75908251	1000	+	.	gene_id "MSTRG.59874"; transcript_id "MSTRG.59874.286";
chr14	StringTie	exon	75862460	75862500	1000	+	.	gene_id "MSTRG.59874"; transcript_id "MSTRG.59874.286"; exon_number "1";
chr14	StringTie	exon	75863667	75863862	1000	+	.	gene_id "MSTRG.59874"; transcript_id "MSTRG.59874.286"; exon_number "2";
chr14	StringTie	exon	75882685	75882902	1000	+	.	gene_id "MSTRG.59874"; transcript_id "MSTRG.59874.286"; exon_number "3";
chr14	StringTie	exon	75902142	75902224	1000	+	.	gene_id "MSTRG.59874"; transcript_id "MSTRG.59874.286"; exon_number "4";
chr14	StringTie	exon	75906555	75906677	1000	+	.	gene_id "MSTRG.59874"; transcript_id "MSTRG.59874.286"; exon_number "5";
chr14	StringTie	exon	75908104	75908251	1000	+	.	gene_id "MSTRG.59874"; transcript_id "MSTRG.59874.286"; exon_number "6";
chr14	StringTie	transcript	75863596	75956791	1000	+	.	gene_id "MSTRG.59874"; transcript_id "MSTRG.59874.287";
chr14	StringTie	exon	75863596	75863862	1000	+	.	gene_id "MSTRG.59874"; transcript_id "MSTRG.59874.287"; exon_number "1";
chr14	StringTie	exon	75882685	75882902	1000	+	.	gene_id "MSTRG.59874"; transcript_id "MSTRG.59874.287"; exon_number "2";
chr14	StringTie	exon	75902142	75902177	1000	+	.	gene_id "MSTRG.59874"; transcript_id "MSTRG.59874.287"; exon_number "3";
chr14	StringTie	exon	75902202	75902224	1000	+	.	gene_id "MSTRG.59874"; transcript_id "MSTRG.59874.287"; exon_number "4";
chr14	StringTie	exon	75941424	75941494	1000	+	.	gene_id "MSTRG.59874"; transcript_id "MSTRG.59874.287"; exon_number "5";
chr14	StringTie	exon	75941690	75941780	1000	+	.	gene_id "MSTRG.59874"; transcript_id "MSTRG.59874.287"; exon_number "6";
chr14	StringTie	exon	75954424	75956791	1000	+	.	gene_id "MSTRG.59874"; transcript_id "MSTRG.59874.287"; exon_number "7";
chr14	StringTie	transcript	75863647	75908292	1000	+	.	gene_id "MSTRG.59874"; transcript_id "MSTRG.59874.288";
chr14	StringTie	exon	75863647	75863862	1000	+	.	gene_id "MSTRG.59874"; transcript_id "MSTRG.59874.288"; exon_number "1";
chr14	StringTie	exon	75882685	75882902	1000	+	.	gene_id "MSTRG.59874"; transcript_id "MSTRG.59874.288"; exon_number "2";
chr14	StringTie	exon	75902142	75902224	1000	+	.	gene_id "MSTRG.59874"; transcript_id "MSTRG.59874.288"; exon_number "3";
chr14	StringTie	exon	75908104	75908292	1000	+	.	gene_id "MSTRG.59874"; transcript_id "MSTRG.59874.288"; exon_number "4";
chr14	StringTie	transcript	75863654	76085015	1000	+	.	gene_id "MSTRG.59874"; transcript_id "MSTRG.59874.289";
chr14	StringTie	exon	75863654	75863727	1000	+	.	gene_id "MSTRG.59874"; transcript_id "MSTRG.59874.289"; exon_number "1";
chr14	StringTie	exon	75863768	75863862	1000	+	.	gene_id "MSTRG.59874"; transcript_id "MSTRG.59874.289"; exon_number "2";
chr14	StringTie	exon	75882685	75882902	1000	+	.	gene_id "MSTRG.59874"; transcript_id "MSTRG.59874.289"; exon_number "3";
chr14	StringTie	exon	75902142	75902224	1000	+	.	gene_id "MSTRG.59874"; transcript_id "MSTRG.59874.289"; exon_number "4";
chr14	StringTie	exon	75988885	75988977	1000	+	.	gene_id "MSTRG.59874"; transcript_id "MSTRG.59874.289"; exon_number "5";
chr14	StringTie	exon	76022327	76022394	1000	+	.	gene_id "MSTRG.59874"; transcript_id "MSTRG.59874.289"; exon_number "6";
chr14	StringTie	exon	76038079	76038149	1000	+	.	gene_id "MSTRG.59874"; transcript_id "MSTRG.59874.289"; exon_number "7";
chr14	StringTie	exon	76058642	76058674	1000	+	.	gene_id "MSTRG.59874"; transcript_id "MSTRG.59874.289"; exon_number "8";
chr14	StringTie	exon	76059327	76059373	1000	+	.	gene_id "MSTRG.59874"; transcript_id "MSTRG.59874.289"; exon_number "9";
chr14	StringTie	exon	76082295	76082367	1000	+	.	gene_id "MSTRG.59874"; transcript_id "MSTRG.59874.289"; exon_number "10";
chr14	StringTie	exon	76082617	76082692	1000	+	.	gene_id "MSTRG.59874"; transcript_id "MSTRG.59874.289"; exon_number "11";
chr14	StringTie	exon	76083227	76083289	1000	+	.	gene_id "MSTRG.59874"; transcript_id "MSTRG.59874.289"; exon_number "12";
chr14	StringTie	exon	76083458	76085015	1000	+	.	gene_id "MSTRG.59874"; transcript_id "MSTRG.59874.289"; exon_number "13";
chr14	StringTie	transcript	75605512	75648562	1000	+	.	gene_id "MSTRG.59874"; transcript_id "MSTRG.59874.29";
chr14	StringTie	exon	75605512	75605624	1000	+	.	gene_id "MSTRG.59874"; transcript_id "MSTRG.59874.29"; exon_number "1";
chr14	StringTie	exon	75605761	75605831	1000	+	.	gene_id "MSTRG.59874"; transcript_id "MSTRG.59874.29"; exon_number "2";
chr14	StringTie	exon	75607046	75607249	1000	+	.	gene_id "MSTRG.59874"; transcript_id "MSTRG.59874.29"; exon_number "3";
chr14	StringTie	exon	75622079	75622220	1000	+	.	gene_id "MSTRG.59874"; transcript_id "MSTRG.59874.29"; exon_number "4";
chr14	StringTie	exon	75624612	75624752	1000	+	.	gene_id "MSTRG.59874"; transcript_id "MSTRG.59874.29"; exon_number "5";
chr14	StringTie	exon	75633629	75633696	1000	+	.	gene_id "MSTRG.59874"; transcript_id "MSTRG.59874.29"; exon_number "6";
chr14	StringTie	exon	75634910	75635013	1000	+	.	gene_id "MSTRG.59874"; transcript_id "MSTRG.59874.29"; exon_number "7";
chr14	StringTie	exon	75639352	75639462	1000	+	.	gene_id "MSTRG.59874"; transcript_id "MSTRG.59874.29"; exon_number "8";
chr14	StringTie	exon	75640955	75641060	1000	+	.	gene_id "MSTRG.59874"; transcript_id "MSTRG.59874.29"; exon_number "9";
chr14	StringTie	exon	75641182	75641293	1000	+	.	gene_id "MSTRG.59874"; transcript_id "MSTRG.59874.29"; exon_number "10";
chr14	StringTie	exon	75641843	75641898	1000	+	.	gene_id "MSTRG.59874"; transcript_id "MSTRG.59874.29"; exon_number "11";
chr14	StringTie	exon	75646401	75648562	1000	+	.	gene_id "MSTRG.59874"; transcript_id "MSTRG.59874.29"; exon_number "12";
chr14	StringTie	transcript	75863664	75907737	1000	+	.	gene_id "MSTRG.59874"; transcript_id "MSTRG.59874.290";
chr14	StringTie	exon	75863664	75863862	1000	+	.	gene_id "MSTRG.59874"; transcript_id "MSTRG.59874.290"; exon_number "1";
chr14	StringTie	exon	75882685	75882902	1000	+	.	gene_id "MSTRG.59874"; transcript_id "MSTRG.59874.290"; exon_number "2";
chr14	StringTie	exon	75902142	75902224	1000	+	.	gene_id "MSTRG.59874"; transcript_id "MSTRG.59874.290"; exon_number "3";
chr14	StringTie	exon	75907626	75907737	1000	+	.	gene_id "MSTRG.59874"; transcript_id "MSTRG.59874.290"; exon_number "4";
chr14	StringTie	transcript	75863666	75887287	1000	+	.	gene_id "MSTRG.59874"; transcript_id "MSTRG.59874.291";
chr14	StringTie	exon	75863666	75863862	1000	+	.	gene_id "MSTRG.59874"; transcript_id "MSTRG.59874.291"; exon_number "1";
chr14	StringTie	exon	75882685	75882902	1000	+	.	gene_id "MSTRG.59874"; transcript_id "MSTRG.59874.291"; exon_number "2";
chr14	StringTie	exon	75886750	75887287	1000	+	.	gene_id "MSTRG.59874"; transcript_id "MSTRG.59874.291"; exon_number "3";
chr14	StringTie	transcript	75868343	75887293	1000	+	.	gene_id "MSTRG.59874"; transcript_id "MSTRG.59874.292";
chr14	StringTie	exon	75868343	75868409	1000	+	.	gene_id "MSTRG.59874"; transcript_id "MSTRG.59874.292"; exon_number "1";
chr14	StringTie	exon	75882685	75882902	1000	+	.	gene_id "MSTRG.59874"; transcript_id "MSTRG.59874.292"; exon_number "2";
chr14	StringTie	exon	75886753	75887293	1000	+	.	gene_id "MSTRG.59874"; transcript_id "MSTRG.59874.292"; exon_number "3";
chr14	StringTie	transcript	75902136	76086115	1000	+	.	gene_id "MSTRG.59874"; transcript_id "MSTRG.59874.295";
chr14	StringTie	exon	75902136	75902224	1000	+	.	gene_id "MSTRG.59874"; transcript_id "MSTRG.59874.295"; exon_number "1";
chr14	StringTie	exon	75988885	75988977	1000	+	.	gene_id "MSTRG.59874"; transcript_id "MSTRG.59874.295"; exon_number "2";
chr14	StringTie	exon	76022327	76022394	1000	+	.	gene_id "MSTRG.59874"; transcript_id "MSTRG.59874.295"; exon_number "3";
chr14	StringTie	exon	76038079	76038149	1000	+	.	gene_id "MSTRG.59874"; transcript_id "MSTRG.59874.295"; exon_number "4";
chr14	StringTie	exon	76082295	76082692	1000	+	.	gene_id "MSTRG.59874"; transcript_id "MSTRG.59874.295"; exon_number "5";
chr14	StringTie	exon	76083227	76086115	1000	+	.	gene_id "MSTRG.59874"; transcript_id "MSTRG.59874.295"; exon_number "6";
chr14	StringTie	transcript	75917563	75955079	1000	+	.	gene_id "MSTRG.59874"; transcript_id "MSTRG.59874.298";
chr14	StringTie	exon	75917563	75917905	1000	+	.	gene_id "MSTRG.59874"; transcript_id "MSTRG.59874.298"; exon_number "1";
chr14	StringTie	exon	75954424	75955079	1000	+	.	gene_id "MSTRG.59874"; transcript_id "MSTRG.59874.298"; exon_number "2";
chr14	StringTie	transcript	75917813	75978952	1000	+	.	gene_id "MSTRG.59874"; transcript_id "MSTRG.59874.299";
chr14	StringTie	exon	75917813	75917905	1000	+	.	gene_id "MSTRG.59874"; transcript_id "MSTRG.59874.299"; exon_number "1";
chr14	StringTie	exon	75941690	75941780	1000	+	.	gene_id "MSTRG.59874"; transcript_id "MSTRG.59874.299"; exon_number "2";
chr14	StringTie	exon	75954424	75955021	1000	+	.	gene_id "MSTRG.59874"; transcript_id "MSTRG.59874.299"; exon_number "3";
chr14	StringTie	exon	75978083	75978952	1000	+	.	gene_id "MSTRG.59874"; transcript_id "MSTRG.59874.299"; exon_number "4";
chr14	StringTie	transcript	75558145	75559890	1000	+	.	gene_id "MSTRG.59874"; transcript_id "MSTRG.59874.3";
chr14	StringTie	exon	75558145	75558231	1000	+	.	gene_id "MSTRG.59874"; transcript_id "MSTRG.59874.3"; exon_number "1";
chr14	StringTie	exon	75559628	75559890	1000	+	.	gene_id "MSTRG.59874"; transcript_id "MSTRG.59874.3"; exon_number "2";
chr14	StringTie	transcript	75605664	75649794	1000	+	.	gene_id "MSTRG.59874"; transcript_id "MSTRG.59874.30";
chr14	StringTie	exon	75605664	75605994	1000	+	.	gene_id "MSTRG.59874"; transcript_id "MSTRG.59874.30"; exon_number "1";
chr14	StringTie	exon	75622079	75622220	1000	+	.	gene_id "MSTRG.59874"; transcript_id "MSTRG.59874.30"; exon_number "2";
chr14	StringTie	exon	75624612	75624752	1000	+	.	gene_id "MSTRG.59874"; transcript_id "MSTRG.59874.30"; exon_number "3";
chr14	StringTie	exon	75633629	75633696	1000	+	.	gene_id "MSTRG.59874"; transcript_id "MSTRG.59874.30"; exon_number "4";
chr14	StringTie	exon	75634910	75635013	1000	+	.	gene_id "MSTRG.59874"; transcript_id "MSTRG.59874.30"; exon_number "5";
chr14	StringTie	exon	75640955	75641060	1000	+	.	gene_id "MSTRG.59874"; transcript_id "MSTRG.59874.30"; exon_number "6";
chr14	StringTie	exon	75641182	75641293	1000	+	.	gene_id "MSTRG.59874"; transcript_id "MSTRG.59874.30"; exon_number "7";
chr14	StringTie	exon	75641843	75641898	1000	+	.	gene_id "MSTRG.59874"; transcript_id "MSTRG.59874.30"; exon_number "8";
chr14	StringTie	exon	75646401	75649794	1000	+	.	gene_id "MSTRG.59874"; transcript_id "MSTRG.59874.30"; exon_number "9";
chr14	StringTie	transcript	75930404	75955449	1000	+	.	gene_id "MSTRG.59874"; transcript_id "MSTRG.59874.300";
chr14	StringTie	exon	75930404	75930634	1000	+	.	gene_id "MSTRG.59874"; transcript_id "MSTRG.59874.300"; exon_number "1";
chr14	StringTie	exon	75954424	75955449	1000	+	.	gene_id "MSTRG.59874"; transcript_id "MSTRG.59874.300"; exon_number "2";
chr14	StringTie	transcript	75930598	75955669	1000	+	.	gene_id "MSTRG.59874"; transcript_id "MSTRG.59874.301";
chr14	StringTie	exon	75930598	75930634	1000	+	.	gene_id "MSTRG.59874"; transcript_id "MSTRG.59874.301"; exon_number "1";
chr14	StringTie	exon	75941424	75941494	1000	+	.	gene_id "MSTRG.59874"; transcript_id "MSTRG.59874.301"; exon_number "2";
chr14	StringTie	exon	75941690	75941780	1000	+	.	gene_id "MSTRG.59874"; transcript_id "MSTRG.59874.301"; exon_number "3";
chr14	StringTie	exon	75954424	75955669	1000	+	.	gene_id "MSTRG.59874"; transcript_id "MSTRG.59874.301"; exon_number "4";
chr14	StringTie	transcript	75930606	75955642	1000	+	.	gene_id "MSTRG.59874"; transcript_id "MSTRG.59874.302";
chr14	StringTie	exon	75930606	75930634	1000	+	.	gene_id "MSTRG.59874"; transcript_id "MSTRG.59874.302"; exon_number "1";
chr14	StringTie	exon	75941690	75941780	1000	+	.	gene_id "MSTRG.59874"; transcript_id "MSTRG.59874.302"; exon_number "2";
chr14	StringTie	exon	75954424	75955642	1000	+	.	gene_id "MSTRG.59874"; transcript_id "MSTRG.59874.302"; exon_number "3";
chr14	StringTie	transcript	75935031	75955249	1000	+	.	gene_id "MSTRG.59874"; transcript_id "MSTRG.59874.303";
chr14	StringTie	exon	75935031	75935116	1000	+	.	gene_id "MSTRG.59874"; transcript_id "MSTRG.59874.303"; exon_number "1";
chr14	StringTie	exon	75954424	75955249	1000	+	.	gene_id "MSTRG.59874"; transcript_id "MSTRG.59874.303"; exon_number "2";
chr14	StringTie	transcript	75937809	75958084	1000	+	.	gene_id "MSTRG.59874"; transcript_id "MSTRG.59874.304";
chr14	StringTie	exon	75937809	75939715	1000	+	.	gene_id "MSTRG.59874"; transcript_id "MSTRG.59874.304"; exon_number "1";
chr14	StringTie	exon	75941690	75941780	1000	+	.	gene_id "MSTRG.59874"; transcript_id "MSTRG.59874.304"; exon_number "2";
chr14	StringTie	exon	75954424	75958084	1000	+	.	gene_id "MSTRG.59874"; transcript_id "MSTRG.59874.304"; exon_number "3";
chr14	StringTie	transcript	75939122	75955183	1000	+	.	gene_id "MSTRG.59874"; transcript_id "MSTRG.59874.305";
chr14	StringTie	exon	75939122	75939238	1000	+	.	gene_id "MSTRG.59874"; transcript_id "MSTRG.59874.305"; exon_number "1";
chr14	StringTie	exon	75954424	75955183	1000	+	.	gene_id "MSTRG.59874"; transcript_id "MSTRG.59874.305"; exon_number "2";
chr14	StringTie	transcript	75939174	75956278	1000	+	.	gene_id "MSTRG.59874"; transcript_id "MSTRG.59874.306";
chr14	StringTie	exon	75939174	75939238	1000	+	.	gene_id "MSTRG.59874"; transcript_id "MSTRG.59874.306"; exon_number "1";
chr14	StringTie	exon	75941690	75941780	1000	+	.	gene_id "MSTRG.59874"; transcript_id "MSTRG.59874.306"; exon_number "2";
chr14	StringTie	exon	75954424	75956278	1000	+	.	gene_id "MSTRG.59874"; transcript_id "MSTRG.59874.306"; exon_number "3";
chr14	StringTie	transcript	75939215	75957381	1000	+	.	gene_id "MSTRG.59874"; transcript_id "MSTRG.59874.307";
chr14	StringTie	exon	75939215	75939238	1000	+	.	gene_id "MSTRG.59874"; transcript_id "MSTRG.59874.307"; exon_number "1";
chr14	StringTie	exon	75941424	75941494	1000	+	.	gene_id "MSTRG.59874"; transcript_id "MSTRG.59874.307"; exon_number "2";
chr14	StringTie	exon	75941690	75941780	1000	+	.	gene_id "MSTRG.59874"; transcript_id "MSTRG.59874.307"; exon_number "3";
chr14	StringTie	exon	75954424	75957381	1000	+	.	gene_id "MSTRG.59874"; transcript_id "MSTRG.59874.307"; exon_number "4";
chr14	StringTie	transcript	75939487	75955047	1000	+	.	gene_id "MSTRG.59874"; transcript_id "MSTRG.59874.308";
chr14	StringTie	exon	75939487	75939527	1000	+	.	gene_id "MSTRG.59874"; transcript_id "MSTRG.59874.308"; exon_number "1";
chr14	StringTie	exon	75954424	75955047	1000	+	.	gene_id "MSTRG.59874"; transcript_id "MSTRG.59874.308"; exon_number "2";
chr14	StringTie	transcript	75941298	75955589	1000	+	.	gene_id "MSTRG.59874"; transcript_id "MSTRG.59874.309";
chr14	StringTie	exon	75941298	75941514	1000	+	.	gene_id "MSTRG.59874"; transcript_id "MSTRG.59874.309"; exon_number "1";
chr14	StringTie	exon	75954424	75955589	1000	+	.	gene_id "MSTRG.59874"; transcript_id "MSTRG.59874.309"; exon_number "2";
chr14	StringTie	transcript	75605677	75649128	1000	+	.	gene_id "MSTRG.59874"; transcript_id "MSTRG.59874.31";
chr14	StringTie	exon	75605677	75605938	1000	+	.	gene_id "MSTRG.59874"; transcript_id "MSTRG.59874.31"; exon_number "1";
chr14	StringTie	exon	75622079	75622220	1000	+	.	gene_id "MSTRG.59874"; transcript_id "MSTRG.59874.31"; exon_number "2";
chr14	StringTie	exon	75624612	75624752	1000	+	.	gene_id "MSTRG.59874"; transcript_id "MSTRG.59874.31"; exon_number "3";
chr14	StringTie	exon	75633629	75633696	1000	+	.	gene_id "MSTRG.59874"; transcript_id "MSTRG.59874.31"; exon_number "4";
chr14	StringTie	exon	75634910	75635013	1000	+	.	gene_id "MSTRG.59874"; transcript_id "MSTRG.59874.31"; exon_number "5";
chr14	StringTie	exon	75639352	75639462	1000	+	.	gene_id "MSTRG.59874"; transcript_id "MSTRG.59874.31"; exon_number "6";
chr14	StringTie	exon	75640955	75641060	1000	+	.	gene_id "MSTRG.59874"; transcript_id "MSTRG.59874.31"; exon_number "7";
chr14	StringTie	exon	75641182	75641293	1000	+	.	gene_id "MSTRG.59874"; transcript_id "MSTRG.59874.31"; exon_number "8";
chr14	StringTie	exon	75641843	75641898	1000	+	.	gene_id "MSTRG.59874"; transcript_id "MSTRG.59874.31"; exon_number "9";
chr14	StringTie	exon	75646401	75649128	1000	+	.	gene_id "MSTRG.59874"; transcript_id "MSTRG.59874.31"; exon_number "10";
chr14	StringTie	transcript	75941445	75955083	1000	+	.	gene_id "MSTRG.59874"; transcript_id "MSTRG.59874.310";
chr14	StringTie	exon	75941445	75941514	1000	+	.	gene_id "MSTRG.59874"; transcript_id "MSTRG.59874.310"; exon_number "1";
chr14	StringTie	exon	75941690	75941780	1000	+	.	gene_id "MSTRG.59874"; transcript_id "MSTRG.59874.310"; exon_number "2";
chr14	StringTie	exon	75954424	75955083	1000	+	.	gene_id "MSTRG.59874"; transcript_id "MSTRG.59874.310"; exon_number "3";
chr14	StringTie	transcript	75945354	75955171	1000	+	.	gene_id "MSTRG.59874"; transcript_id "MSTRG.59874.311";
chr14	StringTie	exon	75945354	75945399	1000	+	.	gene_id "MSTRG.59874"; transcript_id "MSTRG.59874.311"; exon_number "1";
chr14	StringTie	exon	75954424	75955171	1000	+	.	gene_id "MSTRG.59874"; transcript_id "MSTRG.59874.311"; exon_number "2";
chr14	StringTie	transcript	75950547	75955168	1000	+	.	gene_id "MSTRG.59874"; transcript_id "MSTRG.59874.312";
chr14	StringTie	exon	75950547	75950576	1000	+	.	gene_id "MSTRG.59874"; transcript_id "MSTRG.59874.312"; exon_number "1";
chr14	StringTie	exon	75954424	75955168	1000	+	.	gene_id "MSTRG.59874"; transcript_id "MSTRG.59874.312"; exon_number "2";
chr14	StringTie	transcript	75984974	76084818	1000	+	.	gene_id "MSTRG.59874"; transcript_id "MSTRG.59874.313";
chr14	StringTie	exon	75984974	75985087	1000	+	.	gene_id "MSTRG.59874"; transcript_id "MSTRG.59874.313"; exon_number "1";
chr14	StringTie	exon	75985575	75986308	1000	+	.	gene_id "MSTRG.59874"; transcript_id "MSTRG.59874.313"; exon_number "2";
chr14	StringTie	exon	75988885	75988977	1000	+	.	gene_id "MSTRG.59874"; transcript_id "MSTRG.59874.313"; exon_number "3";
chr14	StringTie	exon	76022327	76022394	1000	+	.	gene_id "MSTRG.59874"; transcript_id "MSTRG.59874.313"; exon_number "4";
chr14	StringTie	exon	76031955	76032104	1000	+	.	gene_id "MSTRG.59874"; transcript_id "MSTRG.59874.313"; exon_number "5";
chr14	StringTie	exon	76058642	76058674	1000	+	.	gene_id "MSTRG.59874"; transcript_id "MSTRG.59874.313"; exon_number "6";
chr14	StringTie	exon	76059327	76059373	1000	+	.	gene_id "MSTRG.59874"; transcript_id "MSTRG.59874.313"; exon_number "7";
chr14	StringTie	exon	76082295	76082367	1000	+	.	gene_id "MSTRG.59874"; transcript_id "MSTRG.59874.313"; exon_number "8";
chr14	StringTie	exon	76082617	76082692	1000	+	.	gene_id "MSTRG.59874"; transcript_id "MSTRG.59874.313"; exon_number "9";
chr14	StringTie	exon	76083227	76083289	1000	+	.	gene_id "MSTRG.59874"; transcript_id "MSTRG.59874.313"; exon_number "10";
chr14	StringTie	exon	76083458	76084818	1000	+	.	gene_id "MSTRG.59874"; transcript_id "MSTRG.59874.313"; exon_number "11";
chr14	StringTie	transcript	75985072	76100507	1000	+	.	gene_id "MSTRG.59874"; transcript_id "MSTRG.59874.314";
chr14	StringTie	exon	75985072	75986308	1000	+	.	gene_id "MSTRG.59874"; transcript_id "MSTRG.59874.314"; exon_number "1";
chr14	StringTie	exon	75988885	75988977	1000	+	.	gene_id "MSTRG.59874"; transcript_id "MSTRG.59874.314"; exon_number "2";
chr14	StringTie	exon	76022327	76022394	1000	+	.	gene_id "MSTRG.59874"; transcript_id "MSTRG.59874.314"; exon_number "3";
chr14	StringTie	exon	76031955	76032104	1000	+	.	gene_id "MSTRG.59874"; transcript_id "MSTRG.59874.314"; exon_number "4";
chr14	StringTie	exon	76058642	76058674	1000	+	.	gene_id "MSTRG.59874"; transcript_id "MSTRG.59874.314"; exon_number "5";
chr14	StringTie	exon	76059327	76059373	1000	+	.	gene_id "MSTRG.59874"; transcript_id "MSTRG.59874.314"; exon_number "6";
chr14	StringTie	exon	76082295	76082367	1000	+	.	gene_id "MSTRG.59874"; transcript_id "MSTRG.59874.314"; exon_number "7";
chr14	StringTie	exon	76082617	76082692	1000	+	.	gene_id "MSTRG.59874"; transcript_id "MSTRG.59874.314"; exon_number "8";
chr14	StringTie	exon	76083227	76083289	1000	+	.	gene_id "MSTRG.59874"; transcript_id "MSTRG.59874.314"; exon_number "9";
chr14	StringTie	exon	76083458	76085777	1000	+	.	gene_id "MSTRG.59874"; transcript_id "MSTRG.59874.314"; exon_number "10";
chr14	StringTie	exon	76089254	76100507	1000	+	.	gene_id "MSTRG.59874"; transcript_id "MSTRG.59874.314"; exon_number "11";
chr14	StringTie	transcript	75985110	76091806	1000	+	.	gene_id "MSTRG.59874"; transcript_id "MSTRG.59874.315";
chr14	StringTie	exon	75985110	75985840	1000	+	.	gene_id "MSTRG.59874"; transcript_id "MSTRG.59874.315"; exon_number "1";
chr14	StringTie	exon	75986126	75986308	1000	+	.	gene_id "MSTRG.59874"; transcript_id "MSTRG.59874.315"; exon_number "2";
chr14	StringTie	exon	75988885	75988977	1000	+	.	gene_id "MSTRG.59874"; transcript_id "MSTRG.59874.315"; exon_number "3";
chr14	StringTie	exon	75998163	75998239	1000	+	.	gene_id "MSTRG.59874"; transcript_id "MSTRG.59874.315"; exon_number "4";
chr14	StringTie	exon	76022327	76022394	1000	+	.	gene_id "MSTRG.59874"; transcript_id "MSTRG.59874.315"; exon_number "5";
chr14	StringTie	exon	76049714	76049774	1000	+	.	gene_id "MSTRG.59874"; transcript_id "MSTRG.59874.315"; exon_number "6";
chr14	StringTie	exon	76058642	76058674	1000	+	.	gene_id "MSTRG.59874"; transcript_id "MSTRG.59874.315"; exon_number "7";
chr14	StringTie	exon	76059327	76059373	1000	+	.	gene_id "MSTRG.59874"; transcript_id "MSTRG.59874.315"; exon_number "8";
chr14	StringTie	exon	76082295	76082367	1000	+	.	gene_id "MSTRG.59874"; transcript_id "MSTRG.59874.315"; exon_number "9";
chr14	StringTie	exon	76082617	76082692	1000	+	.	gene_id "MSTRG.59874"; transcript_id "MSTRG.59874.315"; exon_number "10";
chr14	StringTie	exon	76083227	76083289	1000	+	.	gene_id "MSTRG.59874"; transcript_id "MSTRG.59874.315"; exon_number "11";
chr14	StringTie	exon	76083458	76091806	1000	+	.	gene_id "MSTRG.59874"; transcript_id "MSTRG.59874.315"; exon_number "12";
chr14	StringTie	transcript	75985470	75990264	1000	+	.	gene_id "MSTRG.59874"; transcript_id "MSTRG.59874.316";
chr14	StringTie	exon	75985470	75985840	1000	+	.	gene_id "MSTRG.59874"; transcript_id "MSTRG.59874.316"; exon_number "1";
chr14	StringTie	exon	75986126	75986308	1000	+	.	gene_id "MSTRG.59874"; transcript_id "MSTRG.59874.316"; exon_number "2";
chr14	StringTie	exon	75988885	75988977	1000	+	.	gene_id "MSTRG.59874"; transcript_id "MSTRG.59874.316"; exon_number "3";
chr14	StringTie	exon	75989738	75990264	1000	+	.	gene_id "MSTRG.59874"; transcript_id "MSTRG.59874.316"; exon_number "4";
chr14	StringTie	transcript	75985470	75989891	1000	+	.	gene_id "MSTRG.59874"; transcript_id "MSTRG.59874.317";
chr14	StringTie	exon	75985470	75985955	1000	+	.	gene_id "MSTRG.59874"; transcript_id "MSTRG.59874.317"; exon_number "1";
chr14	StringTie	exon	75988885	75988977	1000	+	.	gene_id "MSTRG.59874"; transcript_id "MSTRG.59874.317"; exon_number "2";
chr14	StringTie	exon	75989738	75989891	1000	+	.	gene_id "MSTRG.59874"; transcript_id "MSTRG.59874.317"; exon_number "3";
chr14	StringTie	transcript	75985491	76084804	1000	+	.	gene_id "MSTRG.59874"; transcript_id "MSTRG.59874.318";
chr14	StringTie	exon	75985491	75986308	1000	+	.	gene_id "MSTRG.59874"; transcript_id "MSTRG.59874.318"; exon_number "1";
chr14	StringTie	exon	75988885	75988977	1000	+	.	gene_id "MSTRG.59874"; transcript_id "MSTRG.59874.318"; exon_number "2";
chr14	StringTie	exon	76022327	76022394	1000	+	.	gene_id "MSTRG.59874"; transcript_id "MSTRG.59874.318"; exon_number "3";
chr14	StringTie	exon	76058642	76058674	1000	+	.	gene_id "MSTRG.59874"; transcript_id "MSTRG.59874.318"; exon_number "4";
chr14	StringTie	exon	76059327	76059373	1000	+	.	gene_id "MSTRG.59874"; transcript_id "MSTRG.59874.318"; exon_number "5";
chr14	StringTie	exon	76082295	76082367	1000	+	.	gene_id "MSTRG.59874"; transcript_id "MSTRG.59874.318"; exon_number "6";
chr14	StringTie	exon	76082617	76082692	1000	+	.	gene_id "MSTRG.59874"; transcript_id "MSTRG.59874.318"; exon_number "7";
chr14	StringTie	exon	76083227	76083289	1000	+	.	gene_id "MSTRG.59874"; transcript_id "MSTRG.59874.318"; exon_number "8";
chr14	StringTie	exon	76083458	76084804	1000	+	.	gene_id "MSTRG.59874"; transcript_id "MSTRG.59874.318"; exon_number "9";
chr14	StringTie	transcript	75985540	75998237	1000	+	.	gene_id "MSTRG.59874"; transcript_id "MSTRG.59874.319";
chr14	StringTie	exon	75985540	75985955	1000	+	.	gene_id "MSTRG.59874"; transcript_id "MSTRG.59874.319"; exon_number "1";
chr14	StringTie	exon	75988885	75988977	1000	+	.	gene_id "MSTRG.59874"; transcript_id "MSTRG.59874.319"; exon_number "2";
chr14	StringTie	exon	75998163	75998237	1000	+	.	gene_id "MSTRG.59874"; transcript_id "MSTRG.59874.319"; exon_number "3";
chr14	StringTie	transcript	75605800	75820240	1000	+	.	gene_id "MSTRG.59874"; transcript_id "MSTRG.59874.32";
chr14	StringTie	exon	75605800	75605831	1000	+	.	gene_id "MSTRG.59874"; transcript_id "MSTRG.59874.32"; exon_number "1";
chr14	StringTie	exon	75622079	75622220	1000	+	.	gene_id "MSTRG.59874"; transcript_id "MSTRG.59874.32"; exon_number "2";
chr14	StringTie	exon	75624612	75624752	1000	+	.	gene_id "MSTRG.59874"; transcript_id "MSTRG.59874.32"; exon_number "3";
chr14	StringTie	exon	75633629	75633696	1000	+	.	gene_id "MSTRG.59874"; transcript_id "MSTRG.59874.32"; exon_number "4";
chr14	StringTie	exon	75634910	75635013	1000	+	.	gene_id "MSTRG.59874"; transcript_id "MSTRG.59874.32"; exon_number "5";
chr14	StringTie	exon	75663055	75663223	1000	+	.	gene_id "MSTRG.59874"; transcript_id "MSTRG.59874.32"; exon_number "6";
chr14	StringTie	exon	75669416	75669522	1000	+	.	gene_id "MSTRG.59874"; transcript_id "MSTRG.59874.32"; exon_number "7";
chr14	StringTie	exon	75681545	75681627	1000	+	.	gene_id "MSTRG.59874"; transcript_id "MSTRG.59874.32"; exon_number "8";
chr14	StringTie	exon	75683550	75683656	1000	+	.	gene_id "MSTRG.59874"; transcript_id "MSTRG.59874.32"; exon_number "9";
chr14	StringTie	exon	75690192	75690322	1000	+	.	gene_id "MSTRG.59874"; transcript_id "MSTRG.59874.32"; exon_number "10";
chr14	StringTie	exon	75699188	75699270	1000	+	.	gene_id "MSTRG.59874"; transcript_id "MSTRG.59874.32"; exon_number "11";
chr14	StringTie	exon	75707018	75707087	1000	+	.	gene_id "MSTRG.59874"; transcript_id "MSTRG.59874.32"; exon_number "12";
chr14	StringTie	exon	75707623	75707707	1000	+	.	gene_id "MSTRG.59874"; transcript_id "MSTRG.59874.32"; exon_number "13";
chr14	StringTie	exon	75717861	75717962	1000	+	.	gene_id "MSTRG.59874"; transcript_id "MSTRG.59874.32"; exon_number "14";
chr14	StringTie	exon	75719735	75719826	1000	+	.	gene_id "MSTRG.59874"; transcript_id "MSTRG.59874.32"; exon_number "15";
chr14	StringTie	exon	75720596	75720703	1000	+	.	gene_id "MSTRG.59874"; transcript_id "MSTRG.59874.32"; exon_number "16";
chr14	StringTie	exon	75732338	75732419	1000	+	.	gene_id "MSTRG.59874"; transcript_id "MSTRG.59874.32"; exon_number "17";
chr14	StringTie	exon	75733989	75734050	1000	+	.	gene_id "MSTRG.59874"; transcript_id "MSTRG.59874.32"; exon_number "18";
chr14	StringTie	exon	75735195	75735289	1000	+	.	gene_id "MSTRG.59874"; transcript_id "MSTRG.59874.32"; exon_number "19";
chr14	StringTie	exon	75745095	75745208	1000	+	.	gene_id "MSTRG.59874"; transcript_id "MSTRG.59874.32"; exon_number "20";
chr14	StringTie	exon	75745490	75745581	1000	+	.	gene_id "MSTRG.59874"; transcript_id "MSTRG.59874.32"; exon_number "21";
chr14	StringTie	exon	75752893	75752955	1000	+	.	gene_id "MSTRG.59874"; transcript_id "MSTRG.59874.32"; exon_number "22";
chr14	StringTie	exon	75764615	75764772	1000	+	.	gene_id "MSTRG.59874"; transcript_id "MSTRG.59874.32"; exon_number "23";
chr14	StringTie	exon	75766062	75766368	1000	+	.	gene_id "MSTRG.59874"; transcript_id "MSTRG.59874.32"; exon_number "24";
chr14	StringTie	exon	75771734	75771854	1000	+	.	gene_id "MSTRG.59874"; transcript_id "MSTRG.59874.32"; exon_number "25";
chr14	StringTie	exon	75775484	75775630	1000	+	.	gene_id "MSTRG.59874"; transcript_id "MSTRG.59874.32"; exon_number "26";
chr14	StringTie	exon	75776747	75776850	1000	+	.	gene_id "MSTRG.59874"; transcript_id "MSTRG.59874.32"; exon_number "27";
chr14	StringTie	exon	75779575	75779702	1000	+	.	gene_id "MSTRG.59874"; transcript_id "MSTRG.59874.32"; exon_number "28";
chr14	StringTie	exon	75782487	75782573	1000	+	.	gene_id "MSTRG.59874"; transcript_id "MSTRG.59874.32"; exon_number "29";
chr14	StringTie	exon	75783147	75783530	1000	+	.	gene_id "MSTRG.59874"; transcript_id "MSTRG.59874.32"; exon_number "30";
chr14	StringTie	exon	75792913	75793100	1000	+	.	gene_id "MSTRG.59874"; transcript_id "MSTRG.59874.32"; exon_number "31";
chr14	StringTie	exon	75803142	75803253	1000	+	.	gene_id "MSTRG.59874"; transcript_id "MSTRG.59874.32"; exon_number "32";
chr14	StringTie	exon	75812670	75812811	1000	+	.	gene_id "MSTRG.59874"; transcript_id "MSTRG.59874.32"; exon_number "33";
chr14	StringTie	exon	75820007	75820240	1000	+	.	gene_id "MSTRG.59874"; transcript_id "MSTRG.59874.32"; exon_number "34";
chr14	StringTie	transcript	75985548	76084658	1000	+	.	gene_id "MSTRG.59874"; transcript_id "MSTRG.59874.320";
chr14	StringTie	exon	75985548	75986308	1000	+	.	gene_id "MSTRG.59874"; transcript_id "MSTRG.59874.320"; exon_number "1";
chr14	StringTie	exon	75988885	75988977	1000	+	.	gene_id "MSTRG.59874"; transcript_id "MSTRG.59874.320"; exon_number "2";
chr14	StringTie	exon	76022327	76022394	1000	+	.	gene_id "MSTRG.59874"; transcript_id "MSTRG.59874.320"; exon_number "3";
chr14	StringTie	exon	76031955	76032104	1000	+	.	gene_id "MSTRG.59874"; transcript_id "MSTRG.59874.320"; exon_number "4";
chr14	StringTie	exon	76058642	76058674	1000	+	.	gene_id "MSTRG.59874"; transcript_id "MSTRG.59874.320"; exon_number "5";
chr14	StringTie	exon	76059327	76059373	1000	+	.	gene_id "MSTRG.59874"; transcript_id "MSTRG.59874.320"; exon_number "6";
chr14	StringTie	exon	76082295	76082367	1000	+	.	gene_id "MSTRG.59874"; transcript_id "MSTRG.59874.320"; exon_number "7";
chr14	StringTie	exon	76082617	76082692	1000	+	.	gene_id "MSTRG.59874"; transcript_id "MSTRG.59874.320"; exon_number "8";
chr14	StringTie	exon	76083227	76083289	1000	+	.	gene_id "MSTRG.59874"; transcript_id "MSTRG.59874.320"; exon_number "9";
chr14	StringTie	exon	76083458	76083636	1000	+	.	gene_id "MSTRG.59874"; transcript_id "MSTRG.59874.320"; exon_number "10";
chr14	StringTie	exon	76083763	76084658	1000	+	.	gene_id "MSTRG.59874"; transcript_id "MSTRG.59874.320"; exon_number "11";
chr14	StringTie	transcript	75985569	76083769	1000	+	.	gene_id "MSTRG.59874"; transcript_id "MSTRG.59874.321";
chr14	StringTie	exon	75985569	75986308	1000	+	.	gene_id "MSTRG.59874"; transcript_id "MSTRG.59874.321"; exon_number "1";
chr14	StringTie	exon	75988885	75988977	1000	+	.	gene_id "MSTRG.59874"; transcript_id "MSTRG.59874.321"; exon_number "2";
chr14	StringTie	exon	76022327	76022394	1000	+	.	gene_id "MSTRG.59874"; transcript_id "MSTRG.59874.321"; exon_number "3";
chr14	StringTie	exon	76031955	76032104	1000	+	.	gene_id "MSTRG.59874"; transcript_id "MSTRG.59874.321"; exon_number "4";
chr14	StringTie	exon	76038079	76038149	1000	+	.	gene_id "MSTRG.59874"; transcript_id "MSTRG.59874.321"; exon_number "5";
chr14	StringTie	exon	76058642	76058674	1000	+	.	gene_id "MSTRG.59874"; transcript_id "MSTRG.59874.321"; exon_number "6";
chr14	StringTie	exon	76059327	76059373	1000	+	.	gene_id "MSTRG.59874"; transcript_id "MSTRG.59874.321"; exon_number "7";
chr14	StringTie	exon	76082295	76082367	1000	+	.	gene_id "MSTRG.59874"; transcript_id "MSTRG.59874.321"; exon_number "8";
chr14	StringTie	exon	76082617	76082692	1000	+	.	gene_id "MSTRG.59874"; transcript_id "MSTRG.59874.321"; exon_number "9";
chr14	StringTie	exon	76083227	76083289	1000	+	.	gene_id "MSTRG.59874"; transcript_id "MSTRG.59874.321"; exon_number "10";
chr14	StringTie	exon	76083458	76083769	1000	+	.	gene_id "MSTRG.59874"; transcript_id "MSTRG.59874.321"; exon_number "11";
chr14	StringTie	transcript	75985572	75992158	1000	+	.	gene_id "MSTRG.59874"; transcript_id "MSTRG.59874.322";
chr14	StringTie	exon	75985572	75985840	1000	+	.	gene_id "MSTRG.59874"; transcript_id "MSTRG.59874.322"; exon_number "1";
chr14	StringTie	exon	75988885	75988977	1000	+	.	gene_id "MSTRG.59874"; transcript_id "MSTRG.59874.322"; exon_number "2";
chr14	StringTie	exon	75992029	75992158	1000	+	.	gene_id "MSTRG.59874"; transcript_id "MSTRG.59874.322"; exon_number "3";
chr14	StringTie	transcript	75985572	75992158	1000	+	.	gene_id "MSTRG.59874"; transcript_id "MSTRG.59874.323";
chr14	StringTie	exon	75985572	75986308	1000	+	.	gene_id "MSTRG.59874"; transcript_id "MSTRG.59874.323"; exon_number "1";
chr14	StringTie	exon	75988885	75988977	1000	+	.	gene_id "MSTRG.59874"; transcript_id "MSTRG.59874.323"; exon_number "2";
chr14	StringTie	exon	75992029	75992158	1000	+	.	gene_id "MSTRG.59874"; transcript_id "MSTRG.59874.323"; exon_number "3";
chr14	StringTie	transcript	75985572	75992158	1000	+	.	gene_id "MSTRG.59874"; transcript_id "MSTRG.59874.324";
chr14	StringTie	exon	75985572	75985955	1000	+	.	gene_id "MSTRG.59874"; transcript_id "MSTRG.59874.324"; exon_number "1";
chr14	StringTie	exon	75988885	75988977	1000	+	.	gene_id "MSTRG.59874"; transcript_id "MSTRG.59874.324"; exon_number "2";
chr14	StringTie	exon	75992029	75992158	1000	+	.	gene_id "MSTRG.59874"; transcript_id "MSTRG.59874.324"; exon_number "3";
chr14	StringTie	transcript	75985628	75990024	1000	+	.	gene_id "MSTRG.59874"; transcript_id "MSTRG.59874.325";
chr14	StringTie	exon	75985628	75985840	1000	+	.	gene_id "MSTRG.59874"; transcript_id "MSTRG.59874.325"; exon_number "1";
chr14	StringTie	exon	75988885	75988977	1000	+	.	gene_id "MSTRG.59874"; transcript_id "MSTRG.59874.325"; exon_number "2";
chr14	StringTie	exon	75989738	75990024	1000	+	.	gene_id "MSTRG.59874"; transcript_id "MSTRG.59874.325"; exon_number "3";
chr14	StringTie	transcript	75985629	76031023	1000	+	.	gene_id "MSTRG.59874"; transcript_id "MSTRG.59874.326";
chr14	StringTie	exon	75985629	75986308	1000	+	.	gene_id "MSTRG.59874"; transcript_id "MSTRG.59874.326"; exon_number "1";
chr14	StringTie	exon	75988885	75988977	1000	+	.	gene_id "MSTRG.59874"; transcript_id "MSTRG.59874.326"; exon_number "2";
chr14	StringTie	exon	76022327	76022394	1000	+	.	gene_id "MSTRG.59874"; transcript_id "MSTRG.59874.326"; exon_number "3";
chr14	StringTie	exon	76030073	76031023	1000	+	.	gene_id "MSTRG.59874"; transcript_id "MSTRG.59874.326"; exon_number "4";
chr14	StringTie	transcript	75985629	76084658	1000	+	.	gene_id "MSTRG.59874"; transcript_id "MSTRG.59874.327";
chr14	StringTie	exon	75985629	75985840	1000	+	.	gene_id "MSTRG.59874"; transcript_id "MSTRG.59874.327"; exon_number "1";
chr14	StringTie	exon	75988885	75988977	1000	+	.	gene_id "MSTRG.59874"; transcript_id "MSTRG.59874.327"; exon_number "2";
chr14	StringTie	exon	75998163	75998239	1000	+	.	gene_id "MSTRG.59874"; transcript_id "MSTRG.59874.327"; exon_number "3";
chr14	StringTie	exon	76022327	76022394	1000	+	.	gene_id "MSTRG.59874"; transcript_id "MSTRG.59874.327"; exon_number "4";
chr14	StringTie	exon	76031955	76032104	1000	+	.	gene_id "MSTRG.59874"; transcript_id "MSTRG.59874.327"; exon_number "5";
chr14	StringTie	exon	76049714	76049774	1000	+	.	gene_id "MSTRG.59874"; transcript_id "MSTRG.59874.327"; exon_number "6";
chr14	StringTie	exon	76058642	76058674	1000	+	.	gene_id "MSTRG.59874"; transcript_id "MSTRG.59874.327"; exon_number "7";
chr14	StringTie	exon	76059327	76059373	1000	+	.	gene_id "MSTRG.59874"; transcript_id "MSTRG.59874.327"; exon_number "8";
chr14	StringTie	exon	76082295	76082367	1000	+	.	gene_id "MSTRG.59874"; transcript_id "MSTRG.59874.327"; exon_number "9";
chr14	StringTie	exon	76082617	76082692	1000	+	.	gene_id "MSTRG.59874"; transcript_id "MSTRG.59874.327"; exon_number "10";
chr14	StringTie	exon	76083227	76083289	1000	+	.	gene_id "MSTRG.59874"; transcript_id "MSTRG.59874.327"; exon_number "11";
chr14	StringTie	exon	76083458	76084658	1000	+	.	gene_id "MSTRG.59874"; transcript_id "MSTRG.59874.327"; exon_number "12";
chr14	StringTie	transcript	75985645	76084544	1000	+	.	gene_id "MSTRG.59874"; transcript_id "MSTRG.59874.328";
chr14	StringTie	exon	75985645	75985840	1000	+	.	gene_id "MSTRG.59874"; transcript_id "MSTRG.59874.328"; exon_number "1";
chr14	StringTie	exon	75986126	75986308	1000	+	.	gene_id "MSTRG.59874"; transcript_id "MSTRG.59874.328"; exon_number "2";
chr14	StringTie	exon	75988885	75988977	1000	+	.	gene_id "MSTRG.59874"; transcript_id "MSTRG.59874.328"; exon_number "3";
chr14	StringTie	exon	75998163	75998239	1000	+	.	gene_id "MSTRG.59874"; transcript_id "MSTRG.59874.328"; exon_number "4";
chr14	StringTie	exon	76022327	76022394	1000	+	.	gene_id "MSTRG.59874"; transcript_id "MSTRG.59874.328"; exon_number "5";
chr14	StringTie	exon	76031955	76032104	1000	+	.	gene_id "MSTRG.59874"; transcript_id "MSTRG.59874.328"; exon_number "6";
chr14	StringTie	exon	76049714	76049774	1000	+	.	gene_id "MSTRG.59874"; transcript_id "MSTRG.59874.328"; exon_number "7";
chr14	StringTie	exon	76058642	76058674	1000	+	.	gene_id "MSTRG.59874"; transcript_id "MSTRG.59874.328"; exon_number "8";
chr14	StringTie	exon	76059327	76059373	1000	+	.	gene_id "MSTRG.59874"; transcript_id "MSTRG.59874.328"; exon_number "9";
chr14	StringTie	exon	76071632	76071697	1000	+	.	gene_id "MSTRG.59874"; transcript_id "MSTRG.59874.328"; exon_number "10";
chr14	StringTie	exon	76082295	76082367	1000	+	.	gene_id "MSTRG.59874"; transcript_id "MSTRG.59874.328"; exon_number "11";
chr14	StringTie	exon	76082617	76082692	1000	+	.	gene_id "MSTRG.59874"; transcript_id "MSTRG.59874.328"; exon_number "12";
chr14	StringTie	exon	76083227	76083289	1000	+	.	gene_id "MSTRG.59874"; transcript_id "MSTRG.59874.328"; exon_number "13";
chr14	StringTie	exon	76083458	76084544	1000	+	.	gene_id "MSTRG.59874"; transcript_id "MSTRG.59874.328"; exon_number "14";
chr14	StringTie	transcript	75985647	76030618	1000	+	.	gene_id "MSTRG.59874"; transcript_id "MSTRG.59874.329";
chr14	StringTie	exon	75985647	75985840	1000	+	.	gene_id "MSTRG.59874"; transcript_id "MSTRG.59874.329"; exon_number "1";
chr14	StringTie	exon	75988885	75988977	1000	+	.	gene_id "MSTRG.59874"; transcript_id "MSTRG.59874.329"; exon_number "2";
chr14	StringTie	exon	75998163	75998239	1000	+	.	gene_id "MSTRG.59874"; transcript_id "MSTRG.59874.329"; exon_number "3";
chr14	StringTie	exon	76022327	76022394	1000	+	.	gene_id "MSTRG.59874"; transcript_id "MSTRG.59874.329"; exon_number "4";
chr14	StringTie	exon	76030073	76030618	1000	+	.	gene_id "MSTRG.59874"; transcript_id "MSTRG.59874.329"; exon_number "5";
chr14	StringTie	transcript	75985652	75994319	1000	+	.	gene_id "MSTRG.59874"; transcript_id "MSTRG.59874.330";
chr14	StringTie	exon	75985652	75985840	1000	+	.	gene_id "MSTRG.59874"; transcript_id "MSTRG.59874.330"; exon_number "1";
chr14	StringTie	exon	75986126	75986308	1000	+	.	gene_id "MSTRG.59874"; transcript_id "MSTRG.59874.330"; exon_number "2";
chr14	StringTie	exon	75988885	75988977	1000	+	.	gene_id "MSTRG.59874"; transcript_id "MSTRG.59874.330"; exon_number "3";
chr14	StringTie	exon	75994288	75994319	1000	+	.	gene_id "MSTRG.59874"; transcript_id "MSTRG.59874.330"; exon_number "4";
chr14	StringTie	transcript	75985654	76085007	1000	+	.	gene_id "MSTRG.59874"; transcript_id "MSTRG.59874.331";
chr14	StringTie	exon	75985654	75985840	1000	+	.	gene_id "MSTRG.59874"; transcript_id "MSTRG.59874.331"; exon_number "1";
chr14	StringTie	exon	75988885	75988977	1000	+	.	gene_id "MSTRG.59874"; transcript_id "MSTRG.59874.331"; exon_number "2";
chr14	StringTie	exon	75998163	75998239	1000	+	.	gene_id "MSTRG.59874"; transcript_id "MSTRG.59874.331"; exon_number "3";
chr14	StringTie	exon	76022327	76022394	1000	+	.	gene_id "MSTRG.59874"; transcript_id "MSTRG.59874.331"; exon_number "4";
chr14	StringTie	exon	76031955	76032104	1000	+	.	gene_id "MSTRG.59874"; transcript_id "MSTRG.59874.331"; exon_number "5";
chr14	StringTie	exon	76049714	76049774	1000	+	.	gene_id "MSTRG.59874"; transcript_id "MSTRG.59874.331"; exon_number "6";
chr14	StringTie	exon	76058642	76058674	1000	+	.	gene_id "MSTRG.59874"; transcript_id "MSTRG.59874.331"; exon_number "7";
chr14	StringTie	exon	76059327	76059373	1000	+	.	gene_id "MSTRG.59874"; transcript_id "MSTRG.59874.331"; exon_number "8";
chr14	StringTie	exon	76082295	76082367	1000	+	.	gene_id "MSTRG.59874"; transcript_id "MSTRG.59874.331"; exon_number "9";
chr14	StringTie	exon	76082617	76082692	1000	+	.	gene_id "MSTRG.59874"; transcript_id "MSTRG.59874.331"; exon_number "10";
chr14	StringTie	exon	76083227	76085007	1000	+	.	gene_id "MSTRG.59874"; transcript_id "MSTRG.59874.331"; exon_number "11";
chr14	StringTie	transcript	75985654	76083747	1000	+	.	gene_id "MSTRG.59874"; transcript_id "MSTRG.59874.332";
chr14	StringTie	exon	75985654	75986308	1000	+	.	gene_id "MSTRG.59874"; transcript_id "MSTRG.59874.332"; exon_number "1";
chr14	StringTie	exon	75988885	75988977	1000	+	.	gene_id "MSTRG.59874"; transcript_id "MSTRG.59874.332"; exon_number "2";
chr14	StringTie	exon	76022327	76022394	1000	+	.	gene_id "MSTRG.59874"; transcript_id "MSTRG.59874.332"; exon_number "3";
chr14	StringTie	exon	76031955	76032104	1000	+	.	gene_id "MSTRG.59874"; transcript_id "MSTRG.59874.332"; exon_number "4";
chr14	StringTie	exon	76038079	76038149	1000	+	.	gene_id "MSTRG.59874"; transcript_id "MSTRG.59874.332"; exon_number "5";
chr14	StringTie	exon	76058642	76058674	1000	+	.	gene_id "MSTRG.59874"; transcript_id "MSTRG.59874.332"; exon_number "6";
chr14	StringTie	exon	76059339	76059373	1000	+	.	gene_id "MSTRG.59874"; transcript_id "MSTRG.59874.332"; exon_number "7";
chr14	StringTie	exon	76082295	76082692	1000	+	.	gene_id "MSTRG.59874"; transcript_id "MSTRG.59874.332"; exon_number "8";
chr14	StringTie	exon	76083227	76083289	1000	+	.	gene_id "MSTRG.59874"; transcript_id "MSTRG.59874.332"; exon_number "9";
chr14	StringTie	exon	76083458	76083747	1000	+	.	gene_id "MSTRG.59874"; transcript_id "MSTRG.59874.332"; exon_number "10";
chr14	StringTie	transcript	75985656	75994239	1000	+	.	gene_id "MSTRG.59874"; transcript_id "MSTRG.59874.333";
chr14	StringTie	exon	75985656	75985840	1000	+	.	gene_id "MSTRG.59874"; transcript_id "MSTRG.59874.333"; exon_number "1";
chr14	StringTie	exon	75986126	75986308	1000	+	.	gene_id "MSTRG.59874"; transcript_id "MSTRG.59874.333"; exon_number "2";
chr14	StringTie	exon	75988885	75988977	1000	+	.	gene_id "MSTRG.59874"; transcript_id "MSTRG.59874.333"; exon_number "3";
chr14	StringTie	exon	75994220	75994239	1000	+	.	gene_id "MSTRG.59874"; transcript_id "MSTRG.59874.333"; exon_number "4";
chr14	StringTie	transcript	75985675	76085384	1000	+	.	gene_id "MSTRG.59874"; transcript_id "MSTRG.59874.334";
chr14	StringTie	exon	75985675	75985840	1000	+	.	gene_id "MSTRG.59874"; transcript_id "MSTRG.59874.334"; exon_number "1";
chr14	StringTie	exon	75986126	75986282	1000	+	.	gene_id "MSTRG.59874"; transcript_id "MSTRG.59874.334"; exon_number "2";
chr14	StringTie	exon	75988885	75988977	1000	+	.	gene_id "MSTRG.59874"; transcript_id "MSTRG.59874.334"; exon_number "3";
chr14	StringTie	exon	76022327	76022394	1000	+	.	gene_id "MSTRG.59874"; transcript_id "MSTRG.59874.334"; exon_number "4";
chr14	StringTie	exon	76058642	76058674	1000	+	.	gene_id "MSTRG.59874"; transcript_id "MSTRG.59874.334"; exon_number "5";
chr14	StringTie	exon	76059327	76059373	1000	+	.	gene_id "MSTRG.59874"; transcript_id "MSTRG.59874.334"; exon_number "6";
chr14	StringTie	exon	76082295	76082692	1000	+	.	gene_id "MSTRG.59874"; transcript_id "MSTRG.59874.334"; exon_number "7";
chr14	StringTie	exon	76083227	76084319	1000	+	.	gene_id "MSTRG.59874"; transcript_id "MSTRG.59874.334"; exon_number "8";
chr14	StringTie	exon	76085006	76085384	1000	+	.	gene_id "MSTRG.59874"; transcript_id "MSTRG.59874.334"; exon_number "9";
chr14	StringTie	transcript	75985675	76084955	1000	+	.	gene_id "MSTRG.59874"; transcript_id "MSTRG.59874.335";
chr14	StringTie	exon	75985675	75986308	1000	+	.	gene_id "MSTRG.59874"; transcript_id "MSTRG.59874.335"; exon_number "1";
chr14	StringTie	exon	75988885	75988977	1000	+	.	gene_id "MSTRG.59874"; transcript_id "MSTRG.59874.335"; exon_number "2";
chr14	StringTie	exon	75998163	75998239	1000	+	.	gene_id "MSTRG.59874"; transcript_id "MSTRG.59874.335"; exon_number "3";
chr14	StringTie	exon	76022327	76022394	1000	+	.	gene_id "MSTRG.59874"; transcript_id "MSTRG.59874.335"; exon_number "4";
chr14	StringTie	exon	76031955	76032104	1000	+	.	gene_id "MSTRG.59874"; transcript_id "MSTRG.59874.335"; exon_number "5";
chr14	StringTie	exon	76049714	76049774	1000	+	.	gene_id "MSTRG.59874"; transcript_id "MSTRG.59874.335"; exon_number "6";
chr14	StringTie	exon	76058642	76058674	1000	+	.	gene_id "MSTRG.59874"; transcript_id "MSTRG.59874.335"; exon_number "7";
chr14	StringTie	exon	76059327	76059373	1000	+	.	gene_id "MSTRG.59874"; transcript_id "MSTRG.59874.335"; exon_number "8";
chr14	StringTie	exon	76082295	76082692	1000	+	.	gene_id "MSTRG.59874"; transcript_id "MSTRG.59874.335"; exon_number "9";
chr14	StringTie	exon	76083227	76084955	1000	+	.	gene_id "MSTRG.59874"; transcript_id "MSTRG.59874.335"; exon_number "10";
chr14	StringTie	transcript	75985675	76083762	1000	+	.	gene_id "MSTRG.59874"; transcript_id "MSTRG.59874.336";
chr14	StringTie	exon	75985675	75985840	1000	+	.	gene_id "MSTRG.59874"; transcript_id "MSTRG.59874.336"; exon_number "1";
chr14	StringTie	exon	75988885	75988977	1000	+	.	gene_id "MSTRG.59874"; transcript_id "MSTRG.59874.336"; exon_number "2";
chr14	StringTie	exon	75998163	75998239	1000	+	.	gene_id "MSTRG.59874"; transcript_id "MSTRG.59874.336"; exon_number "3";
chr14	StringTie	exon	76022327	76022394	1000	+	.	gene_id "MSTRG.59874"; transcript_id "MSTRG.59874.336"; exon_number "4";
chr14	StringTie	exon	76038079	76038149	1000	+	.	gene_id "MSTRG.59874"; transcript_id "MSTRG.59874.336"; exon_number "5";
chr14	StringTie	exon	76082295	76082692	1000	+	.	gene_id "MSTRG.59874"; transcript_id "MSTRG.59874.336"; exon_number "6";
chr14	StringTie	exon	76083227	76083289	1000	+	.	gene_id "MSTRG.59874"; transcript_id "MSTRG.59874.336"; exon_number "7";
chr14	StringTie	exon	76083440	76083762	1000	+	.	gene_id "MSTRG.59874"; transcript_id "MSTRG.59874.336"; exon_number "8";
chr14	StringTie	transcript	75985676	76084781	1000	+	.	gene_id "MSTRG.59874"; transcript_id "MSTRG.59874.337";
chr14	StringTie	exon	75985676	75985840	1000	+	.	gene_id "MSTRG.59874"; transcript_id "MSTRG.59874.337"; exon_number "1";
chr14	StringTie	exon	75986126	75986282	1000	+	.	gene_id "MSTRG.59874"; transcript_id "MSTRG.59874.337"; exon_number "2";
chr14	StringTie	exon	75988885	75988977	1000	+	.	gene_id "MSTRG.59874"; transcript_id "MSTRG.59874.337"; exon_number "3";
chr14	StringTie	exon	76022327	76022394	1000	+	.	gene_id "MSTRG.59874"; transcript_id "MSTRG.59874.337"; exon_number "4";
chr14	StringTie	exon	76058642	76058674	1000	+	.	gene_id "MSTRG.59874"; transcript_id "MSTRG.59874.337"; exon_number "5";
chr14	StringTie	exon	76059327	76059373	1000	+	.	gene_id "MSTRG.59874"; transcript_id "MSTRG.59874.337"; exon_number "6";
chr14	StringTie	exon	76082295	76082367	1000	+	.	gene_id "MSTRG.59874"; transcript_id "MSTRG.59874.337"; exon_number "7";
chr14	StringTie	exon	76082617	76082692	1000	+	.	gene_id "MSTRG.59874"; transcript_id "MSTRG.59874.337"; exon_number "8";
chr14	StringTie	exon	76083227	76084781	1000	+	.	gene_id "MSTRG.59874"; transcript_id "MSTRG.59874.337"; exon_number "9";
chr14	StringTie	transcript	75985698	76000389	1000	+	.	gene_id "MSTRG.59874"; transcript_id "MSTRG.59874.338";
chr14	StringTie	exon	75985698	75985840	1000	+	.	gene_id "MSTRG.59874"; transcript_id "MSTRG.59874.338"; exon_number "1";
chr14	StringTie	exon	75988885	75988977	1000	+	.	gene_id "MSTRG.59874"; transcript_id "MSTRG.59874.338"; exon_number "2";
chr14	StringTie	exon	75999934	76000389	1000	+	.	gene_id "MSTRG.59874"; transcript_id "MSTRG.59874.338"; exon_number "3";
chr14	StringTie	transcript	75985699	76083787	1000	+	.	gene_id "MSTRG.59874"; transcript_id "MSTRG.59874.339";
chr14	StringTie	exon	75985699	75986308	1000	+	.	gene_id "MSTRG.59874"; transcript_id "MSTRG.59874.339"; exon_number "1";
chr14	StringTie	exon	75988885	75988977	1000	+	.	gene_id "MSTRG.59874"; transcript_id "MSTRG.59874.339"; exon_number "2";
chr14	StringTie	exon	76022327	76022394	1000	+	.	gene_id "MSTRG.59874"; transcript_id "MSTRG.59874.339"; exon_number "3";
chr14	StringTie	exon	76082295	76082692	1000	+	.	gene_id "MSTRG.59874"; transcript_id "MSTRG.59874.339"; exon_number "4";
chr14	StringTie	exon	76083227	76083289	1000	+	.	gene_id "MSTRG.59874"; transcript_id "MSTRG.59874.339"; exon_number "5";
chr14	StringTie	exon	76083458	76083787	1000	+	.	gene_id "MSTRG.59874"; transcript_id "MSTRG.59874.339"; exon_number "6";
chr14	StringTie	transcript	75605899	75648153	1000	+	.	gene_id "MSTRG.59874"; transcript_id "MSTRG.59874.34";
chr14	StringTie	exon	75605899	75605994	1000	+	.	gene_id "MSTRG.59874"; transcript_id "MSTRG.59874.34"; exon_number "1";
chr14	StringTie	exon	75622079	75622220	1000	+	.	gene_id "MSTRG.59874"; transcript_id "MSTRG.59874.34"; exon_number "2";
chr14	StringTie	exon	75624612	75624752	1000	+	.	gene_id "MSTRG.59874"; transcript_id "MSTRG.59874.34"; exon_number "3";
chr14	StringTie	exon	75634910	75635013	1000	+	.	gene_id "MSTRG.59874"; transcript_id "MSTRG.59874.34"; exon_number "4";
chr14	StringTie	exon	75639352	75639462	1000	+	.	gene_id "MSTRG.59874"; transcript_id "MSTRG.59874.34"; exon_number "5";
chr14	StringTie	exon	75640955	75641060	1000	+	.	gene_id "MSTRG.59874"; transcript_id "MSTRG.59874.34"; exon_number "6";
chr14	StringTie	exon	75641182	75641293	1000	+	.	gene_id "MSTRG.59874"; transcript_id "MSTRG.59874.34"; exon_number "7";
chr14	StringTie	exon	75641843	75641898	1000	+	.	gene_id "MSTRG.59874"; transcript_id "MSTRG.59874.34"; exon_number "8";
chr14	StringTie	exon	75646401	75648153	1000	+	.	gene_id "MSTRG.59874"; transcript_id "MSTRG.59874.34"; exon_number "9";
chr14	StringTie	transcript	75985699	76084455	1000	+	.	gene_id "MSTRG.59874"; transcript_id "MSTRG.59874.340";
chr14	StringTie	exon	75985699	75985955	1000	+	.	gene_id "MSTRG.59874"; transcript_id "MSTRG.59874.340"; exon_number "1";
chr14	StringTie	exon	75988885	75988977	1000	+	.	gene_id "MSTRG.59874"; transcript_id "MSTRG.59874.340"; exon_number "2";
chr14	StringTie	exon	76022327	76022394	1000	+	.	gene_id "MSTRG.59874"; transcript_id "MSTRG.59874.340"; exon_number "3";
chr14	StringTie	exon	76058642	76058674	1000	+	.	gene_id "MSTRG.59874"; transcript_id "MSTRG.59874.340"; exon_number "4";
chr14	StringTie	exon	76059327	76059373	1000	+	.	gene_id "MSTRG.59874"; transcript_id "MSTRG.59874.340"; exon_number "5";
chr14	StringTie	exon	76082295	76082367	1000	+	.	gene_id "MSTRG.59874"; transcript_id "MSTRG.59874.340"; exon_number "6";
chr14	StringTie	exon	76082617	76082692	1000	+	.	gene_id "MSTRG.59874"; transcript_id "MSTRG.59874.340"; exon_number "7";
chr14	StringTie	exon	76083227	76083289	1000	+	.	gene_id "MSTRG.59874"; transcript_id "MSTRG.59874.340"; exon_number "8";
chr14	StringTie	exon	76083458	76084455	1000	+	.	gene_id "MSTRG.59874"; transcript_id "MSTRG.59874.340"; exon_number "9";
chr14	StringTie	transcript	75985702	75994354	1000	+	.	gene_id "MSTRG.59874"; transcript_id "MSTRG.59874.341";
chr14	StringTie	exon	75985702	75985840	1000	+	.	gene_id "MSTRG.59874"; transcript_id "MSTRG.59874.341"; exon_number "1";
chr14	StringTie	exon	75988885	75988977	1000	+	.	gene_id "MSTRG.59874"; transcript_id "MSTRG.59874.341"; exon_number "2";
chr14	StringTie	exon	75994288	75994354	1000	+	.	gene_id "MSTRG.59874"; transcript_id "MSTRG.59874.341"; exon_number "3";
chr14	StringTie	transcript	75985702	76083815	1000	+	.	gene_id "MSTRG.59874"; transcript_id "MSTRG.59874.342";
chr14	StringTie	exon	75985702	75986308	1000	+	.	gene_id "MSTRG.59874"; transcript_id "MSTRG.59874.342"; exon_number "1";
chr14	StringTie	exon	75988885	75988977	1000	+	.	gene_id "MSTRG.59874"; transcript_id "MSTRG.59874.342"; exon_number "2";
chr14	StringTie	exon	75998163	75998239	1000	+	.	gene_id "MSTRG.59874"; transcript_id "MSTRG.59874.342"; exon_number "3";
chr14	StringTie	exon	76022327	76022394	1000	+	.	gene_id "MSTRG.59874"; transcript_id "MSTRG.59874.342"; exon_number "4";
chr14	StringTie	exon	76058642	76058674	1000	+	.	gene_id "MSTRG.59874"; transcript_id "MSTRG.59874.342"; exon_number "5";
chr14	StringTie	exon	76059327	76059373	1000	+	.	gene_id "MSTRG.59874"; transcript_id "MSTRG.59874.342"; exon_number "6";
chr14	StringTie	exon	76071632	76071697	1000	+	.	gene_id "MSTRG.59874"; transcript_id "MSTRG.59874.342"; exon_number "7";
chr14	StringTie	exon	76082295	76082367	1000	+	.	gene_id "MSTRG.59874"; transcript_id "MSTRG.59874.342"; exon_number "8";
chr14	StringTie	exon	76082617	76082692	1000	+	.	gene_id "MSTRG.59874"; transcript_id "MSTRG.59874.342"; exon_number "9";
chr14	StringTie	exon	76083227	76083289	1000	+	.	gene_id "MSTRG.59874"; transcript_id "MSTRG.59874.342"; exon_number "10";
chr14	StringTie	exon	76083458	76083815	1000	+	.	gene_id "MSTRG.59874"; transcript_id "MSTRG.59874.342"; exon_number "11";
chr14	StringTie	transcript	75985703	76083763	1000	+	.	gene_id "MSTRG.59874"; transcript_id "MSTRG.59874.343";
chr14	StringTie	exon	75985703	75986308	1000	+	.	gene_id "MSTRG.59874"; transcript_id "MSTRG.59874.343"; exon_number "1";
chr14	StringTie	exon	75988885	75988977	1000	+	.	gene_id "MSTRG.59874"; transcript_id "MSTRG.59874.343"; exon_number "2";
chr14	StringTie	exon	75998163	75998239	1000	+	.	gene_id "MSTRG.59874"; transcript_id "MSTRG.59874.343"; exon_number "3";
chr14	StringTie	exon	76022327	76022394	1000	+	.	gene_id "MSTRG.59874"; transcript_id "MSTRG.59874.343"; exon_number "4";
chr14	StringTie	exon	76031955	76032104	1000	+	.	gene_id "MSTRG.59874"; transcript_id "MSTRG.59874.343"; exon_number "5";
chr14	StringTie	exon	76058642	76058674	1000	+	.	gene_id "MSTRG.59874"; transcript_id "MSTRG.59874.343"; exon_number "6";
chr14	StringTie	exon	76059327	76059373	1000	+	.	gene_id "MSTRG.59874"; transcript_id "MSTRG.59874.343"; exon_number "7";
chr14	StringTie	exon	76082295	76082692	1000	+	.	gene_id "MSTRG.59874"; transcript_id "MSTRG.59874.343"; exon_number "8";
chr14	StringTie	exon	76083227	76083763	1000	+	.	gene_id "MSTRG.59874"; transcript_id "MSTRG.59874.343"; exon_number "9";
chr14	StringTie	transcript	75985722	76084597	1000	+	.	gene_id "MSTRG.59874"; transcript_id "MSTRG.59874.344";
chr14	StringTie	exon	75985722	75985955	1000	+	.	gene_id "MSTRG.59874"; transcript_id "MSTRG.59874.344"; exon_number "1";
chr14	StringTie	exon	75988885	75988977	1000	+	.	gene_id "MSTRG.59874"; transcript_id "MSTRG.59874.344"; exon_number "2";
chr14	StringTie	exon	76022327	76022394	1000	+	.	gene_id "MSTRG.59874"; transcript_id "MSTRG.59874.344"; exon_number "3";
chr14	StringTie	exon	76058642	76058674	1000	+	.	gene_id "MSTRG.59874"; transcript_id "MSTRG.59874.344"; exon_number "4";
chr14	StringTie	exon	76059327	76059373	1000	+	.	gene_id "MSTRG.59874"; transcript_id "MSTRG.59874.344"; exon_number "5";
chr14	StringTie	exon	76082295	76082367	1000	+	.	gene_id "MSTRG.59874"; transcript_id "MSTRG.59874.344"; exon_number "6";
chr14	StringTie	exon	76082617	76082692	1000	+	.	gene_id "MSTRG.59874"; transcript_id "MSTRG.59874.344"; exon_number "7";
chr14	StringTie	exon	76083227	76084597	1000	+	.	gene_id "MSTRG.59874"; transcript_id "MSTRG.59874.344"; exon_number "8";
chr14	StringTie	transcript	75985729	75994570	1000	+	.	gene_id "MSTRG.59874"; transcript_id "MSTRG.59874.345";
chr14	StringTie	exon	75985729	75985840	1000	+	.	gene_id "MSTRG.59874"; transcript_id "MSTRG.59874.345"; exon_number "1";
chr14	StringTie	exon	75988885	75988977	1000	+	.	gene_id "MSTRG.59874"; transcript_id "MSTRG.59874.345"; exon_number "2";
chr14	StringTie	exon	75994499	75994570	1000	+	.	gene_id "MSTRG.59874"; transcript_id "MSTRG.59874.345"; exon_number "3";
chr14	StringTie	transcript	75985741	75989535	1000	+	.	gene_id "MSTRG.59874"; transcript_id "MSTRG.59874.346";
chr14	StringTie	exon	75985741	75985840	1000	+	.	gene_id "MSTRG.59874"; transcript_id "MSTRG.59874.346"; exon_number "1";
chr14	StringTie	exon	75988885	75988977	1000	+	.	gene_id "MSTRG.59874"; transcript_id "MSTRG.59874.346"; exon_number "2";
chr14	StringTie	exon	75989372	75989535	1000	+	.	gene_id "MSTRG.59874"; transcript_id "MSTRG.59874.346"; exon_number "3";
chr14	StringTie	transcript	75985741	76084593	1000	+	.	gene_id "MSTRG.59874"; transcript_id "MSTRG.59874.347";
chr14	StringTie	exon	75985741	75985840	1000	+	.	gene_id "MSTRG.59874"; transcript_id "MSTRG.59874.347"; exon_number "1";
chr14	StringTie	exon	75988885	75988977	1000	+	.	gene_id "MSTRG.59874"; transcript_id "MSTRG.59874.347"; exon_number "2";
chr14	StringTie	exon	75998163	75998239	1000	+	.	gene_id "MSTRG.59874"; transcript_id "MSTRG.59874.347"; exon_number "3";
chr14	StringTie	exon	76022327	76022394	1000	+	.	gene_id "MSTRG.59874"; transcript_id "MSTRG.59874.347"; exon_number "4";
chr14	StringTie	exon	76038079	76038149	1000	+	.	gene_id "MSTRG.59874"; transcript_id "MSTRG.59874.347"; exon_number "5";
chr14	StringTie	exon	76082295	76082692	1000	+	.	gene_id "MSTRG.59874"; transcript_id "MSTRG.59874.347"; exon_number "6";
chr14	StringTie	exon	76083227	76083289	1000	+	.	gene_id "MSTRG.59874"; transcript_id "MSTRG.59874.347"; exon_number "7";
chr14	StringTie	exon	76083458	76084593	1000	+	.	gene_id "MSTRG.59874"; transcript_id "MSTRG.59874.347"; exon_number "8";
chr14	StringTie	transcript	75985741	75992746	1000	+	.	gene_id "MSTRG.59874"; transcript_id "MSTRG.59874.348";
chr14	StringTie	exon	75985741	75985840	1000	+	.	gene_id "MSTRG.59874"; transcript_id "MSTRG.59874.348"; exon_number "1";
chr14	StringTie	exon	75988885	75988977	1000	+	.	gene_id "MSTRG.59874"; transcript_id "MSTRG.59874.348"; exon_number "2";
chr14	StringTie	exon	75992726	75992746	1000	+	.	gene_id "MSTRG.59874"; transcript_id "MSTRG.59874.348"; exon_number "3";
chr14	StringTie	transcript	75985741	76085024	1000	+	.	gene_id "MSTRG.59874"; transcript_id "MSTRG.59874.349";
chr14	StringTie	exon	75985741	75985840	1000	+	.	gene_id "MSTRG.59874"; transcript_id "MSTRG.59874.349"; exon_number "1";
chr14	StringTie	exon	75988885	75988977	1000	+	.	gene_id "MSTRG.59874"; transcript_id "MSTRG.59874.349"; exon_number "2";
chr14	StringTie	exon	75998163	75998239	1000	+	.	gene_id "MSTRG.59874"; transcript_id "MSTRG.59874.349"; exon_number "3";
chr14	StringTie	exon	76022327	76022394	1000	+	.	gene_id "MSTRG.59874"; transcript_id "MSTRG.59874.349"; exon_number "4";
chr14	StringTie	exon	76031955	76032104	1000	+	.	gene_id "MSTRG.59874"; transcript_id "MSTRG.59874.349"; exon_number "5";
chr14	StringTie	exon	76058642	76058674	1000	+	.	gene_id "MSTRG.59874"; transcript_id "MSTRG.59874.349"; exon_number "6";
chr14	StringTie	exon	76059327	76059373	1000	+	.	gene_id "MSTRG.59874"; transcript_id "MSTRG.59874.349"; exon_number "7";
chr14	StringTie	exon	76082295	76082692	1000	+	.	gene_id "MSTRG.59874"; transcript_id "MSTRG.59874.349"; exon_number "8";
chr14	StringTie	exon	76083227	76083289	1000	+	.	gene_id "MSTRG.59874"; transcript_id "MSTRG.59874.349"; exon_number "9";
chr14	StringTie	exon	76083458	76085024	1000	+	.	gene_id "MSTRG.59874"; transcript_id "MSTRG.59874.349"; exon_number "10";
chr14	StringTie	transcript	75605922	75649786	1000	+	.	gene_id "MSTRG.59874"; transcript_id "MSTRG.59874.35";
chr14	StringTie	exon	75605922	75605938	1000	+	.	gene_id "MSTRG.59874"; transcript_id "MSTRG.59874.35"; exon_number "1";
chr14	StringTie	exon	75616782	75616993	1000	+	.	gene_id "MSTRG.59874"; transcript_id "MSTRG.59874.35"; exon_number "2";
chr14	StringTie	exon	75622079	75622220	1000	+	.	gene_id "MSTRG.59874"; transcript_id "MSTRG.59874.35"; exon_number "3";
chr14	StringTie	exon	75624612	75624752	1000	+	.	gene_id "MSTRG.59874"; transcript_id "MSTRG.59874.35"; exon_number "4";
chr14	StringTie	exon	75633629	75633696	1000	+	.	gene_id "MSTRG.59874"; transcript_id "MSTRG.59874.35"; exon_number "5";
chr14	StringTie	exon	75634910	75635013	1000	+	.	gene_id "MSTRG.59874"; transcript_id "MSTRG.59874.35"; exon_number "6";
chr14	StringTie	exon	75639352	75639462	1000	+	.	gene_id "MSTRG.59874"; transcript_id "MSTRG.59874.35"; exon_number "7";
chr14	StringTie	exon	75640955	75641060	1000	+	.	gene_id "MSTRG.59874"; transcript_id "MSTRG.59874.35"; exon_number "8";
chr14	StringTie	exon	75641182	75641293	1000	+	.	gene_id "MSTRG.59874"; transcript_id "MSTRG.59874.35"; exon_number "9";
chr14	StringTie	exon	75641843	75641898	1000	+	.	gene_id "MSTRG.59874"; transcript_id "MSTRG.59874.35"; exon_number "10";
chr14	StringTie	exon	75646401	75649786	1000	+	.	gene_id "MSTRG.59874"; transcript_id "MSTRG.59874.35"; exon_number "11";
chr14	StringTie	transcript	75985745	76083746	1000	+	.	gene_id "MSTRG.59874"; transcript_id "MSTRG.59874.350";
chr14	StringTie	exon	75985745	75985955	1000	+	.	gene_id "MSTRG.59874"; transcript_id "MSTRG.59874.350"; exon_number "1";
chr14	StringTie	exon	75988885	75988977	1000	+	.	gene_id "MSTRG.59874"; transcript_id "MSTRG.59874.350"; exon_number "2";
chr14	StringTie	exon	76022327	76022394	1000	+	.	gene_id "MSTRG.59874"; transcript_id "MSTRG.59874.350"; exon_number "3";
chr14	StringTie	exon	76082295	76082367	1000	+	.	gene_id "MSTRG.59874"; transcript_id "MSTRG.59874.350"; exon_number "4";
chr14	StringTie	exon	76082617	76082692	1000	+	.	gene_id "MSTRG.59874"; transcript_id "MSTRG.59874.350"; exon_number "5";
chr14	StringTie	exon	76083227	76083746	1000	+	.	gene_id "MSTRG.59874"; transcript_id "MSTRG.59874.350"; exon_number "6";
chr14	StringTie	transcript	75985745	76084922	1000	+	.	gene_id "MSTRG.59874"; transcript_id "MSTRG.59874.351";
chr14	StringTie	exon	75985745	75986308	1000	+	.	gene_id "MSTRG.59874"; transcript_id "MSTRG.59874.351"; exon_number "1";
chr14	StringTie	exon	75988885	75988977	1000	+	.	gene_id "MSTRG.59874"; transcript_id "MSTRG.59874.351"; exon_number "2";
chr14	StringTie	exon	75998163	75998239	1000	+	.	gene_id "MSTRG.59874"; transcript_id "MSTRG.59874.351"; exon_number "3";
chr14	StringTie	exon	76022327	76022394	1000	+	.	gene_id "MSTRG.59874"; transcript_id "MSTRG.59874.351"; exon_number "4";
chr14	StringTie	exon	76031955	76032104	1000	+	.	gene_id "MSTRG.59874"; transcript_id "MSTRG.59874.351"; exon_number "5";
chr14	StringTie	exon	76049714	76049774	1000	+	.	gene_id "MSTRG.59874"; transcript_id "MSTRG.59874.351"; exon_number "6";
chr14	StringTie	exon	76058642	76058674	1000	+	.	gene_id "MSTRG.59874"; transcript_id "MSTRG.59874.351"; exon_number "7";
chr14	StringTie	exon	76059327	76059373	1000	+	.	gene_id "MSTRG.59874"; transcript_id "MSTRG.59874.351"; exon_number "8";
chr14	StringTie	exon	76082295	76082367	1000	+	.	gene_id "MSTRG.59874"; transcript_id "MSTRG.59874.351"; exon_number "9";
chr14	StringTie	exon	76082617	76082692	1000	+	.	gene_id "MSTRG.59874"; transcript_id "MSTRG.59874.351"; exon_number "10";
chr14	StringTie	exon	76083227	76083289	1000	+	.	gene_id "MSTRG.59874"; transcript_id "MSTRG.59874.351"; exon_number "11";
chr14	StringTie	exon	76083458	76084922	1000	+	.	gene_id "MSTRG.59874"; transcript_id "MSTRG.59874.351"; exon_number "12";
chr14	StringTie	transcript	75985751	76084455	1000	+	.	gene_id "MSTRG.59874"; transcript_id "MSTRG.59874.352";
chr14	StringTie	exon	75985751	75985840	1000	+	.	gene_id "MSTRG.59874"; transcript_id "MSTRG.59874.352"; exon_number "1";
chr14	StringTie	exon	75986126	75986308	1000	+	.	gene_id "MSTRG.59874"; transcript_id "MSTRG.59874.352"; exon_number "2";
chr14	StringTie	exon	75988885	75988977	1000	+	.	gene_id "MSTRG.59874"; transcript_id "MSTRG.59874.352"; exon_number "3";
chr14	StringTie	exon	76022327	76022394	1000	+	.	gene_id "MSTRG.59874"; transcript_id "MSTRG.59874.352"; exon_number "4";
chr14	StringTie	exon	76058642	76058674	1000	+	.	gene_id "MSTRG.59874"; transcript_id "MSTRG.59874.352"; exon_number "5";
chr14	StringTie	exon	76059327	76059373	1000	+	.	gene_id "MSTRG.59874"; transcript_id "MSTRG.59874.352"; exon_number "6";
chr14	StringTie	exon	76082295	76082367	1000	+	.	gene_id "MSTRG.59874"; transcript_id "MSTRG.59874.352"; exon_number "7";
chr14	StringTie	exon	76082617	76082692	1000	+	.	gene_id "MSTRG.59874"; transcript_id "MSTRG.59874.352"; exon_number "8";
chr14	StringTie	exon	76083227	76083289	1000	+	.	gene_id "MSTRG.59874"; transcript_id "MSTRG.59874.352"; exon_number "9";
chr14	StringTie	exon	76083458	76084455	1000	+	.	gene_id "MSTRG.59874"; transcript_id "MSTRG.59874.352"; exon_number "10";
chr14	StringTie	transcript	75985753	76085384	1000	+	.	gene_id "MSTRG.59874"; transcript_id "MSTRG.59874.353";
chr14	StringTie	exon	75985753	75985840	1000	+	.	gene_id "MSTRG.59874"; transcript_id "MSTRG.59874.353"; exon_number "1";
chr14	StringTie	exon	75988885	75988977	1000	+	.	gene_id "MSTRG.59874"; transcript_id "MSTRG.59874.353"; exon_number "2";
chr14	StringTie	exon	76022327	76022394	1000	+	.	gene_id "MSTRG.59874"; transcript_id "MSTRG.59874.353"; exon_number "3";
chr14	StringTie	exon	76058642	76058674	1000	+	.	gene_id "MSTRG.59874"; transcript_id "MSTRG.59874.353"; exon_number "4";
chr14	StringTie	exon	76059327	76059373	1000	+	.	gene_id "MSTRG.59874"; transcript_id "MSTRG.59874.353"; exon_number "5";
chr14	StringTie	exon	76082295	76082367	1000	+	.	gene_id "MSTRG.59874"; transcript_id "MSTRG.59874.353"; exon_number "6";
chr14	StringTie	exon	76082617	76082692	1000	+	.	gene_id "MSTRG.59874"; transcript_id "MSTRG.59874.353"; exon_number "7";
chr14	StringTie	exon	76083227	76083289	1000	+	.	gene_id "MSTRG.59874"; transcript_id "MSTRG.59874.353"; exon_number "8";
chr14	StringTie	exon	76083458	76084319	1000	+	.	gene_id "MSTRG.59874"; transcript_id "MSTRG.59874.353"; exon_number "9";
chr14	StringTie	exon	76085006	76085384	1000	+	.	gene_id "MSTRG.59874"; transcript_id "MSTRG.59874.353"; exon_number "10";
chr14	StringTie	transcript	75985753	76089752	1000	+	.	gene_id "MSTRG.59874"; transcript_id "MSTRG.59874.354";
chr14	StringTie	exon	75985753	75985840	1000	+	.	gene_id "MSTRG.59874"; transcript_id "MSTRG.59874.354"; exon_number "1";
chr14	StringTie	exon	75988885	75988977	1000	+	.	gene_id "MSTRG.59874"; transcript_id "MSTRG.59874.354"; exon_number "2";
chr14	StringTie	exon	76022327	76022394	1000	+	.	gene_id "MSTRG.59874"; transcript_id "MSTRG.59874.354"; exon_number "3";
chr14	StringTie	exon	76058642	76058674	1000	+	.	gene_id "MSTRG.59874"; transcript_id "MSTRG.59874.354"; exon_number "4";
chr14	StringTie	exon	76059327	76059373	1000	+	.	gene_id "MSTRG.59874"; transcript_id "MSTRG.59874.354"; exon_number "5";
chr14	StringTie	exon	76082295	76082367	1000	+	.	gene_id "MSTRG.59874"; transcript_id "MSTRG.59874.354"; exon_number "6";
chr14	StringTie	exon	76082617	76082692	1000	+	.	gene_id "MSTRG.59874"; transcript_id "MSTRG.59874.354"; exon_number "7";
chr14	StringTie	exon	76083227	76083289	1000	+	.	gene_id "MSTRG.59874"; transcript_id "MSTRG.59874.354"; exon_number "8";
chr14	StringTie	exon	76083458	76083921	1000	+	.	gene_id "MSTRG.59874"; transcript_id "MSTRG.59874.354"; exon_number "9";
chr14	StringTie	exon	76089254	76089752	1000	+	.	gene_id "MSTRG.59874"; transcript_id "MSTRG.59874.354"; exon_number "10";
chr14	StringTie	transcript	75985760	75989455	1000	+	.	gene_id "MSTRG.59874"; transcript_id "MSTRG.59874.356";
chr14	StringTie	exon	75985760	75986308	1000	+	.	gene_id "MSTRG.59874"; transcript_id "MSTRG.59874.356"; exon_number "1";
chr14	StringTie	exon	75988885	75988977	1000	+	.	gene_id "MSTRG.59874"; transcript_id "MSTRG.59874.356"; exon_number "2";
chr14	StringTie	exon	75989372	75989455	1000	+	.	gene_id "MSTRG.59874"; transcript_id "MSTRG.59874.356"; exon_number "3";
chr14	StringTie	transcript	75985760	76083746	1000	+	.	gene_id "MSTRG.59874"; transcript_id "MSTRG.59874.357";
chr14	StringTie	exon	75985760	75986325	1000	+	.	gene_id "MSTRG.59874"; transcript_id "MSTRG.59874.357"; exon_number "1";
chr14	StringTie	exon	75988885	75988977	1000	+	.	gene_id "MSTRG.59874"; transcript_id "MSTRG.59874.357"; exon_number "2";
chr14	StringTie	exon	76022327	76022394	1000	+	.	gene_id "MSTRG.59874"; transcript_id "MSTRG.59874.357"; exon_number "3";
chr14	StringTie	exon	76058642	76058674	1000	+	.	gene_id "MSTRG.59874"; transcript_id "MSTRG.59874.357"; exon_number "4";
chr14	StringTie	exon	76059327	76059373	1000	+	.	gene_id "MSTRG.59874"; transcript_id "MSTRG.59874.357"; exon_number "5";
chr14	StringTie	exon	76082295	76082692	1000	+	.	gene_id "MSTRG.59874"; transcript_id "MSTRG.59874.357"; exon_number "6";
chr14	StringTie	exon	76083227	76083289	1000	+	.	gene_id "MSTRG.59874"; transcript_id "MSTRG.59874.357"; exon_number "7";
chr14	StringTie	exon	76083458	76083746	1000	+	.	gene_id "MSTRG.59874"; transcript_id "MSTRG.59874.357"; exon_number "8";
chr14	StringTie	transcript	75985760	76083747	1000	+	.	gene_id "MSTRG.59874"; transcript_id "MSTRG.59874.358";
chr14	StringTie	exon	75985760	75986308	1000	+	.	gene_id "MSTRG.59874"; transcript_id "MSTRG.59874.358"; exon_number "1";
chr14	StringTie	exon	75988885	75988977	1000	+	.	gene_id "MSTRG.59874"; transcript_id "MSTRG.59874.358"; exon_number "2";
chr14	StringTie	exon	76022327	76022394	1000	+	.	gene_id "MSTRG.59874"; transcript_id "MSTRG.59874.358"; exon_number "3";
chr14	StringTie	exon	76058642	76058674	1000	+	.	gene_id "MSTRG.59874"; transcript_id "MSTRG.59874.358"; exon_number "4";
chr14	StringTie	exon	76059327	76059373	1000	+	.	gene_id "MSTRG.59874"; transcript_id "MSTRG.59874.358"; exon_number "5";
chr14	StringTie	exon	76082295	76082367	1000	+	.	gene_id "MSTRG.59874"; transcript_id "MSTRG.59874.358"; exon_number "6";
chr14	StringTie	exon	76082617	76082692	1000	+	.	gene_id "MSTRG.59874"; transcript_id "MSTRG.59874.358"; exon_number "7";
chr14	StringTie	exon	76083227	76083289	1000	+	.	gene_id "MSTRG.59874"; transcript_id "MSTRG.59874.358"; exon_number "8";
chr14	StringTie	exon	76083440	76083747	1000	+	.	gene_id "MSTRG.59874"; transcript_id "MSTRG.59874.358"; exon_number "9";
chr14	StringTie	transcript	75985765	76085811	1000	+	.	gene_id "MSTRG.59874"; transcript_id "MSTRG.59874.359";
chr14	StringTie	exon	75985765	75985955	1000	+	.	gene_id "MSTRG.59874"; transcript_id "MSTRG.59874.359"; exon_number "1";
chr14	StringTie	exon	75988885	75988977	1000	+	.	gene_id "MSTRG.59874"; transcript_id "MSTRG.59874.359"; exon_number "2";
chr14	StringTie	exon	76022327	76022394	1000	+	.	gene_id "MSTRG.59874"; transcript_id "MSTRG.59874.359"; exon_number "3";
chr14	StringTie	exon	76058642	76058674	1000	+	.	gene_id "MSTRG.59874"; transcript_id "MSTRG.59874.359"; exon_number "4";
chr14	StringTie	exon	76059327	76059373	1000	+	.	gene_id "MSTRG.59874"; transcript_id "MSTRG.59874.359"; exon_number "5";
chr14	StringTie	exon	76082295	76082692	1000	+	.	gene_id "MSTRG.59874"; transcript_id "MSTRG.59874.359"; exon_number "6";
chr14	StringTie	exon	76083227	76083289	1000	+	.	gene_id "MSTRG.59874"; transcript_id "MSTRG.59874.359"; exon_number "7";
chr14	StringTie	exon	76083458	76085811	1000	+	.	gene_id "MSTRG.59874"; transcript_id "MSTRG.59874.359"; exon_number "8";
chr14	StringTie	transcript	75605933	75648167	1000	+	.	gene_id "MSTRG.59874"; transcript_id "MSTRG.59874.36";
chr14	StringTie	exon	75605933	75605994	1000	+	.	gene_id "MSTRG.59874"; transcript_id "MSTRG.59874.36"; exon_number "1";
chr14	StringTie	exon	75622079	75622220	1000	+	.	gene_id "MSTRG.59874"; transcript_id "MSTRG.59874.36"; exon_number "2";
chr14	StringTie	exon	75633629	75633696	1000	+	.	gene_id "MSTRG.59874"; transcript_id "MSTRG.59874.36"; exon_number "3";
chr14	StringTie	exon	75634910	75635013	1000	+	.	gene_id "MSTRG.59874"; transcript_id "MSTRG.59874.36"; exon_number "4";
chr14	StringTie	exon	75639352	75639462	1000	+	.	gene_id "MSTRG.59874"; transcript_id "MSTRG.59874.36"; exon_number "5";
chr14	StringTie	exon	75640955	75641060	1000	+	.	gene_id "MSTRG.59874"; transcript_id "MSTRG.59874.36"; exon_number "6";
chr14	StringTie	exon	75641182	75641293	1000	+	.	gene_id "MSTRG.59874"; transcript_id "MSTRG.59874.36"; exon_number "7";
chr14	StringTie	exon	75641843	75641898	1000	+	.	gene_id "MSTRG.59874"; transcript_id "MSTRG.59874.36"; exon_number "8";
chr14	StringTie	exon	75646401	75648167	1000	+	.	gene_id "MSTRG.59874"; transcript_id "MSTRG.59874.36"; exon_number "9";
chr14	StringTie	transcript	75985765	76084467	1000	+	.	gene_id "MSTRG.59874"; transcript_id "MSTRG.59874.360";
chr14	StringTie	exon	75985765	75986308	1000	+	.	gene_id "MSTRG.59874"; transcript_id "MSTRG.59874.360"; exon_number "1";
chr14	StringTie	exon	75988885	75988977	1000	+	.	gene_id "MSTRG.59874"; transcript_id "MSTRG.59874.360"; exon_number "2";
chr14	StringTie	exon	76022327	76022394	1000	+	.	gene_id "MSTRG.59874"; transcript_id "MSTRG.59874.360"; exon_number "3";
chr14	StringTie	exon	76058642	76058674	1000	+	.	gene_id "MSTRG.59874"; transcript_id "MSTRG.59874.360"; exon_number "4";
chr14	StringTie	exon	76059327	76059373	1000	+	.	gene_id "MSTRG.59874"; transcript_id "MSTRG.59874.360"; exon_number "5";
chr14	StringTie	exon	76082295	76082367	1000	+	.	gene_id "MSTRG.59874"; transcript_id "MSTRG.59874.360"; exon_number "6";
chr14	StringTie	exon	76082624	76082692	1000	+	.	gene_id "MSTRG.59874"; transcript_id "MSTRG.59874.360"; exon_number "7";
chr14	StringTie	exon	76083227	76084467	1000	+	.	gene_id "MSTRG.59874"; transcript_id "MSTRG.59874.360"; exon_number "8";
chr14	StringTie	transcript	75985769	76083749	1000	+	.	gene_id "MSTRG.59874"; transcript_id "MSTRG.59874.361";
chr14	StringTie	exon	75985769	75986308	1000	+	.	gene_id "MSTRG.59874"; transcript_id "MSTRG.59874.361"; exon_number "1";
chr14	StringTie	exon	75988885	75988977	1000	+	.	gene_id "MSTRG.59874"; transcript_id "MSTRG.59874.361"; exon_number "2";
chr14	StringTie	exon	76022327	76022394	1000	+	.	gene_id "MSTRG.59874"; transcript_id "MSTRG.59874.361"; exon_number "3";
chr14	StringTie	exon	76058642	76058674	1000	+	.	gene_id "MSTRG.59874"; transcript_id "MSTRG.59874.361"; exon_number "4";
chr14	StringTie	exon	76059339	76059373	1000	+	.	gene_id "MSTRG.59874"; transcript_id "MSTRG.59874.361"; exon_number "5";
chr14	StringTie	exon	76082295	76082367	1000	+	.	gene_id "MSTRG.59874"; transcript_id "MSTRG.59874.361"; exon_number "6";
chr14	StringTie	exon	76082617	76082692	1000	+	.	gene_id "MSTRG.59874"; transcript_id "MSTRG.59874.361"; exon_number "7";
chr14	StringTie	exon	76083227	76083289	1000	+	.	gene_id "MSTRG.59874"; transcript_id "MSTRG.59874.361"; exon_number "8";
chr14	StringTie	exon	76083458	76083749	1000	+	.	gene_id "MSTRG.59874"; transcript_id "MSTRG.59874.361"; exon_number "9";
chr14	StringTie	transcript	75985770	76098422	1000	+	.	gene_id "MSTRG.59874"; transcript_id "MSTRG.59874.362";
chr14	StringTie	exon	75985770	75985840	1000	+	.	gene_id "MSTRG.59874"; transcript_id "MSTRG.59874.362"; exon_number "1";
chr14	StringTie	exon	75988885	75988977	1000	+	.	gene_id "MSTRG.59874"; transcript_id "MSTRG.59874.362"; exon_number "2";
chr14	StringTie	exon	76022327	76022394	1000	+	.	gene_id "MSTRG.59874"; transcript_id "MSTRG.59874.362"; exon_number "3";
chr14	StringTie	exon	76058642	76058674	1000	+	.	gene_id "MSTRG.59874"; transcript_id "MSTRG.59874.362"; exon_number "4";
chr14	StringTie	exon	76059327	76059373	1000	+	.	gene_id "MSTRG.59874"; transcript_id "MSTRG.59874.362"; exon_number "5";
chr14	StringTie	exon	76082295	76082367	1000	+	.	gene_id "MSTRG.59874"; transcript_id "MSTRG.59874.362"; exon_number "6";
chr14	StringTie	exon	76082617	76082692	1000	+	.	gene_id "MSTRG.59874"; transcript_id "MSTRG.59874.362"; exon_number "7";
chr14	StringTie	exon	76083227	76083289	1000	+	.	gene_id "MSTRG.59874"; transcript_id "MSTRG.59874.362"; exon_number "8";
chr14	StringTie	exon	76083458	76083636	1000	+	.	gene_id "MSTRG.59874"; transcript_id "MSTRG.59874.362"; exon_number "9";
chr14	StringTie	exon	76083763	76089847	1000	+	.	gene_id "MSTRG.59874"; transcript_id "MSTRG.59874.362"; exon_number "10";
chr14	StringTie	exon	76098075	76098422	1000	+	.	gene_id "MSTRG.59874"; transcript_id "MSTRG.59874.362"; exon_number "11";
chr14	StringTie	transcript	75985772	75988062	1000	+	.	gene_id "MSTRG.59874"; transcript_id "MSTRG.59874.364";
chr14	StringTie	exon	75985772	75986308	1000	+	.	gene_id "MSTRG.59874"; transcript_id "MSTRG.59874.364"; exon_number "1";
chr14	StringTie	exon	75988035	75988062	1000	+	.	gene_id "MSTRG.59874"; transcript_id "MSTRG.59874.364"; exon_number "2";
chr14	StringTie	transcript	75985772	76084615	1000	+	.	gene_id "MSTRG.59874"; transcript_id "MSTRG.59874.365";
chr14	StringTie	exon	75985772	75986308	1000	+	.	gene_id "MSTRG.59874"; transcript_id "MSTRG.59874.365"; exon_number "1";
chr14	StringTie	exon	75988885	75988977	1000	+	.	gene_id "MSTRG.59874"; transcript_id "MSTRG.59874.365"; exon_number "2";
chr14	StringTie	exon	75994288	75994324	1000	+	.	gene_id "MSTRG.59874"; transcript_id "MSTRG.59874.365"; exon_number "3";
chr14	StringTie	exon	76022327	76022394	1000	+	.	gene_id "MSTRG.59874"; transcript_id "MSTRG.59874.365"; exon_number "4";
chr14	StringTie	exon	76031955	76032104	1000	+	.	gene_id "MSTRG.59874"; transcript_id "MSTRG.59874.365"; exon_number "5";
chr14	StringTie	exon	76058642	76058674	1000	+	.	gene_id "MSTRG.59874"; transcript_id "MSTRG.59874.365"; exon_number "6";
chr14	StringTie	exon	76059327	76059373	1000	+	.	gene_id "MSTRG.59874"; transcript_id "MSTRG.59874.365"; exon_number "7";
chr14	StringTie	exon	76082295	76082367	1000	+	.	gene_id "MSTRG.59874"; transcript_id "MSTRG.59874.365"; exon_number "8";
chr14	StringTie	exon	76082617	76082692	1000	+	.	gene_id "MSTRG.59874"; transcript_id "MSTRG.59874.365"; exon_number "9";
chr14	StringTie	exon	76083227	76084615	1000	+	.	gene_id "MSTRG.59874"; transcript_id "MSTRG.59874.365"; exon_number "10";
chr14	StringTie	transcript	75985776	76083742	1000	+	.	gene_id "MSTRG.59874"; transcript_id "MSTRG.59874.366";
chr14	StringTie	exon	75985776	75985955	1000	+	.	gene_id "MSTRG.59874"; transcript_id "MSTRG.59874.366"; exon_number "1";
chr14	StringTie	exon	75988885	75988977	1000	+	.	gene_id "MSTRG.59874"; transcript_id "MSTRG.59874.366"; exon_number "2";
chr14	StringTie	exon	76022327	76022394	1000	+	.	gene_id "MSTRG.59874"; transcript_id "MSTRG.59874.366"; exon_number "3";
chr14	StringTie	exon	76082295	76082692	1000	+	.	gene_id "MSTRG.59874"; transcript_id "MSTRG.59874.366"; exon_number "4";
chr14	StringTie	exon	76083227	76083289	1000	+	.	gene_id "MSTRG.59874"; transcript_id "MSTRG.59874.366"; exon_number "5";
chr14	StringTie	exon	76083458	76083742	1000	+	.	gene_id "MSTRG.59874"; transcript_id "MSTRG.59874.366"; exon_number "6";
chr14	StringTie	transcript	75985780	76084566	1000	+	.	gene_id "MSTRG.59874"; transcript_id "MSTRG.59874.367";
chr14	StringTie	exon	75985780	75985840	1000	+	.	gene_id "MSTRG.59874"; transcript_id "MSTRG.59874.367"; exon_number "1";
chr14	StringTie	exon	75988885	75988977	1000	+	.	gene_id "MSTRG.59874"; transcript_id "MSTRG.59874.367"; exon_number "2";
chr14	StringTie	exon	76022327	76022394	1000	+	.	gene_id "MSTRG.59874"; transcript_id "MSTRG.59874.367"; exon_number "3";
chr14	StringTie	exon	76058642	76058674	1000	+	.	gene_id "MSTRG.59874"; transcript_id "MSTRG.59874.367"; exon_number "4";
chr14	StringTie	exon	76059327	76059373	1000	+	.	gene_id "MSTRG.59874"; transcript_id "MSTRG.59874.367"; exon_number "5";
chr14	StringTie	exon	76076597	76076691	1000	+	.	gene_id "MSTRG.59874"; transcript_id "MSTRG.59874.367"; exon_number "6";
chr14	StringTie	exon	76082295	76082367	1000	+	.	gene_id "MSTRG.59874"; transcript_id "MSTRG.59874.367"; exon_number "7";
chr14	StringTie	exon	76082617	76082692	1000	+	.	gene_id "MSTRG.59874"; transcript_id "MSTRG.59874.367"; exon_number "8";
chr14	StringTie	exon	76083227	76083289	1000	+	.	gene_id "MSTRG.59874"; transcript_id "MSTRG.59874.367"; exon_number "9";
chr14	StringTie	exon	76083458	76084566	1000	+	.	gene_id "MSTRG.59874"; transcript_id "MSTRG.59874.367"; exon_number "10";
chr14	StringTie	transcript	75609647	75649716	1000	+	.	gene_id "MSTRG.59874"; transcript_id "MSTRG.59874.37";
chr14	StringTie	exon	75609647	75609670	1000	+	.	gene_id "MSTRG.59874"; transcript_id "MSTRG.59874.37"; exon_number "1";
chr14	StringTie	exon	75610532	75610619	1000	+	.	gene_id "MSTRG.59874"; transcript_id "MSTRG.59874.37"; exon_number "2";
chr14	StringTie	exon	75622079	75622220	1000	+	.	gene_id "MSTRG.59874"; transcript_id "MSTRG.59874.37"; exon_number "3";
chr14	StringTie	exon	75624612	75624752	1000	+	.	gene_id "MSTRG.59874"; transcript_id "MSTRG.59874.37"; exon_number "4";
chr14	StringTie	exon	75633629	75633696	1000	+	.	gene_id "MSTRG.59874"; transcript_id "MSTRG.59874.37"; exon_number "5";
chr14	StringTie	exon	75634910	75635013	1000	+	.	gene_id "MSTRG.59874"; transcript_id "MSTRG.59874.37"; exon_number "6";
chr14	StringTie	exon	75639352	75639462	1000	+	.	gene_id "MSTRG.59874"; transcript_id "MSTRG.59874.37"; exon_number "7";
chr14	StringTie	exon	75640955	75641060	1000	+	.	gene_id "MSTRG.59874"; transcript_id "MSTRG.59874.37"; exon_number "8";
chr14	StringTie	exon	75641182	75641293	1000	+	.	gene_id "MSTRG.59874"; transcript_id "MSTRG.59874.37"; exon_number "9";
chr14	StringTie	exon	75641843	75641898	1000	+	.	gene_id "MSTRG.59874"; transcript_id "MSTRG.59874.37"; exon_number "10";
chr14	StringTie	exon	75646401	75649716	1000	+	.	gene_id "MSTRG.59874"; transcript_id "MSTRG.59874.37"; exon_number "11";
chr14	StringTie	transcript	75985782	76084637	1000	+	.	gene_id "MSTRG.59874"; transcript_id "MSTRG.59874.370";
chr14	StringTie	exon	75985782	75985840	1000	+	.	gene_id "MSTRG.59874"; transcript_id "MSTRG.59874.370"; exon_number "1";
chr14	StringTie	exon	75986126	75986282	1000	+	.	gene_id "MSTRG.59874"; transcript_id "MSTRG.59874.370"; exon_number "2";
chr14	StringTie	exon	75988885	75988977	1000	+	.	gene_id "MSTRG.59874"; transcript_id "MSTRG.59874.370"; exon_number "3";
chr14	StringTie	exon	76022327	76022394	1000	+	.	gene_id "MSTRG.59874"; transcript_id "MSTRG.59874.370"; exon_number "4";
chr14	StringTie	exon	76058642	76058674	1000	+	.	gene_id "MSTRG.59874"; transcript_id "MSTRG.59874.370"; exon_number "5";
chr14	StringTie	exon	76059327	76059373	1000	+	.	gene_id "MSTRG.59874"; transcript_id "MSTRG.59874.370"; exon_number "6";
chr14	StringTie	exon	76076597	76076691	1000	+	.	gene_id "MSTRG.59874"; transcript_id "MSTRG.59874.370"; exon_number "7";
chr14	StringTie	exon	76082295	76082367	1000	+	.	gene_id "MSTRG.59874"; transcript_id "MSTRG.59874.370"; exon_number "8";
chr14	StringTie	exon	76082617	76082692	1000	+	.	gene_id "MSTRG.59874"; transcript_id "MSTRG.59874.370"; exon_number "9";
chr14	StringTie	exon	76083227	76083289	1000	+	.	gene_id "MSTRG.59874"; transcript_id "MSTRG.59874.370"; exon_number "10";
chr14	StringTie	exon	76083458	76084637	1000	+	.	gene_id "MSTRG.59874"; transcript_id "MSTRG.59874.370"; exon_number "11";
chr14	StringTie	transcript	75985782	76083749	1000	+	.	gene_id "MSTRG.59874"; transcript_id "MSTRG.59874.371";
chr14	StringTie	exon	75985782	75985840	1000	+	.	gene_id "MSTRG.59874"; transcript_id "MSTRG.59874.371"; exon_number "1";
chr14	StringTie	exon	75986126	75986282	1000	+	.	gene_id "MSTRG.59874"; transcript_id "MSTRG.59874.371"; exon_number "2";
chr14	StringTie	exon	75988885	75988977	1000	+	.	gene_id "MSTRG.59874"; transcript_id "MSTRG.59874.371"; exon_number "3";
chr14	StringTie	exon	76022327	76022394	1000	+	.	gene_id "MSTRG.59874"; transcript_id "MSTRG.59874.371"; exon_number "4";
chr14	StringTie	exon	76058642	76058674	1000	+	.	gene_id "MSTRG.59874"; transcript_id "MSTRG.59874.371"; exon_number "5";
chr14	StringTie	exon	76059327	76059373	1000	+	.	gene_id "MSTRG.59874"; transcript_id "MSTRG.59874.371"; exon_number "6";
chr14	StringTie	exon	76071632	76071697	1000	+	.	gene_id "MSTRG.59874"; transcript_id "MSTRG.59874.371"; exon_number "7";
chr14	StringTie	exon	76082295	76082367	1000	+	.	gene_id "MSTRG.59874"; transcript_id "MSTRG.59874.371"; exon_number "8";
chr14	StringTie	exon	76082617	76082692	1000	+	.	gene_id "MSTRG.59874"; transcript_id "MSTRG.59874.371"; exon_number "9";
chr14	StringTie	exon	76083227	76083289	1000	+	.	gene_id "MSTRG.59874"; transcript_id "MSTRG.59874.371"; exon_number "10";
chr14	StringTie	exon	76083458	76083749	1000	+	.	gene_id "MSTRG.59874"; transcript_id "MSTRG.59874.371"; exon_number "11";
chr14	StringTie	transcript	75985782	76084874	1000	+	.	gene_id "MSTRG.59874"; transcript_id "MSTRG.59874.372";
chr14	StringTie	exon	75985782	75985840	1000	+	.	gene_id "MSTRG.59874"; transcript_id "MSTRG.59874.372"; exon_number "1";
chr14	StringTie	exon	75986126	75986282	1000	+	.	gene_id "MSTRG.59874"; transcript_id "MSTRG.59874.372"; exon_number "2";
chr14	StringTie	exon	75988885	75988977	1000	+	.	gene_id "MSTRG.59874"; transcript_id "MSTRG.59874.372"; exon_number "3";
chr14	StringTie	exon	76022327	76022394	1000	+	.	gene_id "MSTRG.59874"; transcript_id "MSTRG.59874.372"; exon_number "4";
chr14	StringTie	exon	76058642	76058674	1000	+	.	gene_id "MSTRG.59874"; transcript_id "MSTRG.59874.372"; exon_number "5";
chr14	StringTie	exon	76059327	76059373	1000	+	.	gene_id "MSTRG.59874"; transcript_id "MSTRG.59874.372"; exon_number "6";
chr14	StringTie	exon	76076597	76076691	1000	+	.	gene_id "MSTRG.59874"; transcript_id "MSTRG.59874.372"; exon_number "7";
chr14	StringTie	exon	76082295	76082367	1000	+	.	gene_id "MSTRG.59874"; transcript_id "MSTRG.59874.372"; exon_number "8";
chr14	StringTie	exon	76082617	76082692	1000	+	.	gene_id "MSTRG.59874"; transcript_id "MSTRG.59874.372"; exon_number "9";
chr14	StringTie	exon	76083227	76083289	1000	+	.	gene_id "MSTRG.59874"; transcript_id "MSTRG.59874.372"; exon_number "10";
chr14	StringTie	exon	76083458	76083636	1000	+	.	gene_id "MSTRG.59874"; transcript_id "MSTRG.59874.372"; exon_number "11";
chr14	StringTie	exon	76083763	76084874	1000	+	.	gene_id "MSTRG.59874"; transcript_id "MSTRG.59874.372"; exon_number "12";
chr14	StringTie	transcript	75985784	76084572	1000	+	.	gene_id "MSTRG.59874"; transcript_id "MSTRG.59874.375";
chr14	StringTie	exon	75985784	75985840	1000	+	.	gene_id "MSTRG.59874"; transcript_id "MSTRG.59874.375"; exon_number "1";
chr14	StringTie	exon	75988885	75988977	1000	+	.	gene_id "MSTRG.59874"; transcript_id "MSTRG.59874.375"; exon_number "2";
chr14	StringTie	exon	76022327	76022394	1000	+	.	gene_id "MSTRG.59874"; transcript_id "MSTRG.59874.375"; exon_number "3";
chr14	StringTie	exon	76058642	76058674	1000	+	.	gene_id "MSTRG.59874"; transcript_id "MSTRG.59874.375"; exon_number "4";
chr14	StringTie	exon	76059327	76059373	1000	+	.	gene_id "MSTRG.59874"; transcript_id "MSTRG.59874.375"; exon_number "5";
chr14	StringTie	exon	76071632	76071697	1000	+	.	gene_id "MSTRG.59874"; transcript_id "MSTRG.59874.375"; exon_number "6";
chr14	StringTie	exon	76082295	76082367	1000	+	.	gene_id "MSTRG.59874"; transcript_id "MSTRG.59874.375"; exon_number "7";
chr14	StringTie	exon	76082617	76082692	1000	+	.	gene_id "MSTRG.59874"; transcript_id "MSTRG.59874.375"; exon_number "8";
chr14	StringTie	exon	76083227	76083289	1000	+	.	gene_id "MSTRG.59874"; transcript_id "MSTRG.59874.375"; exon_number "9";
chr14	StringTie	exon	76083458	76084572	1000	+	.	gene_id "MSTRG.59874"; transcript_id "MSTRG.59874.375"; exon_number "10";
chr14	StringTie	transcript	76022325	76083759	1000	+	.	gene_id "MSTRG.59874"; transcript_id "MSTRG.59874.378";
chr14	StringTie	exon	76022325	76022394	1000	+	.	gene_id "MSTRG.59874"; transcript_id "MSTRG.59874.378"; exon_number "1";
chr14	StringTie	exon	76031934	76032104	1000	+	.	gene_id "MSTRG.59874"; transcript_id "MSTRG.59874.378"; exon_number "2";
chr14	StringTie	exon	76058642	76058674	1000	+	.	gene_id "MSTRG.59874"; transcript_id "MSTRG.59874.378"; exon_number "3";
chr14	StringTie	exon	76059327	76059373	1000	+	.	gene_id "MSTRG.59874"; transcript_id "MSTRG.59874.378"; exon_number "4";
chr14	StringTie	exon	76082295	76082367	1000	+	.	gene_id "MSTRG.59874"; transcript_id "MSTRG.59874.378"; exon_number "5";
chr14	StringTie	exon	76082617	76082692	1000	+	.	gene_id "MSTRG.59874"; transcript_id "MSTRG.59874.378"; exon_number "6";
chr14	StringTie	exon	76083227	76083289	1000	+	.	gene_id "MSTRG.59874"; transcript_id "MSTRG.59874.378"; exon_number "7";
chr14	StringTie	exon	76083458	76083759	1000	+	.	gene_id "MSTRG.59874"; transcript_id "MSTRG.59874.378"; exon_number "8";
chr14	StringTie	transcript	75610589	75820731	1000	+	.	gene_id "MSTRG.59874"; transcript_id "MSTRG.59874.38";
chr14	StringTie	exon	75610589	75610619	1000	+	.	gene_id "MSTRG.59874"; transcript_id "MSTRG.59874.38"; exon_number "1";
chr14	StringTie	exon	75622079	75622220	1000	+	.	gene_id "MSTRG.59874"; transcript_id "MSTRG.59874.38"; exon_number "2";
chr14	StringTie	exon	75624612	75624752	1000	+	.	gene_id "MSTRG.59874"; transcript_id "MSTRG.59874.38"; exon_number "3";
chr14	StringTie	exon	75634910	75635013	1000	+	.	gene_id "MSTRG.59874"; transcript_id "MSTRG.59874.38"; exon_number "4";
chr14	StringTie	exon	75663055	75663223	1000	+	.	gene_id "MSTRG.59874"; transcript_id "MSTRG.59874.38"; exon_number "5";
chr14	StringTie	exon	75669416	75669522	1000	+	.	gene_id "MSTRG.59874"; transcript_id "MSTRG.59874.38"; exon_number "6";
chr14	StringTie	exon	75681545	75681627	1000	+	.	gene_id "MSTRG.59874"; transcript_id "MSTRG.59874.38"; exon_number "7";
chr14	StringTie	exon	75683550	75683656	1000	+	.	gene_id "MSTRG.59874"; transcript_id "MSTRG.59874.38"; exon_number "8";
chr14	StringTie	exon	75690192	75690305	1000	+	.	gene_id "MSTRG.59874"; transcript_id "MSTRG.59874.38"; exon_number "9";
chr14	StringTie	exon	75699188	75699270	1000	+	.	gene_id "MSTRG.59874"; transcript_id "MSTRG.59874.38"; exon_number "10";
chr14	StringTie	exon	75707018	75707087	1000	+	.	gene_id "MSTRG.59874"; transcript_id "MSTRG.59874.38"; exon_number "11";
chr14	StringTie	exon	75707623	75707707	1000	+	.	gene_id "MSTRG.59874"; transcript_id "MSTRG.59874.38"; exon_number "12";
chr14	StringTie	exon	75717861	75717962	1000	+	.	gene_id "MSTRG.59874"; transcript_id "MSTRG.59874.38"; exon_number "13";
chr14	StringTie	exon	75719735	75719826	1000	+	.	gene_id "MSTRG.59874"; transcript_id "MSTRG.59874.38"; exon_number "14";
chr14	StringTie	exon	75720596	75720703	1000	+	.	gene_id "MSTRG.59874"; transcript_id "MSTRG.59874.38"; exon_number "15";
chr14	StringTie	exon	75732338	75732419	1000	+	.	gene_id "MSTRG.59874"; transcript_id "MSTRG.59874.38"; exon_number "16";
chr14	StringTie	exon	75733989	75734050	1000	+	.	gene_id "MSTRG.59874"; transcript_id "MSTRG.59874.38"; exon_number "17";
chr14	StringTie	exon	75735195	75735289	1000	+	.	gene_id "MSTRG.59874"; transcript_id "MSTRG.59874.38"; exon_number "18";
chr14	StringTie	exon	75745095	75745208	1000	+	.	gene_id "MSTRG.59874"; transcript_id "MSTRG.59874.38"; exon_number "19";
chr14	StringTie	exon	75745490	75745581	1000	+	.	gene_id "MSTRG.59874"; transcript_id "MSTRG.59874.38"; exon_number "20";
chr14	StringTie	exon	75752893	75752955	1000	+	.	gene_id "MSTRG.59874"; transcript_id "MSTRG.59874.38"; exon_number "21";
chr14	StringTie	exon	75764615	75764772	1000	+	.	gene_id "MSTRG.59874"; transcript_id "MSTRG.59874.38"; exon_number "22";
chr14	StringTie	exon	75766062	75766368	1000	+	.	gene_id "MSTRG.59874"; transcript_id "MSTRG.59874.38"; exon_number "23";
chr14	StringTie	exon	75771734	75771854	1000	+	.	gene_id "MSTRG.59874"; transcript_id "MSTRG.59874.38"; exon_number "24";
chr14	StringTie	exon	75775484	75775630	1000	+	.	gene_id "MSTRG.59874"; transcript_id "MSTRG.59874.38"; exon_number "25";
chr14	StringTie	exon	75776747	75776850	1000	+	.	gene_id "MSTRG.59874"; transcript_id "MSTRG.59874.38"; exon_number "26";
chr14	StringTie	exon	75779575	75779702	1000	+	.	gene_id "MSTRG.59874"; transcript_id "MSTRG.59874.38"; exon_number "27";
chr14	StringTie	exon	75782487	75782573	1000	+	.	gene_id "MSTRG.59874"; transcript_id "MSTRG.59874.38"; exon_number "28";
chr14	StringTie	exon	75783147	75783530	1000	+	.	gene_id "MSTRG.59874"; transcript_id "MSTRG.59874.38"; exon_number "29";
chr14	StringTie	exon	75792916	75793100	1000	+	.	gene_id "MSTRG.59874"; transcript_id "MSTRG.59874.38"; exon_number "30";
chr14	StringTie	exon	75812670	75812811	1000	+	.	gene_id "MSTRG.59874"; transcript_id "MSTRG.59874.38"; exon_number "31";
chr14	StringTie	exon	75820007	75820161	1000	+	.	gene_id "MSTRG.59874"; transcript_id "MSTRG.59874.38"; exon_number "32";
chr14	StringTie	exon	75820603	75820731	1000	+	.	gene_id "MSTRG.59874"; transcript_id "MSTRG.59874.38"; exon_number "33";
chr14	StringTie	transcript	76038127	76084525	1000	+	.	gene_id "MSTRG.59874"; transcript_id "MSTRG.59874.380";
chr14	StringTie	exon	76038127	76038149	1000	+	.	gene_id "MSTRG.59874"; transcript_id "MSTRG.59874.380"; exon_number "1";
chr14	StringTie	exon	76058642	76058674	1000	+	.	gene_id "MSTRG.59874"; transcript_id "MSTRG.59874.380"; exon_number "2";
chr14	StringTie	exon	76059327	76059373	1000	+	.	gene_id "MSTRG.59874"; transcript_id "MSTRG.59874.380"; exon_number "3";
chr14	StringTie	exon	76071632	76071697	1000	+	.	gene_id "MSTRG.59874"; transcript_id "MSTRG.59874.380"; exon_number "4";
chr14	StringTie	exon	76082295	76082367	1000	+	.	gene_id "MSTRG.59874"; transcript_id "MSTRG.59874.380"; exon_number "5";
chr14	StringTie	exon	76082617	76082692	1000	+	.	gene_id "MSTRG.59874"; transcript_id "MSTRG.59874.380"; exon_number "6";
chr14	StringTie	exon	76083227	76083289	1000	+	.	gene_id "MSTRG.59874"; transcript_id "MSTRG.59874.380"; exon_number "7";
chr14	StringTie	exon	76083458	76084525	1000	+	.	gene_id "MSTRG.59874"; transcript_id "MSTRG.59874.380"; exon_number "8";
chr14	StringTie	transcript	76048751	76093856	1000	+	.	gene_id "MSTRG.59874"; transcript_id "MSTRG.59874.381";
chr14	StringTie	exon	76048751	76048936	1000	+	.	gene_id "MSTRG.59874"; transcript_id "MSTRG.59874.381"; exon_number "1";
chr14	StringTie	exon	76058642	76058674	1000	+	.	gene_id "MSTRG.59874"; transcript_id "MSTRG.59874.381"; exon_number "2";
chr14	StringTie	exon	76059327	76059373	1000	+	.	gene_id "MSTRG.59874"; transcript_id "MSTRG.59874.381"; exon_number "3";
chr14	StringTie	exon	76082295	76082367	1000	+	.	gene_id "MSTRG.59874"; transcript_id "MSTRG.59874.381"; exon_number "4";
chr14	StringTie	exon	76082617	76082692	1000	+	.	gene_id "MSTRG.59874"; transcript_id "MSTRG.59874.381"; exon_number "5";
chr14	StringTie	exon	76083227	76083289	1000	+	.	gene_id "MSTRG.59874"; transcript_id "MSTRG.59874.381"; exon_number "6";
chr14	StringTie	exon	76083458	76083636	1000	+	.	gene_id "MSTRG.59874"; transcript_id "MSTRG.59874.381"; exon_number "7";
chr14	StringTie	exon	76083763	76093856	1000	+	.	gene_id "MSTRG.59874"; transcript_id "MSTRG.59874.381"; exon_number "8";
chr14	StringTie	transcript	76048900	76083772	1000	+	.	gene_id "MSTRG.59874"; transcript_id "MSTRG.59874.382";
chr14	StringTie	exon	76048900	76048936	1000	+	.	gene_id "MSTRG.59874"; transcript_id "MSTRG.59874.382"; exon_number "1";
chr14	StringTie	exon	76058642	76058674	1000	+	.	gene_id "MSTRG.59874"; transcript_id "MSTRG.59874.382"; exon_number "2";
chr14	StringTie	exon	76059327	76059373	1000	+	.	gene_id "MSTRG.59874"; transcript_id "MSTRG.59874.382"; exon_number "3";
chr14	StringTie	exon	76076597	76076691	1000	+	.	gene_id "MSTRG.59874"; transcript_id "MSTRG.59874.382"; exon_number "4";
chr14	StringTie	exon	76082295	76082367	1000	+	.	gene_id "MSTRG.59874"; transcript_id "MSTRG.59874.382"; exon_number "5";
chr14	StringTie	exon	76082617	76082692	1000	+	.	gene_id "MSTRG.59874"; transcript_id "MSTRG.59874.382"; exon_number "6";
chr14	StringTie	exon	76083227	76083289	1000	+	.	gene_id "MSTRG.59874"; transcript_id "MSTRG.59874.382"; exon_number "7";
chr14	StringTie	exon	76083458	76083772	1000	+	.	gene_id "MSTRG.59874"; transcript_id "MSTRG.59874.382"; exon_number "8";
chr14	StringTie	transcript	76049602	76084542	1000	+	.	gene_id "MSTRG.59874"; transcript_id "MSTRG.59874.383";
chr14	StringTie	exon	76049602	76049774	1000	+	.	gene_id "MSTRG.59874"; transcript_id "MSTRG.59874.383"; exon_number "1";
chr14	StringTie	exon	76058642	76058674	1000	+	.	gene_id "MSTRG.59874"; transcript_id "MSTRG.59874.383"; exon_number "2";
chr14	StringTie	exon	76059327	76059373	1000	+	.	gene_id "MSTRG.59874"; transcript_id "MSTRG.59874.383"; exon_number "3";
chr14	StringTie	exon	76076597	76076691	1000	+	.	gene_id "MSTRG.59874"; transcript_id "MSTRG.59874.383"; exon_number "4";
chr14	StringTie	exon	76082295	76082367	1000	+	.	gene_id "MSTRG.59874"; transcript_id "MSTRG.59874.383"; exon_number "5";
chr14	StringTie	exon	76082617	76082692	1000	+	.	gene_id "MSTRG.59874"; transcript_id "MSTRG.59874.383"; exon_number "6";
chr14	StringTie	exon	76083227	76083289	1000	+	.	gene_id "MSTRG.59874"; transcript_id "MSTRG.59874.383"; exon_number "7";
chr14	StringTie	exon	76083458	76084542	1000	+	.	gene_id "MSTRG.59874"; transcript_id "MSTRG.59874.383"; exon_number "8";
chr14	StringTie	transcript	76049751	76084878	1000	+	.	gene_id "MSTRG.59874"; transcript_id "MSTRG.59874.384";
chr14	StringTie	exon	76049751	76049774	1000	+	.	gene_id "MSTRG.59874"; transcript_id "MSTRG.59874.384"; exon_number "1";
chr14	StringTie	exon	76058642	76058674	1000	+	.	gene_id "MSTRG.59874"; transcript_id "MSTRG.59874.384"; exon_number "2";
chr14	StringTie	exon	76059327	76059373	1000	+	.	gene_id "MSTRG.59874"; transcript_id "MSTRG.59874.384"; exon_number "3";
chr14	StringTie	exon	76071632	76071697	1000	+	.	gene_id "MSTRG.59874"; transcript_id "MSTRG.59874.384"; exon_number "4";
chr14	StringTie	exon	76076597	76076691	1000	+	.	gene_id "MSTRG.59874"; transcript_id "MSTRG.59874.384"; exon_number "5";
chr14	StringTie	exon	76082295	76082367	1000	+	.	gene_id "MSTRG.59874"; transcript_id "MSTRG.59874.384"; exon_number "6";
chr14	StringTie	exon	76082617	76082692	1000	+	.	gene_id "MSTRG.59874"; transcript_id "MSTRG.59874.384"; exon_number "7";
chr14	StringTie	exon	76083227	76083289	1000	+	.	gene_id "MSTRG.59874"; transcript_id "MSTRG.59874.384"; exon_number "8";
chr14	StringTie	exon	76083458	76083636	1000	+	.	gene_id "MSTRG.59874"; transcript_id "MSTRG.59874.384"; exon_number "9";
chr14	StringTie	exon	76083763	76084878	1000	+	.	gene_id "MSTRG.59874"; transcript_id "MSTRG.59874.384"; exon_number "10";
chr14	StringTie	transcript	76049753	76083750	1000	+	.	gene_id "MSTRG.59874"; transcript_id "MSTRG.59874.385";
chr14	StringTie	exon	76049753	76049774	1000	+	.	gene_id "MSTRG.59874"; transcript_id "MSTRG.59874.385"; exon_number "1";
chr14	StringTie	exon	76058642	76059373	1000	+	.	gene_id "MSTRG.59874"; transcript_id "MSTRG.59874.385"; exon_number "2";
chr14	StringTie	exon	76076597	76076691	1000	+	.	gene_id "MSTRG.59874"; transcript_id "MSTRG.59874.385"; exon_number "3";
chr14	StringTie	exon	76082295	76082692	1000	+	.	gene_id "MSTRG.59874"; transcript_id "MSTRG.59874.385"; exon_number "4";
chr14	StringTie	exon	76083227	76083289	1000	+	.	gene_id "MSTRG.59874"; transcript_id "MSTRG.59874.385"; exon_number "5";
chr14	StringTie	exon	76083440	76083750	1000	+	.	gene_id "MSTRG.59874"; transcript_id "MSTRG.59874.385"; exon_number "6";
chr14	StringTie	transcript	76057131	76083751	1000	+	.	gene_id "MSTRG.59874"; transcript_id "MSTRG.59874.386";
chr14	StringTie	exon	76057131	76057146	1000	+	.	gene_id "MSTRG.59874"; transcript_id "MSTRG.59874.386"; exon_number "1";
chr14	StringTie	exon	76058642	76058674	1000	+	.	gene_id "MSTRG.59874"; transcript_id "MSTRG.59874.386"; exon_number "2";
chr14	StringTie	exon	76059327	76059373	1000	+	.	gene_id "MSTRG.59874"; transcript_id "MSTRG.59874.386"; exon_number "3";
chr14	StringTie	exon	76067193	76067334	1000	+	.	gene_id "MSTRG.59874"; transcript_id "MSTRG.59874.386"; exon_number "4";
chr14	StringTie	exon	76082295	76082367	1000	+	.	gene_id "MSTRG.59874"; transcript_id "MSTRG.59874.386"; exon_number "5";
chr14	StringTie	exon	76082617	76082692	1000	+	.	gene_id "MSTRG.59874"; transcript_id "MSTRG.59874.386"; exon_number "6";
chr14	StringTie	exon	76083227	76083289	1000	+	.	gene_id "MSTRG.59874"; transcript_id "MSTRG.59874.386"; exon_number "7";
chr14	StringTie	exon	76083458	76083751	1000	+	.	gene_id "MSTRG.59874"; transcript_id "MSTRG.59874.386"; exon_number "8";
chr14	StringTie	transcript	76057337	76084679	1000	+	.	gene_id "MSTRG.59874"; transcript_id "MSTRG.59874.387";
chr14	StringTie	exon	76057337	76057373	1000	+	.	gene_id "MSTRG.59874"; transcript_id "MSTRG.59874.387"; exon_number "1";
chr14	StringTie	exon	76058642	76058674	1000	+	.	gene_id "MSTRG.59874"; transcript_id "MSTRG.59874.387"; exon_number "2";
chr14	StringTie	exon	76059327	76059373	1000	+	.	gene_id "MSTRG.59874"; transcript_id "MSTRG.59874.387"; exon_number "3";
chr14	StringTie	exon	76071632	76071697	1000	+	.	gene_id "MSTRG.59874"; transcript_id "MSTRG.59874.387"; exon_number "4";
chr14	StringTie	exon	76076597	76076691	1000	+	.	gene_id "MSTRG.59874"; transcript_id "MSTRG.59874.387"; exon_number "5";
chr14	StringTie	exon	76082295	76082367	1000	+	.	gene_id "MSTRG.59874"; transcript_id "MSTRG.59874.387"; exon_number "6";
chr14	StringTie	exon	76082617	76082692	1000	+	.	gene_id "MSTRG.59874"; transcript_id "MSTRG.59874.387"; exon_number "7";
chr14	StringTie	exon	76083227	76083289	1000	+	.	gene_id "MSTRG.59874"; transcript_id "MSTRG.59874.387"; exon_number "8";
chr14	StringTie	exon	76083458	76084679	1000	+	.	gene_id "MSTRG.59874"; transcript_id "MSTRG.59874.387"; exon_number "9";
chr14	StringTie	transcript	75615126	75648153	1000	+	.	gene_id "MSTRG.59874"; transcript_id "MSTRG.59874.39";
chr14	StringTie	exon	75615126	75615153	1000	+	.	gene_id "MSTRG.59874"; transcript_id "MSTRG.59874.39"; exon_number "1";
chr14	StringTie	exon	75622079	75622220	1000	+	.	gene_id "MSTRG.59874"; transcript_id "MSTRG.59874.39"; exon_number "2";
chr14	StringTie	exon	75624612	75624752	1000	+	.	gene_id "MSTRG.59874"; transcript_id "MSTRG.59874.39"; exon_number "3";
chr14	StringTie	exon	75633629	75633696	1000	+	.	gene_id "MSTRG.59874"; transcript_id "MSTRG.59874.39"; exon_number "4";
chr14	StringTie	exon	75634910	75635013	1000	+	.	gene_id "MSTRG.59874"; transcript_id "MSTRG.59874.39"; exon_number "5";
chr14	StringTie	exon	75639352	75639462	1000	+	.	gene_id "MSTRG.59874"; transcript_id "MSTRG.59874.39"; exon_number "6";
chr14	StringTie	exon	75640955	75641060	1000	+	.	gene_id "MSTRG.59874"; transcript_id "MSTRG.59874.39"; exon_number "7";
chr14	StringTie	exon	75641182	75641293	1000	+	.	gene_id "MSTRG.59874"; transcript_id "MSTRG.59874.39"; exon_number "8";
chr14	StringTie	exon	75641843	75641898	1000	+	.	gene_id "MSTRG.59874"; transcript_id "MSTRG.59874.39"; exon_number "9";
chr14	StringTie	exon	75646401	75648153	1000	+	.	gene_id "MSTRG.59874"; transcript_id "MSTRG.59874.39"; exon_number "10";
chr14	StringTie	transcript	76058575	76084540	1000	+	.	gene_id "MSTRG.59874"; transcript_id "MSTRG.59874.390";
chr14	StringTie	exon	76058575	76058674	1000	+	.	gene_id "MSTRG.59874"; transcript_id "MSTRG.59874.390"; exon_number "1";
chr14	StringTie	exon	76059327	76059373	1000	+	.	gene_id "MSTRG.59874"; transcript_id "MSTRG.59874.390"; exon_number "2";
chr14	StringTie	exon	76076597	76076691	1000	+	.	gene_id "MSTRG.59874"; transcript_id "MSTRG.59874.390"; exon_number "3";
chr14	StringTie	exon	76082295	76082692	1000	+	.	gene_id "MSTRG.59874"; transcript_id "MSTRG.59874.390"; exon_number "4";
chr14	StringTie	exon	76083227	76083289	1000	+	.	gene_id "MSTRG.59874"; transcript_id "MSTRG.59874.390"; exon_number "5";
chr14	StringTie	exon	76083440	76084540	1000	+	.	gene_id "MSTRG.59874"; transcript_id "MSTRG.59874.390"; exon_number "6";
chr14	StringTie	transcript	76058575	76085268	1000	+	.	gene_id "MSTRG.59874"; transcript_id "MSTRG.59874.391";
chr14	StringTie	exon	76058575	76059373	1000	+	.	gene_id "MSTRG.59874"; transcript_id "MSTRG.59874.391"; exon_number "1";
chr14	StringTie	exon	76071632	76071697	1000	+	.	gene_id "MSTRG.59874"; transcript_id "MSTRG.59874.391"; exon_number "2";
chr14	StringTie	exon	76082295	76082692	1000	+	.	gene_id "MSTRG.59874"; transcript_id "MSTRG.59874.391"; exon_number "3";
chr14	StringTie	exon	76083227	76083289	1000	+	.	gene_id "MSTRG.59874"; transcript_id "MSTRG.59874.391"; exon_number "4";
chr14	StringTie	exon	76083440	76085268	1000	+	.	gene_id "MSTRG.59874"; transcript_id "MSTRG.59874.391"; exon_number "5";
chr14	StringTie	transcript	76058638	76083751	1000	+	.	gene_id "MSTRG.59874"; transcript_id "MSTRG.59874.392";
chr14	StringTie	exon	76058638	76058674	1000	+	.	gene_id "MSTRG.59874"; transcript_id "MSTRG.59874.392"; exon_number "1";
chr14	StringTie	exon	76059320	76059373	1000	+	.	gene_id "MSTRG.59874"; transcript_id "MSTRG.59874.392"; exon_number "2";
chr14	StringTie	exon	76082295	76082367	1000	+	.	gene_id "MSTRG.59874"; transcript_id "MSTRG.59874.392"; exon_number "3";
chr14	StringTie	exon	76082617	76082692	1000	+	.	gene_id "MSTRG.59874"; transcript_id "MSTRG.59874.392"; exon_number "4";
chr14	StringTie	exon	76083227	76083289	1000	+	.	gene_id "MSTRG.59874"; transcript_id "MSTRG.59874.392"; exon_number "5";
chr14	StringTie	exon	76083458	76083751	1000	+	.	gene_id "MSTRG.59874"; transcript_id "MSTRG.59874.392"; exon_number "6";
chr14	StringTie	transcript	76074452	76083749	1000	+	.	gene_id "MSTRG.59874"; transcript_id "MSTRG.59874.393";
chr14	StringTie	exon	76074452	76074474	1000	+	.	gene_id "MSTRG.59874"; transcript_id "MSTRG.59874.393"; exon_number "1";
chr14	StringTie	exon	76082295	76082367	1000	+	.	gene_id "MSTRG.59874"; transcript_id "MSTRG.59874.393"; exon_number "2";
chr14	StringTie	exon	76082617	76082692	1000	+	.	gene_id "MSTRG.59874"; transcript_id "MSTRG.59874.393"; exon_number "3";
chr14	StringTie	exon	76083227	76083289	1000	+	.	gene_id "MSTRG.59874"; transcript_id "MSTRG.59874.393"; exon_number "4";
chr14	StringTie	exon	76083458	76083749	1000	+	.	gene_id "MSTRG.59874"; transcript_id "MSTRG.59874.393"; exon_number "5";
chr14	StringTie	transcript	76074457	76083744	1000	+	.	gene_id "MSTRG.59874"; transcript_id "MSTRG.59874.394";
chr14	StringTie	exon	76074457	76074474	1000	+	.	gene_id "MSTRG.59874"; transcript_id "MSTRG.59874.394"; exon_number "1";
chr14	StringTie	exon	76076597	76076691	1000	+	.	gene_id "MSTRG.59874"; transcript_id "MSTRG.59874.394"; exon_number "2";
chr14	StringTie	exon	76082295	76082367	1000	+	.	gene_id "MSTRG.59874"; transcript_id "MSTRG.59874.394"; exon_number "3";
chr14	StringTie	exon	76082617	76082692	1000	+	.	gene_id "MSTRG.59874"; transcript_id "MSTRG.59874.394"; exon_number "4";
chr14	StringTie	exon	76083227	76083289	1000	+	.	gene_id "MSTRG.59874"; transcript_id "MSTRG.59874.394"; exon_number "5";
chr14	StringTie	exon	76083458	76083744	1000	+	.	gene_id "MSTRG.59874"; transcript_id "MSTRG.59874.394"; exon_number "6";
chr14	StringTie	transcript	76076561	76083774	1000	+	.	gene_id "MSTRG.59874"; transcript_id "MSTRG.59874.395";
chr14	StringTie	exon	76076561	76076687	1000	+	.	gene_id "MSTRG.59874"; transcript_id "MSTRG.59874.395"; exon_number "1";
chr14	StringTie	exon	76082295	76082367	1000	+	.	gene_id "MSTRG.59874"; transcript_id "MSTRG.59874.395"; exon_number "2";
chr14	StringTie	exon	76082617	76082692	1000	+	.	gene_id "MSTRG.59874"; transcript_id "MSTRG.59874.395"; exon_number "3";
chr14	StringTie	exon	76083227	76083289	1000	+	.	gene_id "MSTRG.59874"; transcript_id "MSTRG.59874.395"; exon_number "4";
chr14	StringTie	exon	76083458	76083774	1000	+	.	gene_id "MSTRG.59874"; transcript_id "MSTRG.59874.395"; exon_number "5";
chr14	StringTie	transcript	76076566	76083782	1000	+	.	gene_id "MSTRG.59874"; transcript_id "MSTRG.59874.396";
chr14	StringTie	exon	76076566	76076691	1000	+	.	gene_id "MSTRG.59874"; transcript_id "MSTRG.59874.396"; exon_number "1";
chr14	StringTie	exon	76082295	76082367	1000	+	.	gene_id "MSTRG.59874"; transcript_id "MSTRG.59874.396"; exon_number "2";
chr14	StringTie	exon	76082617	76082692	1000	+	.	gene_id "MSTRG.59874"; transcript_id "MSTRG.59874.396"; exon_number "3";
chr14	StringTie	exon	76083227	76083289	1000	+	.	gene_id "MSTRG.59874"; transcript_id "MSTRG.59874.396"; exon_number "4";
chr14	StringTie	exon	76083440	76083782	1000	+	.	gene_id "MSTRG.59874"; transcript_id "MSTRG.59874.396"; exon_number "5";
chr14	StringTie	transcript	75558375	75648167	1000	+	.	gene_id "MSTRG.59874"; transcript_id "MSTRG.59874.4";
chr14	StringTie	exon	75558375	75558903	1000	+	.	gene_id "MSTRG.59874"; transcript_id "MSTRG.59874.4"; exon_number "1";
chr14	StringTie	exon	75559628	75559923	1000	+	.	gene_id "MSTRG.59874"; transcript_id "MSTRG.59874.4"; exon_number "2";
chr14	StringTie	exon	75569205	75569278	1000	+	.	gene_id "MSTRG.59874"; transcript_id "MSTRG.59874.4"; exon_number "3";
chr14	StringTie	exon	75572284	75579641	1000	+	.	gene_id "MSTRG.59874"; transcript_id "MSTRG.59874.4"; exon_number "4";
chr14	StringTie	exon	75622079	75622220	1000	+	.	gene_id "MSTRG.59874"; transcript_id "MSTRG.59874.4"; exon_number "5";
chr14	StringTie	exon	75624612	75624752	1000	+	.	gene_id "MSTRG.59874"; transcript_id "MSTRG.59874.4"; exon_number "6";
chr14	StringTie	exon	75633629	75633696	1000	+	.	gene_id "MSTRG.59874"; transcript_id "MSTRG.59874.4"; exon_number "7";
chr14	StringTie	exon	75634910	75635013	1000	+	.	gene_id "MSTRG.59874"; transcript_id "MSTRG.59874.4"; exon_number "8";
chr14	StringTie	exon	75639352	75639462	1000	+	.	gene_id "MSTRG.59874"; transcript_id "MSTRG.59874.4"; exon_number "9";
chr14	StringTie	exon	75640955	75641060	1000	+	.	gene_id "MSTRG.59874"; transcript_id "MSTRG.59874.4"; exon_number "10";
chr14	StringTie	exon	75641182	75641293	1000	+	.	gene_id "MSTRG.59874"; transcript_id "MSTRG.59874.4"; exon_number "11";
chr14	StringTie	exon	75641843	75641898	1000	+	.	gene_id "MSTRG.59874"; transcript_id "MSTRG.59874.4"; exon_number "12";
chr14	StringTie	exon	75646401	75648167	1000	+	.	gene_id "MSTRG.59874"; transcript_id "MSTRG.59874.4"; exon_number "13";
chr14	StringTie	transcript	75619626	75649601	1000	+	.	gene_id "MSTRG.59874"; transcript_id "MSTRG.59874.40";
chr14	StringTie	exon	75619626	75620862	1000	+	.	gene_id "MSTRG.59874"; transcript_id "MSTRG.59874.40"; exon_number "1";
chr14	StringTie	exon	75622079	75622220	1000	+	.	gene_id "MSTRG.59874"; transcript_id "MSTRG.59874.40"; exon_number "2";
chr14	StringTie	exon	75624612	75624752	1000	+	.	gene_id "MSTRG.59874"; transcript_id "MSTRG.59874.40"; exon_number "3";
chr14	StringTie	exon	75633629	75633696	1000	+	.	gene_id "MSTRG.59874"; transcript_id "MSTRG.59874.40"; exon_number "4";
chr14	StringTie	exon	75634910	75635013	1000	+	.	gene_id "MSTRG.59874"; transcript_id "MSTRG.59874.40"; exon_number "5";
chr14	StringTie	exon	75639352	75639462	1000	+	.	gene_id "MSTRG.59874"; transcript_id "MSTRG.59874.40"; exon_number "6";
chr14	StringTie	exon	75640955	75641060	1000	+	.	gene_id "MSTRG.59874"; transcript_id "MSTRG.59874.40"; exon_number "7";
chr14	StringTie	exon	75641182	75641293	1000	+	.	gene_id "MSTRG.59874"; transcript_id "MSTRG.59874.40"; exon_number "8";
chr14	StringTie	exon	75641843	75641898	1000	+	.	gene_id "MSTRG.59874"; transcript_id "MSTRG.59874.40"; exon_number "9";
chr14	StringTie	exon	75646401	75649601	1000	+	.	gene_id "MSTRG.59874"; transcript_id "MSTRG.59874.40"; exon_number "10";
chr14	StringTie	transcript	75619755	75649601	1000	+	.	gene_id "MSTRG.59874"; transcript_id "MSTRG.59874.41";
chr14	StringTie	exon	75619755	75621230	1000	+	.	gene_id "MSTRG.59874"; transcript_id "MSTRG.59874.41"; exon_number "1";
chr14	StringTie	exon	75622079	75622220	1000	+	.	gene_id "MSTRG.59874"; transcript_id "MSTRG.59874.41"; exon_number "2";
chr14	StringTie	exon	75624612	75624752	1000	+	.	gene_id "MSTRG.59874"; transcript_id "MSTRG.59874.41"; exon_number "3";
chr14	StringTie	exon	75633629	75633696	1000	+	.	gene_id "MSTRG.59874"; transcript_id "MSTRG.59874.41"; exon_number "4";
chr14	StringTie	exon	75634910	75635013	1000	+	.	gene_id "MSTRG.59874"; transcript_id "MSTRG.59874.41"; exon_number "5";
chr14	StringTie	exon	75639352	75639462	1000	+	.	gene_id "MSTRG.59874"; transcript_id "MSTRG.59874.41"; exon_number "6";
chr14	StringTie	exon	75640955	75641060	1000	+	.	gene_id "MSTRG.59874"; transcript_id "MSTRG.59874.41"; exon_number "7";
chr14	StringTie	exon	75641182	75641293	1000	+	.	gene_id "MSTRG.59874"; transcript_id "MSTRG.59874.41"; exon_number "8";
chr14	StringTie	exon	75641843	75641898	1000	+	.	gene_id "MSTRG.59874"; transcript_id "MSTRG.59874.41"; exon_number "9";
chr14	StringTie	exon	75646401	75649601	1000	+	.	gene_id "MSTRG.59874"; transcript_id "MSTRG.59874.41"; exon_number "10";
chr14	StringTie	transcript	75620968	75649763	1000	+	.	gene_id "MSTRG.59874"; transcript_id "MSTRG.59874.42";
chr14	StringTie	exon	75620968	75621457	1000	+	.	gene_id "MSTRG.59874"; transcript_id "MSTRG.59874.42"; exon_number "1";
chr14	StringTie	exon	75622079	75622220	1000	+	.	gene_id "MSTRG.59874"; transcript_id "MSTRG.59874.42"; exon_number "2";
chr14	StringTie	exon	75624612	75624752	1000	+	.	gene_id "MSTRG.59874"; transcript_id "MSTRG.59874.42"; exon_number "3";
chr14	StringTie	exon	75633629	75633696	1000	+	.	gene_id "MSTRG.59874"; transcript_id "MSTRG.59874.42"; exon_number "4";
chr14	StringTie	exon	75634910	75635013	1000	+	.	gene_id "MSTRG.59874"; transcript_id "MSTRG.59874.42"; exon_number "5";
chr14	StringTie	exon	75639352	75639462	1000	+	.	gene_id "MSTRG.59874"; transcript_id "MSTRG.59874.42"; exon_number "6";
chr14	StringTie	exon	75640955	75641060	1000	+	.	gene_id "MSTRG.59874"; transcript_id "MSTRG.59874.42"; exon_number "7";
chr14	StringTie	exon	75641182	75641293	1000	+	.	gene_id "MSTRG.59874"; transcript_id "MSTRG.59874.42"; exon_number "8";
chr14	StringTie	exon	75641843	75641898	1000	+	.	gene_id "MSTRG.59874"; transcript_id "MSTRG.59874.42"; exon_number "9";
chr14	StringTie	exon	75646401	75649763	1000	+	.	gene_id "MSTRG.59874"; transcript_id "MSTRG.59874.42"; exon_number "10";
chr14	StringTie	transcript	75621646	75649794	1000	+	.	gene_id "MSTRG.59874"; transcript_id "MSTRG.59874.43";
chr14	StringTie	exon	75621646	75621940	1000	+	.	gene_id "MSTRG.59874"; transcript_id "MSTRG.59874.43"; exon_number "1";
chr14	StringTie	exon	75622079	75622220	1000	+	.	gene_id "MSTRG.59874"; transcript_id "MSTRG.59874.43"; exon_number "2";
chr14	StringTie	exon	75624612	75624752	1000	+	.	gene_id "MSTRG.59874"; transcript_id "MSTRG.59874.43"; exon_number "3";
chr14	StringTie	exon	75633629	75633696	1000	+	.	gene_id "MSTRG.59874"; transcript_id "MSTRG.59874.43"; exon_number "4";
chr14	StringTie	exon	75634910	75635013	1000	+	.	gene_id "MSTRG.59874"; transcript_id "MSTRG.59874.43"; exon_number "5";
chr14	StringTie	exon	75639352	75639462	1000	+	.	gene_id "MSTRG.59874"; transcript_id "MSTRG.59874.43"; exon_number "6";
chr14	StringTie	exon	75640955	75641060	1000	+	.	gene_id "MSTRG.59874"; transcript_id "MSTRG.59874.43"; exon_number "7";
chr14	StringTie	exon	75641182	75641293	1000	+	.	gene_id "MSTRG.59874"; transcript_id "MSTRG.59874.43"; exon_number "8";
chr14	StringTie	exon	75641843	75641898	1000	+	.	gene_id "MSTRG.59874"; transcript_id "MSTRG.59874.43"; exon_number "9";
chr14	StringTie	exon	75646401	75649794	1000	+	.	gene_id "MSTRG.59874"; transcript_id "MSTRG.59874.43"; exon_number "10";
chr14	StringTie	transcript	75621673	75648193	1000	+	.	gene_id "MSTRG.59874"; transcript_id "MSTRG.59874.44";
chr14	StringTie	exon	75621673	75622220	1000	+	.	gene_id "MSTRG.59874"; transcript_id "MSTRG.59874.44"; exon_number "1";
chr14	StringTie	exon	75624612	75624752	1000	+	.	gene_id "MSTRG.59874"; transcript_id "MSTRG.59874.44"; exon_number "2";
chr14	StringTie	exon	75633629	75633696	1000	+	.	gene_id "MSTRG.59874"; transcript_id "MSTRG.59874.44"; exon_number "3";
chr14	StringTie	exon	75634910	75635013	1000	+	.	gene_id "MSTRG.59874"; transcript_id "MSTRG.59874.44"; exon_number "4";
chr14	StringTie	exon	75639352	75640795	1000	+	.	gene_id "MSTRG.59874"; transcript_id "MSTRG.59874.44"; exon_number "5";
chr14	StringTie	exon	75640955	75641060	1000	+	.	gene_id "MSTRG.59874"; transcript_id "MSTRG.59874.44"; exon_number "6";
chr14	StringTie	exon	75641182	75641293	1000	+	.	gene_id "MSTRG.59874"; transcript_id "MSTRG.59874.44"; exon_number "7";
chr14	StringTie	exon	75641843	75641898	1000	+	.	gene_id "MSTRG.59874"; transcript_id "MSTRG.59874.44"; exon_number "8";
chr14	StringTie	exon	75646401	75648193	1000	+	.	gene_id "MSTRG.59874"; transcript_id "MSTRG.59874.44"; exon_number "9";
chr14	StringTie	transcript	75621872	75649421	1000	+	.	gene_id "MSTRG.59874"; transcript_id "MSTRG.59874.45";
chr14	StringTie	exon	75621872	75622220	1000	+	.	gene_id "MSTRG.59874"; transcript_id "MSTRG.59874.45"; exon_number "1";
chr14	StringTie	exon	75624612	75624752	1000	+	.	gene_id "MSTRG.59874"; transcript_id "MSTRG.59874.45"; exon_number "2";
chr14	StringTie	exon	75640955	75641060	1000	+	.	gene_id "MSTRG.59874"; transcript_id "MSTRG.59874.45"; exon_number "3";
chr14	StringTie	exon	75641182	75641293	1000	+	.	gene_id "MSTRG.59874"; transcript_id "MSTRG.59874.45"; exon_number "4";
chr14	StringTie	exon	75641843	75641898	1000	+	.	gene_id "MSTRG.59874"; transcript_id "MSTRG.59874.45"; exon_number "5";
chr14	StringTie	exon	75646401	75649421	1000	+	.	gene_id "MSTRG.59874"; transcript_id "MSTRG.59874.45"; exon_number "6";
chr14	StringTie	transcript	75622080	75648190	1000	+	.	gene_id "MSTRG.59874"; transcript_id "MSTRG.59874.49";
chr14	StringTie	exon	75622080	75622220	1000	+	.	gene_id "MSTRG.59874"; transcript_id "MSTRG.59874.49"; exon_number "1";
chr14	StringTie	exon	75639352	75639462	1000	+	.	gene_id "MSTRG.59874"; transcript_id "MSTRG.59874.49"; exon_number "2";
chr14	StringTie	exon	75640955	75641060	1000	+	.	gene_id "MSTRG.59874"; transcript_id "MSTRG.59874.49"; exon_number "3";
chr14	StringTie	exon	75641182	75641293	1000	+	.	gene_id "MSTRG.59874"; transcript_id "MSTRG.59874.49"; exon_number "4";
chr14	StringTie	exon	75641843	75641898	1000	+	.	gene_id "MSTRG.59874"; transcript_id "MSTRG.59874.49"; exon_number "5";
chr14	StringTie	exon	75646401	75648190	1000	+	.	gene_id "MSTRG.59874"; transcript_id "MSTRG.59874.49"; exon_number "6";
chr14	StringTie	transcript	75566612	75648167	1000	+	.	gene_id "MSTRG.59874"; transcript_id "MSTRG.59874.5";
chr14	StringTie	exon	75566612	75566886	1000	+	.	gene_id "MSTRG.59874"; transcript_id "MSTRG.59874.5"; exon_number "1";
chr14	StringTie	exon	75569205	75569278	1000	+	.	gene_id "MSTRG.59874"; transcript_id "MSTRG.59874.5"; exon_number "2";
chr14	StringTie	exon	75572284	75579641	1000	+	.	gene_id "MSTRG.59874"; transcript_id "MSTRG.59874.5"; exon_number "3";
chr14	StringTie	exon	75622079	75622220	1000	+	.	gene_id "MSTRG.59874"; transcript_id "MSTRG.59874.5"; exon_number "4";
chr14	StringTie	exon	75624612	75624752	1000	+	.	gene_id "MSTRG.59874"; transcript_id "MSTRG.59874.5"; exon_number "5";
chr14	StringTie	exon	75633629	75633696	1000	+	.	gene_id "MSTRG.59874"; transcript_id "MSTRG.59874.5"; exon_number "6";
chr14	StringTie	exon	75634910	75635013	1000	+	.	gene_id "MSTRG.59874"; transcript_id "MSTRG.59874.5"; exon_number "7";
chr14	StringTie	exon	75639352	75639462	1000	+	.	gene_id "MSTRG.59874"; transcript_id "MSTRG.59874.5"; exon_number "8";
chr14	StringTie	exon	75640955	75641060	1000	+	.	gene_id "MSTRG.59874"; transcript_id "MSTRG.59874.5"; exon_number "9";
chr14	StringTie	exon	75641182	75641293	1000	+	.	gene_id "MSTRG.59874"; transcript_id "MSTRG.59874.5"; exon_number "10";
chr14	StringTie	exon	75641843	75641898	1000	+	.	gene_id "MSTRG.59874"; transcript_id "MSTRG.59874.5"; exon_number "11";
chr14	StringTie	exon	75646401	75648167	1000	+	.	gene_id "MSTRG.59874"; transcript_id "MSTRG.59874.5"; exon_number "12";
chr14	StringTie	transcript	75622091	75648307	1000	+	.	gene_id "MSTRG.59874"; transcript_id "MSTRG.59874.50";
chr14	StringTie	exon	75622091	75622220	1000	+	.	gene_id "MSTRG.59874"; transcript_id "MSTRG.59874.50"; exon_number "1";
chr14	StringTie	exon	75640955	75641060	1000	+	.	gene_id "MSTRG.59874"; transcript_id "MSTRG.59874.50"; exon_number "2";
chr14	StringTie	exon	75641182	75641293	1000	+	.	gene_id "MSTRG.59874"; transcript_id "MSTRG.59874.50"; exon_number "3";
chr14	StringTie	exon	75641843	75641898	1000	+	.	gene_id "MSTRG.59874"; transcript_id "MSTRG.59874.50"; exon_number "4";
chr14	StringTie	exon	75646401	75648307	1000	+	.	gene_id "MSTRG.59874"; transcript_id "MSTRG.59874.50"; exon_number "5";
chr14	StringTie	transcript	75632627	75648802	1000	+	.	gene_id "MSTRG.59874"; transcript_id "MSTRG.59874.54";
chr14	StringTie	exon	75632627	75632952	1000	+	.	gene_id "MSTRG.59874"; transcript_id "MSTRG.59874.54"; exon_number "1";
chr14	StringTie	exon	75633629	75633696	1000	+	.	gene_id "MSTRG.59874"; transcript_id "MSTRG.59874.54"; exon_number "2";
chr14	StringTie	exon	75634910	75635013	1000	+	.	gene_id "MSTRG.59874"; transcript_id "MSTRG.59874.54"; exon_number "3";
chr14	StringTie	exon	75639352	75641060	1000	+	.	gene_id "MSTRG.59874"; transcript_id "MSTRG.59874.54"; exon_number "4";
chr14	StringTie	exon	75641182	75641293	1000	+	.	gene_id "MSTRG.59874"; transcript_id "MSTRG.59874.54"; exon_number "5";
chr14	StringTie	exon	75641843	75641898	1000	+	.	gene_id "MSTRG.59874"; transcript_id "MSTRG.59874.54"; exon_number "6";
chr14	StringTie	exon	75646401	75648802	1000	+	.	gene_id "MSTRG.59874"; transcript_id "MSTRG.59874.54"; exon_number "7";
chr14	StringTie	transcript	75632627	75648422	1000	+	.	gene_id "MSTRG.59874"; transcript_id "MSTRG.59874.55";
chr14	StringTie	exon	75632627	75632952	1000	+	.	gene_id "MSTRG.59874"; transcript_id "MSTRG.59874.55"; exon_number "1";
chr14	StringTie	exon	75633629	75633696	1000	+	.	gene_id "MSTRG.59874"; transcript_id "MSTRG.59874.55"; exon_number "2";
chr14	StringTie	exon	75634910	75635013	1000	+	.	gene_id "MSTRG.59874"; transcript_id "MSTRG.59874.55"; exon_number "3";
chr14	StringTie	exon	75639352	75640795	1000	+	.	gene_id "MSTRG.59874"; transcript_id "MSTRG.59874.55"; exon_number "4";
chr14	StringTie	exon	75640955	75641060	1000	+	.	gene_id "MSTRG.59874"; transcript_id "MSTRG.59874.55"; exon_number "5";
chr14	StringTie	exon	75641182	75641293	1000	+	.	gene_id "MSTRG.59874"; transcript_id "MSTRG.59874.55"; exon_number "6";
chr14	StringTie	exon	75641843	75641898	1000	+	.	gene_id "MSTRG.59874"; transcript_id "MSTRG.59874.55"; exon_number "7";
chr14	StringTie	exon	75646401	75648422	1000	+	.	gene_id "MSTRG.59874"; transcript_id "MSTRG.59874.55"; exon_number "8";
chr14	StringTie	transcript	75576566	75595808	1000	+	.	gene_id "MSTRG.59874"; transcript_id "MSTRG.59874.6";
chr14	StringTie	exon	75576566	75579641	1000	+	.	gene_id "MSTRG.59874"; transcript_id "MSTRG.59874.6"; exon_number "1";
chr14	StringTie	exon	75592016	75595808	1000	+	.	gene_id "MSTRG.59874"; transcript_id "MSTRG.59874.6"; exon_number "2";
chr14	StringTie	transcript	75660950	75812696	1000	+	.	gene_id "MSTRG.59874"; transcript_id "MSTRG.59874.60";
chr14	StringTie	exon	75660950	75661026	1000	+	.	gene_id "MSTRG.59874"; transcript_id "MSTRG.59874.60"; exon_number "1";
chr14	StringTie	exon	75663055	75663223	1000	+	.	gene_id "MSTRG.59874"; transcript_id "MSTRG.59874.60"; exon_number "2";
chr14	StringTie	exon	75669416	75669522	1000	+	.	gene_id "MSTRG.59874"; transcript_id "MSTRG.59874.60"; exon_number "3";
chr14	StringTie	exon	75681545	75681627	1000	+	.	gene_id "MSTRG.59874"; transcript_id "MSTRG.59874.60"; exon_number "4";
chr14	StringTie	exon	75683550	75683656	1000	+	.	gene_id "MSTRG.59874"; transcript_id "MSTRG.59874.60"; exon_number "5";
chr14	StringTie	exon	75690192	75690322	1000	+	.	gene_id "MSTRG.59874"; transcript_id "MSTRG.59874.60"; exon_number "6";
chr14	StringTie	exon	75699188	75699270	1000	+	.	gene_id "MSTRG.59874"; transcript_id "MSTRG.59874.60"; exon_number "7";
chr14	StringTie	exon	75707018	75707087	1000	+	.	gene_id "MSTRG.59874"; transcript_id "MSTRG.59874.60"; exon_number "8";
chr14	StringTie	exon	75707623	75707707	1000	+	.	gene_id "MSTRG.59874"; transcript_id "MSTRG.59874.60"; exon_number "9";
chr14	StringTie	exon	75717861	75717962	1000	+	.	gene_id "MSTRG.59874"; transcript_id "MSTRG.59874.60"; exon_number "10";
chr14	StringTie	exon	75719735	75719826	1000	+	.	gene_id "MSTRG.59874"; transcript_id "MSTRG.59874.60"; exon_number "11";
chr14	StringTie	exon	75720596	75720703	1000	+	.	gene_id "MSTRG.59874"; transcript_id "MSTRG.59874.60"; exon_number "12";
chr14	StringTie	exon	75732338	75732419	1000	+	.	gene_id "MSTRG.59874"; transcript_id "MSTRG.59874.60"; exon_number "13";
chr14	StringTie	exon	75733989	75734050	1000	+	.	gene_id "MSTRG.59874"; transcript_id "MSTRG.59874.60"; exon_number "14";
chr14	StringTie	exon	75735195	75735289	1000	+	.	gene_id "MSTRG.59874"; transcript_id "MSTRG.59874.60"; exon_number "15";
chr14	StringTie	exon	75745095	75745208	1000	+	.	gene_id "MSTRG.59874"; transcript_id "MSTRG.59874.60"; exon_number "16";
chr14	StringTie	exon	75745490	75745581	1000	+	.	gene_id "MSTRG.59874"; transcript_id "MSTRG.59874.60"; exon_number "17";
chr14	StringTie	exon	75752893	75752955	1000	+	.	gene_id "MSTRG.59874"; transcript_id "MSTRG.59874.60"; exon_number "18";
chr14	StringTie	exon	75764615	75764772	1000	+	.	gene_id "MSTRG.59874"; transcript_id "MSTRG.59874.60"; exon_number "19";
chr14	StringTie	exon	75766062	75766368	1000	+	.	gene_id "MSTRG.59874"; transcript_id "MSTRG.59874.60"; exon_number "20";
chr14	StringTie	exon	75771734	75771854	1000	+	.	gene_id "MSTRG.59874"; transcript_id "MSTRG.59874.60"; exon_number "21";
chr14	StringTie	exon	75775484	75775630	1000	+	.	gene_id "MSTRG.59874"; transcript_id "MSTRG.59874.60"; exon_number "22";
chr14	StringTie	exon	75776747	75776850	1000	+	.	gene_id "MSTRG.59874"; transcript_id "MSTRG.59874.60"; exon_number "23";
chr14	StringTie	exon	75779575	75779702	1000	+	.	gene_id "MSTRG.59874"; transcript_id "MSTRG.59874.60"; exon_number "24";
chr14	StringTie	exon	75782487	75782573	1000	+	.	gene_id "MSTRG.59874"; transcript_id "MSTRG.59874.60"; exon_number "25";
chr14	StringTie	exon	75783147	75783530	1000	+	.	gene_id "MSTRG.59874"; transcript_id "MSTRG.59874.60"; exon_number "26";
chr14	StringTie	exon	75792916	75793100	1000	+	.	gene_id "MSTRG.59874"; transcript_id "MSTRG.59874.60"; exon_number "27";
chr14	StringTie	exon	75803142	75803253	1000	+	.	gene_id "MSTRG.59874"; transcript_id "MSTRG.59874.60"; exon_number "28";
chr14	StringTie	exon	75812670	75812696	1000	+	.	gene_id "MSTRG.59874"; transcript_id "MSTRG.59874.60"; exon_number "29";
chr14	StringTie	transcript	75660992	75822007	1000	+	.	gene_id "MSTRG.59874"; transcript_id "MSTRG.59874.61";
chr14	StringTie	exon	75660992	75661026	1000	+	.	gene_id "MSTRG.59874"; transcript_id "MSTRG.59874.61"; exon_number "1";
chr14	StringTie	exon	75663055	75663223	1000	+	.	gene_id "MSTRG.59874"; transcript_id "MSTRG.59874.61"; exon_number "2";
chr14	StringTie	exon	75669416	75669522	1000	+	.	gene_id "MSTRG.59874"; transcript_id "MSTRG.59874.61"; exon_number "3";
chr14	StringTie	exon	75681545	75681627	1000	+	.	gene_id "MSTRG.59874"; transcript_id "MSTRG.59874.61"; exon_number "4";
chr14	StringTie	exon	75683550	75683656	1000	+	.	gene_id "MSTRG.59874"; transcript_id "MSTRG.59874.61"; exon_number "5";
chr14	StringTie	exon	75690192	75690322	1000	+	.	gene_id "MSTRG.59874"; transcript_id "MSTRG.59874.61"; exon_number "6";
chr14	StringTie	exon	75699188	75699270	1000	+	.	gene_id "MSTRG.59874"; transcript_id "MSTRG.59874.61"; exon_number "7";
chr14	StringTie	exon	75707018	75707087	1000	+	.	gene_id "MSTRG.59874"; transcript_id "MSTRG.59874.61"; exon_number "8";
chr14	StringTie	exon	75707623	75707707	1000	+	.	gene_id "MSTRG.59874"; transcript_id "MSTRG.59874.61"; exon_number "9";
chr14	StringTie	exon	75717861	75717962	1000	+	.	gene_id "MSTRG.59874"; transcript_id "MSTRG.59874.61"; exon_number "10";
chr14	StringTie	exon	75719735	75719826	1000	+	.	gene_id "MSTRG.59874"; transcript_id "MSTRG.59874.61"; exon_number "11";
chr14	StringTie	exon	75720596	75720703	1000	+	.	gene_id "MSTRG.59874"; transcript_id "MSTRG.59874.61"; exon_number "12";
chr14	StringTie	exon	75732338	75732419	1000	+	.	gene_id "MSTRG.59874"; transcript_id "MSTRG.59874.61"; exon_number "13";
chr14	StringTie	exon	75733989	75734050	1000	+	.	gene_id "MSTRG.59874"; transcript_id "MSTRG.59874.61"; exon_number "14";
chr14	StringTie	exon	75735195	75735289	1000	+	.	gene_id "MSTRG.59874"; transcript_id "MSTRG.59874.61"; exon_number "15";
chr14	StringTie	exon	75745095	75745208	1000	+	.	gene_id "MSTRG.59874"; transcript_id "MSTRG.59874.61"; exon_number "16";
chr14	StringTie	exon	75745490	75745581	1000	+	.	gene_id "MSTRG.59874"; transcript_id "MSTRG.59874.61"; exon_number "17";
chr14	StringTie	exon	75752893	75752955	1000	+	.	gene_id "MSTRG.59874"; transcript_id "MSTRG.59874.61"; exon_number "18";
chr14	StringTie	exon	75764615	75764772	1000	+	.	gene_id "MSTRG.59874"; transcript_id "MSTRG.59874.61"; exon_number "19";
chr14	StringTie	exon	75766062	75766368	1000	+	.	gene_id "MSTRG.59874"; transcript_id "MSTRG.59874.61"; exon_number "20";
chr14	StringTie	exon	75771734	75771854	1000	+	.	gene_id "MSTRG.59874"; transcript_id "MSTRG.59874.61"; exon_number "21";
chr14	StringTie	exon	75775484	75775630	1000	+	.	gene_id "MSTRG.59874"; transcript_id "MSTRG.59874.61"; exon_number "22";
chr14	StringTie	exon	75776747	75776850	1000	+	.	gene_id "MSTRG.59874"; transcript_id "MSTRG.59874.61"; exon_number "23";
chr14	StringTie	exon	75779575	75779702	1000	+	.	gene_id "MSTRG.59874"; transcript_id "MSTRG.59874.61"; exon_number "24";
chr14	StringTie	exon	75782487	75782573	1000	+	.	gene_id "MSTRG.59874"; transcript_id "MSTRG.59874.61"; exon_number "25";
chr14	StringTie	exon	75783147	75783530	1000	+	.	gene_id "MSTRG.59874"; transcript_id "MSTRG.59874.61"; exon_number "26";
chr14	StringTie	exon	75792913	75793100	1000	+	.	gene_id "MSTRG.59874"; transcript_id "MSTRG.59874.61"; exon_number "27";
chr14	StringTie	exon	75803142	75803253	1000	+	.	gene_id "MSTRG.59874"; transcript_id "MSTRG.59874.61"; exon_number "28";
chr14	StringTie	exon	75820007	75820161	1000	+	.	gene_id "MSTRG.59874"; transcript_id "MSTRG.59874.61"; exon_number "29";
chr14	StringTie	exon	75821978	75822007	1000	+	.	gene_id "MSTRG.59874"; transcript_id "MSTRG.59874.61"; exon_number "30";
chr14	StringTie	transcript	75660992	75820162	1000	+	.	gene_id "MSTRG.59874"; transcript_id "MSTRG.59874.62";
chr14	StringTie	exon	75660992	75661026	1000	+	.	gene_id "MSTRG.59874"; transcript_id "MSTRG.59874.62"; exon_number "1";
chr14	StringTie	exon	75663055	75663223	1000	+	.	gene_id "MSTRG.59874"; transcript_id "MSTRG.59874.62"; exon_number "2";
chr14	StringTie	exon	75669416	75669522	1000	+	.	gene_id "MSTRG.59874"; transcript_id "MSTRG.59874.62"; exon_number "3";
chr14	StringTie	exon	75681545	75681627	1000	+	.	gene_id "MSTRG.59874"; transcript_id "MSTRG.59874.62"; exon_number "4";
chr14	StringTie	exon	75683550	75683656	1000	+	.	gene_id "MSTRG.59874"; transcript_id "MSTRG.59874.62"; exon_number "5";
chr14	StringTie	exon	75690192	75690322	1000	+	.	gene_id "MSTRG.59874"; transcript_id "MSTRG.59874.62"; exon_number "6";
chr14	StringTie	exon	75699188	75699270	1000	+	.	gene_id "MSTRG.59874"; transcript_id "MSTRG.59874.62"; exon_number "7";
chr14	StringTie	exon	75707018	75707087	1000	+	.	gene_id "MSTRG.59874"; transcript_id "MSTRG.59874.62"; exon_number "8";
chr14	StringTie	exon	75707623	75707707	1000	+	.	gene_id "MSTRG.59874"; transcript_id "MSTRG.59874.62"; exon_number "9";
chr14	StringTie	exon	75717861	75717962	1000	+	.	gene_id "MSTRG.59874"; transcript_id "MSTRG.59874.62"; exon_number "10";
chr14	StringTie	exon	75719735	75719826	1000	+	.	gene_id "MSTRG.59874"; transcript_id "MSTRG.59874.62"; exon_number "11";
chr14	StringTie	exon	75720596	75720703	1000	+	.	gene_id "MSTRG.59874"; transcript_id "MSTRG.59874.62"; exon_number "12";
chr14	StringTie	exon	75732338	75732419	1000	+	.	gene_id "MSTRG.59874"; transcript_id "MSTRG.59874.62"; exon_number "13";
chr14	StringTie	exon	75733989	75734050	1000	+	.	gene_id "MSTRG.59874"; transcript_id "MSTRG.59874.62"; exon_number "14";
chr14	StringTie	exon	75735195	75735289	1000	+	.	gene_id "MSTRG.59874"; transcript_id "MSTRG.59874.62"; exon_number "15";
chr14	StringTie	exon	75745095	75745208	1000	+	.	gene_id "MSTRG.59874"; transcript_id "MSTRG.59874.62"; exon_number "16";
chr14	StringTie	exon	75745490	75745581	1000	+	.	gene_id "MSTRG.59874"; transcript_id "MSTRG.59874.62"; exon_number "17";
chr14	StringTie	exon	75752893	75752955	1000	+	.	gene_id "MSTRG.59874"; transcript_id "MSTRG.59874.62"; exon_number "18";
chr14	StringTie	exon	75764615	75764772	1000	+	.	gene_id "MSTRG.59874"; transcript_id "MSTRG.59874.62"; exon_number "19";
chr14	StringTie	exon	75766062	75766368	1000	+	.	gene_id "MSTRG.59874"; transcript_id "MSTRG.59874.62"; exon_number "20";
chr14	StringTie	exon	75771734	75771854	1000	+	.	gene_id "MSTRG.59874"; transcript_id "MSTRG.59874.62"; exon_number "21";
chr14	StringTie	exon	75775484	75775630	1000	+	.	gene_id "MSTRG.59874"; transcript_id "MSTRG.59874.62"; exon_number "22";
chr14	StringTie	exon	75776747	75776850	1000	+	.	gene_id "MSTRG.59874"; transcript_id "MSTRG.59874.62"; exon_number "23";
chr14	StringTie	exon	75779575	75779702	1000	+	.	gene_id "MSTRG.59874"; transcript_id "MSTRG.59874.62"; exon_number "24";
chr14	StringTie	exon	75782487	75782573	1000	+	.	gene_id "MSTRG.59874"; transcript_id "MSTRG.59874.62"; exon_number "25";
chr14	StringTie	exon	75783147	75783530	1000	+	.	gene_id "MSTRG.59874"; transcript_id "MSTRG.59874.62"; exon_number "26";
chr14	StringTie	exon	75792916	75793100	1000	+	.	gene_id "MSTRG.59874"; transcript_id "MSTRG.59874.62"; exon_number "27";
chr14	StringTie	exon	75803142	75803253	1000	+	.	gene_id "MSTRG.59874"; transcript_id "MSTRG.59874.62"; exon_number "28";
chr14	StringTie	exon	75820007	75820162	1000	+	.	gene_id "MSTRG.59874"; transcript_id "MSTRG.59874.62"; exon_number "29";
chr14	StringTie	transcript	75660992	75820658	1000	+	.	gene_id "MSTRG.59874"; transcript_id "MSTRG.59874.63";
chr14	StringTie	exon	75660992	75661026	1000	+	.	gene_id "MSTRG.59874"; transcript_id "MSTRG.59874.63"; exon_number "1";
chr14	StringTie	exon	75663055	75663223	1000	+	.	gene_id "MSTRG.59874"; transcript_id "MSTRG.59874.63"; exon_number "2";
chr14	StringTie	exon	75669416	75669522	1000	+	.	gene_id "MSTRG.59874"; transcript_id "MSTRG.59874.63"; exon_number "3";
chr14	StringTie	exon	75681545	75681627	1000	+	.	gene_id "MSTRG.59874"; transcript_id "MSTRG.59874.63"; exon_number "4";
chr14	StringTie	exon	75683550	75683656	1000	+	.	gene_id "MSTRG.59874"; transcript_id "MSTRG.59874.63"; exon_number "5";
chr14	StringTie	exon	75690192	75690322	1000	+	.	gene_id "MSTRG.59874"; transcript_id "MSTRG.59874.63"; exon_number "6";
chr14	StringTie	exon	75699188	75699270	1000	+	.	gene_id "MSTRG.59874"; transcript_id "MSTRG.59874.63"; exon_number "7";
chr14	StringTie	exon	75707018	75707087	1000	+	.	gene_id "MSTRG.59874"; transcript_id "MSTRG.59874.63"; exon_number "8";
chr14	StringTie	exon	75707623	75707707	1000	+	.	gene_id "MSTRG.59874"; transcript_id "MSTRG.59874.63"; exon_number "9";
chr14	StringTie	exon	75717861	75717962	1000	+	.	gene_id "MSTRG.59874"; transcript_id "MSTRG.59874.63"; exon_number "10";
chr14	StringTie	exon	75719735	75719826	1000	+	.	gene_id "MSTRG.59874"; transcript_id "MSTRG.59874.63"; exon_number "11";
chr14	StringTie	exon	75720596	75720703	1000	+	.	gene_id "MSTRG.59874"; transcript_id "MSTRG.59874.63"; exon_number "12";
chr14	StringTie	exon	75732338	75732419	1000	+	.	gene_id "MSTRG.59874"; transcript_id "MSTRG.59874.63"; exon_number "13";
chr14	StringTie	exon	75733989	75734050	1000	+	.	gene_id "MSTRG.59874"; transcript_id "MSTRG.59874.63"; exon_number "14";
chr14	StringTie	exon	75735195	75735289	1000	+	.	gene_id "MSTRG.59874"; transcript_id "MSTRG.59874.63"; exon_number "15";
chr14	StringTie	exon	75745095	75745208	1000	+	.	gene_id "MSTRG.59874"; transcript_id "MSTRG.59874.63"; exon_number "16";
chr14	StringTie	exon	75745490	75745581	1000	+	.	gene_id "MSTRG.59874"; transcript_id "MSTRG.59874.63"; exon_number "17";
chr14	StringTie	exon	75752893	75752955	1000	+	.	gene_id "MSTRG.59874"; transcript_id "MSTRG.59874.63"; exon_number "18";
chr14	StringTie	exon	75764615	75764772	1000	+	.	gene_id "MSTRG.59874"; transcript_id "MSTRG.59874.63"; exon_number "19";
chr14	StringTie	exon	75766062	75766368	1000	+	.	gene_id "MSTRG.59874"; transcript_id "MSTRG.59874.63"; exon_number "20";
chr14	StringTie	exon	75771734	75771854	1000	+	.	gene_id "MSTRG.59874"; transcript_id "MSTRG.59874.63"; exon_number "21";
chr14	StringTie	exon	75775484	75775630	1000	+	.	gene_id "MSTRG.59874"; transcript_id "MSTRG.59874.63"; exon_number "22";
chr14	StringTie	exon	75776747	75776850	1000	+	.	gene_id "MSTRG.59874"; transcript_id "MSTRG.59874.63"; exon_number "23";
chr14	StringTie	exon	75779575	75779702	1000	+	.	gene_id "MSTRG.59874"; transcript_id "MSTRG.59874.63"; exon_number "24";
chr14	StringTie	exon	75782487	75782573	1000	+	.	gene_id "MSTRG.59874"; transcript_id "MSTRG.59874.63"; exon_number "25";
chr14	StringTie	exon	75783147	75783530	1000	+	.	gene_id "MSTRG.59874"; transcript_id "MSTRG.59874.63"; exon_number "26";
chr14	StringTie	exon	75792913	75793100	1000	+	.	gene_id "MSTRG.59874"; transcript_id "MSTRG.59874.63"; exon_number "27";
chr14	StringTie	exon	75803142	75803253	1000	+	.	gene_id "MSTRG.59874"; transcript_id "MSTRG.59874.63"; exon_number "28";
chr14	StringTie	exon	75812670	75812811	1000	+	.	gene_id "MSTRG.59874"; transcript_id "MSTRG.59874.63"; exon_number "29";
chr14	StringTie	exon	75820007	75820658	1000	+	.	gene_id "MSTRG.59874"; transcript_id "MSTRG.59874.63"; exon_number "30";
chr14	StringTie	transcript	75660992	75812694	1000	+	.	gene_id "MSTRG.59874"; transcript_id "MSTRG.59874.64";
chr14	StringTie	exon	75660992	75661026	1000	+	.	gene_id "MSTRG.59874"; transcript_id "MSTRG.59874.64"; exon_number "1";
chr14	StringTie	exon	75663055	75663223	1000	+	.	gene_id "MSTRG.59874"; transcript_id "MSTRG.59874.64"; exon_number "2";
chr14	StringTie	exon	75669416	75669522	1000	+	.	gene_id "MSTRG.59874"; transcript_id "MSTRG.59874.64"; exon_number "3";
chr14	StringTie	exon	75681545	75681627	1000	+	.	gene_id "MSTRG.59874"; transcript_id "MSTRG.59874.64"; exon_number "4";
chr14	StringTie	exon	75683550	75683656	1000	+	.	gene_id "MSTRG.59874"; transcript_id "MSTRG.59874.64"; exon_number "5";
chr14	StringTie	exon	75690192	75690322	1000	+	.	gene_id "MSTRG.59874"; transcript_id "MSTRG.59874.64"; exon_number "6";
chr14	StringTie	exon	75699188	75699270	1000	+	.	gene_id "MSTRG.59874"; transcript_id "MSTRG.59874.64"; exon_number "7";
chr14	StringTie	exon	75707018	75707087	1000	+	.	gene_id "MSTRG.59874"; transcript_id "MSTRG.59874.64"; exon_number "8";
chr14	StringTie	exon	75707623	75707707	1000	+	.	gene_id "MSTRG.59874"; transcript_id "MSTRG.59874.64"; exon_number "9";
chr14	StringTie	exon	75717861	75717962	1000	+	.	gene_id "MSTRG.59874"; transcript_id "MSTRG.59874.64"; exon_number "10";
chr14	StringTie	exon	75719735	75719826	1000	+	.	gene_id "MSTRG.59874"; transcript_id "MSTRG.59874.64"; exon_number "11";
chr14	StringTie	exon	75720596	75720703	1000	+	.	gene_id "MSTRG.59874"; transcript_id "MSTRG.59874.64"; exon_number "12";
chr14	StringTie	exon	75732338	75732419	1000	+	.	gene_id "MSTRG.59874"; transcript_id "MSTRG.59874.64"; exon_number "13";
chr14	StringTie	exon	75733989	75734050	1000	+	.	gene_id "MSTRG.59874"; transcript_id "MSTRG.59874.64"; exon_number "14";
chr14	StringTie	exon	75735195	75735289	1000	+	.	gene_id "MSTRG.59874"; transcript_id "MSTRG.59874.64"; exon_number "15";
chr14	StringTie	exon	75737566	75737607	1000	+	.	gene_id "MSTRG.59874"; transcript_id "MSTRG.59874.64"; exon_number "16";
chr14	StringTie	exon	75745095	75745208	1000	+	.	gene_id "MSTRG.59874"; transcript_id "MSTRG.59874.64"; exon_number "17";
chr14	StringTie	exon	75745490	75745581	1000	+	.	gene_id "MSTRG.59874"; transcript_id "MSTRG.59874.64"; exon_number "18";
chr14	StringTie	exon	75752893	75752955	1000	+	.	gene_id "MSTRG.59874"; transcript_id "MSTRG.59874.64"; exon_number "19";
chr14	StringTie	exon	75764615	75764772	1000	+	.	gene_id "MSTRG.59874"; transcript_id "MSTRG.59874.64"; exon_number "20";
chr14	StringTie	exon	75766062	75766368	1000	+	.	gene_id "MSTRG.59874"; transcript_id "MSTRG.59874.64"; exon_number "21";
chr14	StringTie	exon	75771734	75771854	1000	+	.	gene_id "MSTRG.59874"; transcript_id "MSTRG.59874.64"; exon_number "22";
chr14	StringTie	exon	75775484	75775630	1000	+	.	gene_id "MSTRG.59874"; transcript_id "MSTRG.59874.64"; exon_number "23";
chr14	StringTie	exon	75776747	75776850	1000	+	.	gene_id "MSTRG.59874"; transcript_id "MSTRG.59874.64"; exon_number "24";
chr14	StringTie	exon	75779575	75779702	1000	+	.	gene_id "MSTRG.59874"; transcript_id "MSTRG.59874.64"; exon_number "25";
chr14	StringTie	exon	75782487	75782573	1000	+	.	gene_id "MSTRG.59874"; transcript_id "MSTRG.59874.64"; exon_number "26";
chr14	StringTie	exon	75783147	75783530	1000	+	.	gene_id "MSTRG.59874"; transcript_id "MSTRG.59874.64"; exon_number "27";
chr14	StringTie	exon	75792916	75793100	1000	+	.	gene_id "MSTRG.59874"; transcript_id "MSTRG.59874.64"; exon_number "28";
chr14	StringTie	exon	75803142	75803253	1000	+	.	gene_id "MSTRG.59874"; transcript_id "MSTRG.59874.64"; exon_number "29";
chr14	StringTie	exon	75812670	75812694	1000	+	.	gene_id "MSTRG.59874"; transcript_id "MSTRG.59874.64"; exon_number "30";
chr14	StringTie	transcript	75660992	75820744	1000	+	.	gene_id "MSTRG.59874"; transcript_id "MSTRG.59874.65";
chr14	StringTie	exon	75660992	75661026	1000	+	.	gene_id "MSTRG.59874"; transcript_id "MSTRG.59874.65"; exon_number "1";
chr14	StringTie	exon	75663055	75663223	1000	+	.	gene_id "MSTRG.59874"; transcript_id "MSTRG.59874.65"; exon_number "2";
chr14	StringTie	exon	75669416	75669522	1000	+	.	gene_id "MSTRG.59874"; transcript_id "MSTRG.59874.65"; exon_number "3";
chr14	StringTie	exon	75681545	75681627	1000	+	.	gene_id "MSTRG.59874"; transcript_id "MSTRG.59874.65"; exon_number "4";
chr14	StringTie	exon	75683550	75683656	1000	+	.	gene_id "MSTRG.59874"; transcript_id "MSTRG.59874.65"; exon_number "5";
chr14	StringTie	exon	75690192	75690322	1000	+	.	gene_id "MSTRG.59874"; transcript_id "MSTRG.59874.65"; exon_number "6";
chr14	StringTie	exon	75699188	75699270	1000	+	.	gene_id "MSTRG.59874"; transcript_id "MSTRG.59874.65"; exon_number "7";
chr14	StringTie	exon	75707018	75707087	1000	+	.	gene_id "MSTRG.59874"; transcript_id "MSTRG.59874.65"; exon_number "8";
chr14	StringTie	exon	75707623	75707707	1000	+	.	gene_id "MSTRG.59874"; transcript_id "MSTRG.59874.65"; exon_number "9";
chr14	StringTie	exon	75717861	75717962	1000	+	.	gene_id "MSTRG.59874"; transcript_id "MSTRG.59874.65"; exon_number "10";
chr14	StringTie	exon	75719735	75719826	1000	+	.	gene_id "MSTRG.59874"; transcript_id "MSTRG.59874.65"; exon_number "11";
chr14	StringTie	exon	75720596	75720703	1000	+	.	gene_id "MSTRG.59874"; transcript_id "MSTRG.59874.65"; exon_number "12";
chr14	StringTie	exon	75732338	75732419	1000	+	.	gene_id "MSTRG.59874"; transcript_id "MSTRG.59874.65"; exon_number "13";
chr14	StringTie	exon	75733989	75734050	1000	+	.	gene_id "MSTRG.59874"; transcript_id "MSTRG.59874.65"; exon_number "14";
chr14	StringTie	exon	75735195	75735289	1000	+	.	gene_id "MSTRG.59874"; transcript_id "MSTRG.59874.65"; exon_number "15";
chr14	StringTie	exon	75745095	75745208	1000	+	.	gene_id "MSTRG.59874"; transcript_id "MSTRG.59874.65"; exon_number "16";
chr14	StringTie	exon	75745490	75745581	1000	+	.	gene_id "MSTRG.59874"; transcript_id "MSTRG.59874.65"; exon_number "17";
chr14	StringTie	exon	75752893	75752955	1000	+	.	gene_id "MSTRG.59874"; transcript_id "MSTRG.59874.65"; exon_number "18";
chr14	StringTie	exon	75764615	75764772	1000	+	.	gene_id "MSTRG.59874"; transcript_id "MSTRG.59874.65"; exon_number "19";
chr14	StringTie	exon	75766062	75766368	1000	+	.	gene_id "MSTRG.59874"; transcript_id "MSTRG.59874.65"; exon_number "20";
chr14	StringTie	exon	75771734	75771854	1000	+	.	gene_id "MSTRG.59874"; transcript_id "MSTRG.59874.65"; exon_number "21";
chr14	StringTie	exon	75775484	75775630	1000	+	.	gene_id "MSTRG.59874"; transcript_id "MSTRG.59874.65"; exon_number "22";
chr14	StringTie	exon	75776747	75776850	1000	+	.	gene_id "MSTRG.59874"; transcript_id "MSTRG.59874.65"; exon_number "23";
chr14	StringTie	exon	75779575	75779702	1000	+	.	gene_id "MSTRG.59874"; transcript_id "MSTRG.59874.65"; exon_number "24";
chr14	StringTie	exon	75782487	75782573	1000	+	.	gene_id "MSTRG.59874"; transcript_id "MSTRG.59874.65"; exon_number "25";
chr14	StringTie	exon	75783147	75783530	1000	+	.	gene_id "MSTRG.59874"; transcript_id "MSTRG.59874.65"; exon_number "26";
chr14	StringTie	exon	75792913	75793100	1000	+	.	gene_id "MSTRG.59874"; transcript_id "MSTRG.59874.65"; exon_number "27";
chr14	StringTie	exon	75803142	75803253	1000	+	.	gene_id "MSTRG.59874"; transcript_id "MSTRG.59874.65"; exon_number "28";
chr14	StringTie	exon	75812768	75812811	1000	+	.	gene_id "MSTRG.59874"; transcript_id "MSTRG.59874.65"; exon_number "29";
chr14	StringTie	exon	75820007	75820161	1000	+	.	gene_id "MSTRG.59874"; transcript_id "MSTRG.59874.65"; exon_number "30";
chr14	StringTie	exon	75820573	75820744	1000	+	.	gene_id "MSTRG.59874"; transcript_id "MSTRG.59874.65"; exon_number "31";
chr14	StringTie	transcript	75660992	75955079	1000	+	.	gene_id "MSTRG.59874"; transcript_id "MSTRG.59874.66";
chr14	StringTie	exon	75660992	75661026	1000	+	.	gene_id "MSTRG.59874"; transcript_id "MSTRG.59874.66"; exon_number "1";
chr14	StringTie	exon	75663055	75663223	1000	+	.	gene_id "MSTRG.59874"; transcript_id "MSTRG.59874.66"; exon_number "2";
chr14	StringTie	exon	75669416	75669522	1000	+	.	gene_id "MSTRG.59874"; transcript_id "MSTRG.59874.66"; exon_number "3";
chr14	StringTie	exon	75681545	75681627	1000	+	.	gene_id "MSTRG.59874"; transcript_id "MSTRG.59874.66"; exon_number "4";
chr14	StringTie	exon	75683550	75683656	1000	+	.	gene_id "MSTRG.59874"; transcript_id "MSTRG.59874.66"; exon_number "5";
chr14	StringTie	exon	75690192	75690305	1000	+	.	gene_id "MSTRG.59874"; transcript_id "MSTRG.59874.66"; exon_number "6";
chr14	StringTie	exon	75699188	75699270	1000	+	.	gene_id "MSTRG.59874"; transcript_id "MSTRG.59874.66"; exon_number "7";
chr14	StringTie	exon	75707018	75707087	1000	+	.	gene_id "MSTRG.59874"; transcript_id "MSTRG.59874.66"; exon_number "8";
chr14	StringTie	exon	75707623	75707707	1000	+	.	gene_id "MSTRG.59874"; transcript_id "MSTRG.59874.66"; exon_number "9";
chr14	StringTie	exon	75717861	75717962	1000	+	.	gene_id "MSTRG.59874"; transcript_id "MSTRG.59874.66"; exon_number "10";
chr14	StringTie	exon	75719735	75719826	1000	+	.	gene_id "MSTRG.59874"; transcript_id "MSTRG.59874.66"; exon_number "11";
chr14	StringTie	exon	75720596	75720703	1000	+	.	gene_id "MSTRG.59874"; transcript_id "MSTRG.59874.66"; exon_number "12";
chr14	StringTie	exon	75732338	75732419	1000	+	.	gene_id "MSTRG.59874"; transcript_id "MSTRG.59874.66"; exon_number "13";
chr14	StringTie	exon	75733989	75734050	1000	+	.	gene_id "MSTRG.59874"; transcript_id "MSTRG.59874.66"; exon_number "14";
chr14	StringTie	exon	75735195	75735289	1000	+	.	gene_id "MSTRG.59874"; transcript_id "MSTRG.59874.66"; exon_number "15";
chr14	StringTie	exon	75745095	75745208	1000	+	.	gene_id "MSTRG.59874"; transcript_id "MSTRG.59874.66"; exon_number "16";
chr14	StringTie	exon	75745490	75745581	1000	+	.	gene_id "MSTRG.59874"; transcript_id "MSTRG.59874.66"; exon_number "17";
chr14	StringTie	exon	75752893	75752955	1000	+	.	gene_id "MSTRG.59874"; transcript_id "MSTRG.59874.66"; exon_number "18";
chr14	StringTie	exon	75764615	75764772	1000	+	.	gene_id "MSTRG.59874"; transcript_id "MSTRG.59874.66"; exon_number "19";
chr14	StringTie	exon	75766062	75766368	1000	+	.	gene_id "MSTRG.59874"; transcript_id "MSTRG.59874.66"; exon_number "20";
chr14	StringTie	exon	75771734	75771854	1000	+	.	gene_id "MSTRG.59874"; transcript_id "MSTRG.59874.66"; exon_number "21";
chr14	StringTie	exon	75775484	75775630	1000	+	.	gene_id "MSTRG.59874"; transcript_id "MSTRG.59874.66"; exon_number "22";
chr14	StringTie	exon	75776747	75776850	1000	+	.	gene_id "MSTRG.59874"; transcript_id "MSTRG.59874.66"; exon_number "23";
chr14	StringTie	exon	75779575	75779702	1000	+	.	gene_id "MSTRG.59874"; transcript_id "MSTRG.59874.66"; exon_number "24";
chr14	StringTie	exon	75782487	75782573	1000	+	.	gene_id "MSTRG.59874"; transcript_id "MSTRG.59874.66"; exon_number "25";
chr14	StringTie	exon	75783147	75783530	1000	+	.	gene_id "MSTRG.59874"; transcript_id "MSTRG.59874.66"; exon_number "26";
chr14	StringTie	exon	75792913	75793100	1000	+	.	gene_id "MSTRG.59874"; transcript_id "MSTRG.59874.66"; exon_number "27";
chr14	StringTie	exon	75820007	75820161	1000	+	.	gene_id "MSTRG.59874"; transcript_id "MSTRG.59874.66"; exon_number "28";
chr14	StringTie	exon	75863667	75863862	1000	+	.	gene_id "MSTRG.59874"; transcript_id "MSTRG.59874.66"; exon_number "29";
chr14	StringTie	exon	75882685	75882902	1000	+	.	gene_id "MSTRG.59874"; transcript_id "MSTRG.59874.66"; exon_number "30";
chr14	StringTie	exon	75902142	75902224	1000	+	.	gene_id "MSTRG.59874"; transcript_id "MSTRG.59874.66"; exon_number "31";
chr14	StringTie	exon	75954424	75955079	1000	+	.	gene_id "MSTRG.59874"; transcript_id "MSTRG.59874.66"; exon_number "32";
chr14	StringTie	transcript	75661065	75822190	1000	+	.	gene_id "MSTRG.59874"; transcript_id "MSTRG.59874.68";
chr14	StringTie	exon	75661065	75661387	1000	+	.	gene_id "MSTRG.59874"; transcript_id "MSTRG.59874.68"; exon_number "1";
chr14	StringTie	exon	75663055	75663223	1000	+	.	gene_id "MSTRG.59874"; transcript_id "MSTRG.59874.68"; exon_number "2";
chr14	StringTie	exon	75669416	75669522	1000	+	.	gene_id "MSTRG.59874"; transcript_id "MSTRG.59874.68"; exon_number "3";
chr14	StringTie	exon	75681545	75681627	1000	+	.	gene_id "MSTRG.59874"; transcript_id "MSTRG.59874.68"; exon_number "4";
chr14	StringTie	exon	75683550	75683656	1000	+	.	gene_id "MSTRG.59874"; transcript_id "MSTRG.59874.68"; exon_number "5";
chr14	StringTie	exon	75690192	75690322	1000	+	.	gene_id "MSTRG.59874"; transcript_id "MSTRG.59874.68"; exon_number "6";
chr14	StringTie	exon	75699188	75699270	1000	+	.	gene_id "MSTRG.59874"; transcript_id "MSTRG.59874.68"; exon_number "7";
chr14	StringTie	exon	75707018	75707087	1000	+	.	gene_id "MSTRG.59874"; transcript_id "MSTRG.59874.68"; exon_number "8";
chr14	StringTie	exon	75707623	75707707	1000	+	.	gene_id "MSTRG.59874"; transcript_id "MSTRG.59874.68"; exon_number "9";
chr14	StringTie	exon	75717861	75717962	1000	+	.	gene_id "MSTRG.59874"; transcript_id "MSTRG.59874.68"; exon_number "10";
chr14	StringTie	exon	75719735	75719826	1000	+	.	gene_id "MSTRG.59874"; transcript_id "MSTRG.59874.68"; exon_number "11";
chr14	StringTie	exon	75720596	75720703	1000	+	.	gene_id "MSTRG.59874"; transcript_id "MSTRG.59874.68"; exon_number "12";
chr14	StringTie	exon	75732338	75732419	1000	+	.	gene_id "MSTRG.59874"; transcript_id "MSTRG.59874.68"; exon_number "13";
chr14	StringTie	exon	75733989	75734050	1000	+	.	gene_id "MSTRG.59874"; transcript_id "MSTRG.59874.68"; exon_number "14";
chr14	StringTie	exon	75735195	75735289	1000	+	.	gene_id "MSTRG.59874"; transcript_id "MSTRG.59874.68"; exon_number "15";
chr14	StringTie	exon	75745095	75745208	1000	+	.	gene_id "MSTRG.59874"; transcript_id "MSTRG.59874.68"; exon_number "16";
chr14	StringTie	exon	75745490	75745581	1000	+	.	gene_id "MSTRG.59874"; transcript_id "MSTRG.59874.68"; exon_number "17";
chr14	StringTie	exon	75752893	75752955	1000	+	.	gene_id "MSTRG.59874"; transcript_id "MSTRG.59874.68"; exon_number "18";
chr14	StringTie	exon	75764615	75764772	1000	+	.	gene_id "MSTRG.59874"; transcript_id "MSTRG.59874.68"; exon_number "19";
chr14	StringTie	exon	75766062	75766368	1000	+	.	gene_id "MSTRG.59874"; transcript_id "MSTRG.59874.68"; exon_number "20";
chr14	StringTie	exon	75771734	75771854	1000	+	.	gene_id "MSTRG.59874"; transcript_id "MSTRG.59874.68"; exon_number "21";
chr14	StringTie	exon	75775484	75775630	1000	+	.	gene_id "MSTRG.59874"; transcript_id "MSTRG.59874.68"; exon_number "22";
chr14	StringTie	exon	75776747	75776850	1000	+	.	gene_id "MSTRG.59874"; transcript_id "MSTRG.59874.68"; exon_number "23";
chr14	StringTie	exon	75779575	75779702	1000	+	.	gene_id "MSTRG.59874"; transcript_id "MSTRG.59874.68"; exon_number "24";
chr14	StringTie	exon	75782487	75782573	1000	+	.	gene_id "MSTRG.59874"; transcript_id "MSTRG.59874.68"; exon_number "25";
chr14	StringTie	exon	75783147	75783530	1000	+	.	gene_id "MSTRG.59874"; transcript_id "MSTRG.59874.68"; exon_number "26";
chr14	StringTie	exon	75792916	75793100	1000	+	.	gene_id "MSTRG.59874"; transcript_id "MSTRG.59874.68"; exon_number "27";
chr14	StringTie	exon	75803142	75803253	1000	+	.	gene_id "MSTRG.59874"; transcript_id "MSTRG.59874.68"; exon_number "28";
chr14	StringTie	exon	75820007	75820161	1000	+	.	gene_id "MSTRG.59874"; transcript_id "MSTRG.59874.68"; exon_number "29";
chr14	StringTie	exon	75820603	75822190	1000	+	.	gene_id "MSTRG.59874"; transcript_id "MSTRG.59874.68"; exon_number "30";
chr14	StringTie	transcript	75661100	75821085	1000	+	.	gene_id "MSTRG.59874"; transcript_id "MSTRG.59874.69";
chr14	StringTie	exon	75661100	75661387	1000	+	.	gene_id "MSTRG.59874"; transcript_id "MSTRG.59874.69"; exon_number "1";
chr14	StringTie	exon	75663055	75663223	1000	+	.	gene_id "MSTRG.59874"; transcript_id "MSTRG.59874.69"; exon_number "2";
chr14	StringTie	exon	75669416	75669522	1000	+	.	gene_id "MSTRG.59874"; transcript_id "MSTRG.59874.69"; exon_number "3";
chr14	StringTie	exon	75681545	75681627	1000	+	.	gene_id "MSTRG.59874"; transcript_id "MSTRG.59874.69"; exon_number "4";
chr14	StringTie	exon	75683550	75683656	1000	+	.	gene_id "MSTRG.59874"; transcript_id "MSTRG.59874.69"; exon_number "5";
chr14	StringTie	exon	75690192	75690322	1000	+	.	gene_id "MSTRG.59874"; transcript_id "MSTRG.59874.69"; exon_number "6";
chr14	StringTie	exon	75699188	75699270	1000	+	.	gene_id "MSTRG.59874"; transcript_id "MSTRG.59874.69"; exon_number "7";
chr14	StringTie	exon	75707018	75707087	1000	+	.	gene_id "MSTRG.59874"; transcript_id "MSTRG.59874.69"; exon_number "8";
chr14	StringTie	exon	75707623	75707707	1000	+	.	gene_id "MSTRG.59874"; transcript_id "MSTRG.59874.69"; exon_number "9";
chr14	StringTie	exon	75717861	75717962	1000	+	.	gene_id "MSTRG.59874"; transcript_id "MSTRG.59874.69"; exon_number "10";
chr14	StringTie	exon	75719735	75719826	1000	+	.	gene_id "MSTRG.59874"; transcript_id "MSTRG.59874.69"; exon_number "11";
chr14	StringTie	exon	75720596	75720703	1000	+	.	gene_id "MSTRG.59874"; transcript_id "MSTRG.59874.69"; exon_number "12";
chr14	StringTie	exon	75732338	75732419	1000	+	.	gene_id "MSTRG.59874"; transcript_id "MSTRG.59874.69"; exon_number "13";
chr14	StringTie	exon	75733989	75734050	1000	+	.	gene_id "MSTRG.59874"; transcript_id "MSTRG.59874.69"; exon_number "14";
chr14	StringTie	exon	75735195	75735289	1000	+	.	gene_id "MSTRG.59874"; transcript_id "MSTRG.59874.69"; exon_number "15";
chr14	StringTie	exon	75737566	75737607	1000	+	.	gene_id "MSTRG.59874"; transcript_id "MSTRG.59874.69"; exon_number "16";
chr14	StringTie	exon	75745095	75745208	1000	+	.	gene_id "MSTRG.59874"; transcript_id "MSTRG.59874.69"; exon_number "17";
chr14	StringTie	exon	75745490	75745581	1000	+	.	gene_id "MSTRG.59874"; transcript_id "MSTRG.59874.69"; exon_number "18";
chr14	StringTie	exon	75752893	75752955	1000	+	.	gene_id "MSTRG.59874"; transcript_id "MSTRG.59874.69"; exon_number "19";
chr14	StringTie	exon	75764615	75764772	1000	+	.	gene_id "MSTRG.59874"; transcript_id "MSTRG.59874.69"; exon_number "20";
chr14	StringTie	exon	75766062	75766368	1000	+	.	gene_id "MSTRG.59874"; transcript_id "MSTRG.59874.69"; exon_number "21";
chr14	StringTie	exon	75771734	75771854	1000	+	.	gene_id "MSTRG.59874"; transcript_id "MSTRG.59874.69"; exon_number "22";
chr14	StringTie	exon	75775484	75775630	1000	+	.	gene_id "MSTRG.59874"; transcript_id "MSTRG.59874.69"; exon_number "23";
chr14	StringTie	exon	75776747	75776850	1000	+	.	gene_id "MSTRG.59874"; transcript_id "MSTRG.59874.69"; exon_number "24";
chr14	StringTie	exon	75779575	75779702	1000	+	.	gene_id "MSTRG.59874"; transcript_id "MSTRG.59874.69"; exon_number "25";
chr14	StringTie	exon	75782487	75782573	1000	+	.	gene_id "MSTRG.59874"; transcript_id "MSTRG.59874.69"; exon_number "26";
chr14	StringTie	exon	75783147	75783530	1000	+	.	gene_id "MSTRG.59874"; transcript_id "MSTRG.59874.69"; exon_number "27";
chr14	StringTie	exon	75792916	75793100	1000	+	.	gene_id "MSTRG.59874"; transcript_id "MSTRG.59874.69"; exon_number "28";
chr14	StringTie	exon	75803142	75803253	1000	+	.	gene_id "MSTRG.59874"; transcript_id "MSTRG.59874.69"; exon_number "29";
chr14	StringTie	exon	75820007	75820161	1000	+	.	gene_id "MSTRG.59874"; transcript_id "MSTRG.59874.69"; exon_number "30";
chr14	StringTie	exon	75820984	75821085	1000	+	.	gene_id "MSTRG.59874"; transcript_id "MSTRG.59874.69"; exon_number "31";
chr14	StringTie	transcript	75578612	75598880	1000	+	.	gene_id "MSTRG.59874"; transcript_id "MSTRG.59874.7";
chr14	StringTie	exon	75578612	75579641	1000	+	.	gene_id "MSTRG.59874"; transcript_id "MSTRG.59874.7"; exon_number "1";
chr14	StringTie	exon	75598030	75598880	1000	+	.	gene_id "MSTRG.59874"; transcript_id "MSTRG.59874.7"; exon_number "2";
chr14	StringTie	transcript	75661105	75821092	1000	+	.	gene_id "MSTRG.59874"; transcript_id "MSTRG.59874.70";
chr14	StringTie	exon	75661105	75661637	1000	+	.	gene_id "MSTRG.59874"; transcript_id "MSTRG.59874.70"; exon_number "1";
chr14	StringTie	exon	75663055	75663223	1000	+	.	gene_id "MSTRG.59874"; transcript_id "MSTRG.59874.70"; exon_number "2";
chr14	StringTie	exon	75669416	75669522	1000	+	.	gene_id "MSTRG.59874"; transcript_id "MSTRG.59874.70"; exon_number "3";
chr14	StringTie	exon	75681545	75681627	1000	+	.	gene_id "MSTRG.59874"; transcript_id "MSTRG.59874.70"; exon_number "4";
chr14	StringTie	exon	75683550	75683656	1000	+	.	gene_id "MSTRG.59874"; transcript_id "MSTRG.59874.70"; exon_number "5";
chr14	StringTie	exon	75690192	75690322	1000	+	.	gene_id "MSTRG.59874"; transcript_id "MSTRG.59874.70"; exon_number "6";
chr14	StringTie	exon	75699188	75699270	1000	+	.	gene_id "MSTRG.59874"; transcript_id "MSTRG.59874.70"; exon_number "7";
chr14	StringTie	exon	75707018	75707087	1000	+	.	gene_id "MSTRG.59874"; transcript_id "MSTRG.59874.70"; exon_number "8";
chr14	StringTie	exon	75707623	75707707	1000	+	.	gene_id "MSTRG.59874"; transcript_id "MSTRG.59874.70"; exon_number "9";
chr14	StringTie	exon	75717861	75717962	1000	+	.	gene_id "MSTRG.59874"; transcript_id "MSTRG.59874.70"; exon_number "10";
chr14	StringTie	exon	75719735	75719826	1000	+	.	gene_id "MSTRG.59874"; transcript_id "MSTRG.59874.70"; exon_number "11";
chr14	StringTie	exon	75720596	75720703	1000	+	.	gene_id "MSTRG.59874"; transcript_id "MSTRG.59874.70"; exon_number "12";
chr14	StringTie	exon	75732338	75732419	1000	+	.	gene_id "MSTRG.59874"; transcript_id "MSTRG.59874.70"; exon_number "13";
chr14	StringTie	exon	75733989	75734050	1000	+	.	gene_id "MSTRG.59874"; transcript_id "MSTRG.59874.70"; exon_number "14";
chr14	StringTie	exon	75735195	75735289	1000	+	.	gene_id "MSTRG.59874"; transcript_id "MSTRG.59874.70"; exon_number "15";
chr14	StringTie	exon	75737566	75737607	1000	+	.	gene_id "MSTRG.59874"; transcript_id "MSTRG.59874.70"; exon_number "16";
chr14	StringTie	exon	75745095	75745208	1000	+	.	gene_id "MSTRG.59874"; transcript_id "MSTRG.59874.70"; exon_number "17";
chr14	StringTie	exon	75745490	75745581	1000	+	.	gene_id "MSTRG.59874"; transcript_id "MSTRG.59874.70"; exon_number "18";
chr14	StringTie	exon	75752893	75752955	1000	+	.	gene_id "MSTRG.59874"; transcript_id "MSTRG.59874.70"; exon_number "19";
chr14	StringTie	exon	75757831	75757869	1000	+	.	gene_id "MSTRG.59874"; transcript_id "MSTRG.59874.70"; exon_number "20";
chr14	StringTie	exon	75764615	75764772	1000	+	.	gene_id "MSTRG.59874"; transcript_id "MSTRG.59874.70"; exon_number "21";
chr14	StringTie	exon	75766062	75766368	1000	+	.	gene_id "MSTRG.59874"; transcript_id "MSTRG.59874.70"; exon_number "22";
chr14	StringTie	exon	75771734	75771854	1000	+	.	gene_id "MSTRG.59874"; transcript_id "MSTRG.59874.70"; exon_number "23";
chr14	StringTie	exon	75775484	75775630	1000	+	.	gene_id "MSTRG.59874"; transcript_id "MSTRG.59874.70"; exon_number "24";
chr14	StringTie	exon	75776747	75776850	1000	+	.	gene_id "MSTRG.59874"; transcript_id "MSTRG.59874.70"; exon_number "25";
chr14	StringTie	exon	75779575	75779702	1000	+	.	gene_id "MSTRG.59874"; transcript_id "MSTRG.59874.70"; exon_number "26";
chr14	StringTie	exon	75782487	75782573	1000	+	.	gene_id "MSTRG.59874"; transcript_id "MSTRG.59874.70"; exon_number "27";
chr14	StringTie	exon	75783147	75783530	1000	+	.	gene_id "MSTRG.59874"; transcript_id "MSTRG.59874.70"; exon_number "28";
chr14	StringTie	exon	75792913	75793100	1000	+	.	gene_id "MSTRG.59874"; transcript_id "MSTRG.59874.70"; exon_number "29";
chr14	StringTie	exon	75803142	75803253	1000	+	.	gene_id "MSTRG.59874"; transcript_id "MSTRG.59874.70"; exon_number "30";
chr14	StringTie	exon	75820007	75820161	1000	+	.	gene_id "MSTRG.59874"; transcript_id "MSTRG.59874.70"; exon_number "31";
chr14	StringTie	exon	75820984	75821092	1000	+	.	gene_id "MSTRG.59874"; transcript_id "MSTRG.59874.70"; exon_number "32";
chr14	StringTie	transcript	75661105	75820750	1000	+	.	gene_id "MSTRG.59874"; transcript_id "MSTRG.59874.71";
chr14	StringTie	exon	75661105	75661387	1000	+	.	gene_id "MSTRG.59874"; transcript_id "MSTRG.59874.71"; exon_number "1";
chr14	StringTie	exon	75663055	75663223	1000	+	.	gene_id "MSTRG.59874"; transcript_id "MSTRG.59874.71"; exon_number "2";
chr14	StringTie	exon	75669416	75669522	1000	+	.	gene_id "MSTRG.59874"; transcript_id "MSTRG.59874.71"; exon_number "3";
chr14	StringTie	exon	75681545	75681627	1000	+	.	gene_id "MSTRG.59874"; transcript_id "MSTRG.59874.71"; exon_number "4";
chr14	StringTie	exon	75683550	75683656	1000	+	.	gene_id "MSTRG.59874"; transcript_id "MSTRG.59874.71"; exon_number "5";
chr14	StringTie	exon	75690192	75690322	1000	+	.	gene_id "MSTRG.59874"; transcript_id "MSTRG.59874.71"; exon_number "6";
chr14	StringTie	exon	75699188	75699270	1000	+	.	gene_id "MSTRG.59874"; transcript_id "MSTRG.59874.71"; exon_number "7";
chr14	StringTie	exon	75707018	75707087	1000	+	.	gene_id "MSTRG.59874"; transcript_id "MSTRG.59874.71"; exon_number "8";
chr14	StringTie	exon	75707623	75707707	1000	+	.	gene_id "MSTRG.59874"; transcript_id "MSTRG.59874.71"; exon_number "9";
chr14	StringTie	exon	75717861	75717962	1000	+	.	gene_id "MSTRG.59874"; transcript_id "MSTRG.59874.71"; exon_number "10";
chr14	StringTie	exon	75719735	75719826	1000	+	.	gene_id "MSTRG.59874"; transcript_id "MSTRG.59874.71"; exon_number "11";
chr14	StringTie	exon	75720596	75720703	1000	+	.	gene_id "MSTRG.59874"; transcript_id "MSTRG.59874.71"; exon_number "12";
chr14	StringTie	exon	75732338	75732419	1000	+	.	gene_id "MSTRG.59874"; transcript_id "MSTRG.59874.71"; exon_number "13";
chr14	StringTie	exon	75733989	75734050	1000	+	.	gene_id "MSTRG.59874"; transcript_id "MSTRG.59874.71"; exon_number "14";
chr14	StringTie	exon	75735195	75735289	1000	+	.	gene_id "MSTRG.59874"; transcript_id "MSTRG.59874.71"; exon_number "15";
chr14	StringTie	exon	75745095	75745208	1000	+	.	gene_id "MSTRG.59874"; transcript_id "MSTRG.59874.71"; exon_number "16";
chr14	StringTie	exon	75745490	75745581	1000	+	.	gene_id "MSTRG.59874"; transcript_id "MSTRG.59874.71"; exon_number "17";
chr14	StringTie	exon	75752893	75752955	1000	+	.	gene_id "MSTRG.59874"; transcript_id "MSTRG.59874.71"; exon_number "18";
chr14	StringTie	exon	75764615	75764772	1000	+	.	gene_id "MSTRG.59874"; transcript_id "MSTRG.59874.71"; exon_number "19";
chr14	StringTie	exon	75766062	75766368	1000	+	.	gene_id "MSTRG.59874"; transcript_id "MSTRG.59874.71"; exon_number "20";
chr14	StringTie	exon	75771734	75771854	1000	+	.	gene_id "MSTRG.59874"; transcript_id "MSTRG.59874.71"; exon_number "21";
chr14	StringTie	exon	75775484	75775630	1000	+	.	gene_id "MSTRG.59874"; transcript_id "MSTRG.59874.71"; exon_number "22";
chr14	StringTie	exon	75776747	75776850	1000	+	.	gene_id "MSTRG.59874"; transcript_id "MSTRG.59874.71"; exon_number "23";
chr14	StringTie	exon	75779575	75779702	1000	+	.	gene_id "MSTRG.59874"; transcript_id "MSTRG.59874.71"; exon_number "24";
chr14	StringTie	exon	75782487	75782573	1000	+	.	gene_id "MSTRG.59874"; transcript_id "MSTRG.59874.71"; exon_number "25";
chr14	StringTie	exon	75783147	75783530	1000	+	.	gene_id "MSTRG.59874"; transcript_id "MSTRG.59874.71"; exon_number "26";
chr14	StringTie	exon	75792913	75793100	1000	+	.	gene_id "MSTRG.59874"; transcript_id "MSTRG.59874.71"; exon_number "27";
chr14	StringTie	exon	75803142	75803253	1000	+	.	gene_id "MSTRG.59874"; transcript_id "MSTRG.59874.71"; exon_number "28";
chr14	StringTie	exon	75820007	75820750	1000	+	.	gene_id "MSTRG.59874"; transcript_id "MSTRG.59874.71"; exon_number "29";
chr14	StringTie	transcript	75661105	75822942	1000	+	.	gene_id "MSTRG.59874"; transcript_id "MSTRG.59874.72";
chr14	StringTie	exon	75661105	75661637	1000	+	.	gene_id "MSTRG.59874"; transcript_id "MSTRG.59874.72"; exon_number "1";
chr14	StringTie	exon	75663055	75663223	1000	+	.	gene_id "MSTRG.59874"; transcript_id "MSTRG.59874.72"; exon_number "2";
chr14	StringTie	exon	75669416	75669522	1000	+	.	gene_id "MSTRG.59874"; transcript_id "MSTRG.59874.72"; exon_number "3";
chr14	StringTie	exon	75681545	75681627	1000	+	.	gene_id "MSTRG.59874"; transcript_id "MSTRG.59874.72"; exon_number "4";
chr14	StringTie	exon	75683550	75683656	1000	+	.	gene_id "MSTRG.59874"; transcript_id "MSTRG.59874.72"; exon_number "5";
chr14	StringTie	exon	75690192	75690322	1000	+	.	gene_id "MSTRG.59874"; transcript_id "MSTRG.59874.72"; exon_number "6";
chr14	StringTie	exon	75699188	75699270	1000	+	.	gene_id "MSTRG.59874"; transcript_id "MSTRG.59874.72"; exon_number "7";
chr14	StringTie	exon	75707018	75707087	1000	+	.	gene_id "MSTRG.59874"; transcript_id "MSTRG.59874.72"; exon_number "8";
chr14	StringTie	exon	75707623	75707707	1000	+	.	gene_id "MSTRG.59874"; transcript_id "MSTRG.59874.72"; exon_number "9";
chr14	StringTie	exon	75717861	75717962	1000	+	.	gene_id "MSTRG.59874"; transcript_id "MSTRG.59874.72"; exon_number "10";
chr14	StringTie	exon	75719735	75719826	1000	+	.	gene_id "MSTRG.59874"; transcript_id "MSTRG.59874.72"; exon_number "11";
chr14	StringTie	exon	75720596	75720703	1000	+	.	gene_id "MSTRG.59874"; transcript_id "MSTRG.59874.72"; exon_number "12";
chr14	StringTie	exon	75732338	75732419	1000	+	.	gene_id "MSTRG.59874"; transcript_id "MSTRG.59874.72"; exon_number "13";
chr14	StringTie	exon	75733989	75734050	1000	+	.	gene_id "MSTRG.59874"; transcript_id "MSTRG.59874.72"; exon_number "14";
chr14	StringTie	exon	75735195	75735289	1000	+	.	gene_id "MSTRG.59874"; transcript_id "MSTRG.59874.72"; exon_number "15";
chr14	StringTie	exon	75737566	75737607	1000	+	.	gene_id "MSTRG.59874"; transcript_id "MSTRG.59874.72"; exon_number "16";
chr14	StringTie	exon	75745095	75745208	1000	+	.	gene_id "MSTRG.59874"; transcript_id "MSTRG.59874.72"; exon_number "17";
chr14	StringTie	exon	75745490	75745581	1000	+	.	gene_id "MSTRG.59874"; transcript_id "MSTRG.59874.72"; exon_number "18";
chr14	StringTie	exon	75752893	75752955	1000	+	.	gene_id "MSTRG.59874"; transcript_id "MSTRG.59874.72"; exon_number "19";
chr14	StringTie	exon	75764615	75764772	1000	+	.	gene_id "MSTRG.59874"; transcript_id "MSTRG.59874.72"; exon_number "20";
chr14	StringTie	exon	75766062	75766368	1000	+	.	gene_id "MSTRG.59874"; transcript_id "MSTRG.59874.72"; exon_number "21";
chr14	StringTie	exon	75771734	75771854	1000	+	.	gene_id "MSTRG.59874"; transcript_id "MSTRG.59874.72"; exon_number "22";
chr14	StringTie	exon	75775484	75775630	1000	+	.	gene_id "MSTRG.59874"; transcript_id "MSTRG.59874.72"; exon_number "23";
chr14	StringTie	exon	75776747	75776850	1000	+	.	gene_id "MSTRG.59874"; transcript_id "MSTRG.59874.72"; exon_number "24";
chr14	StringTie	exon	75779575	75779702	1000	+	.	gene_id "MSTRG.59874"; transcript_id "MSTRG.59874.72"; exon_number "25";
chr14	StringTie	exon	75782487	75782573	1000	+	.	gene_id "MSTRG.59874"; transcript_id "MSTRG.59874.72"; exon_number "26";
chr14	StringTie	exon	75783147	75783530	1000	+	.	gene_id "MSTRG.59874"; transcript_id "MSTRG.59874.72"; exon_number "27";
chr14	StringTie	exon	75792916	75793100	1000	+	.	gene_id "MSTRG.59874"; transcript_id "MSTRG.59874.72"; exon_number "28";
chr14	StringTie	exon	75820007	75820161	1000	+	.	gene_id "MSTRG.59874"; transcript_id "MSTRG.59874.72"; exon_number "29";
chr14	StringTie	exon	75820603	75822942	1000	+	.	gene_id "MSTRG.59874"; transcript_id "MSTRG.59874.72"; exon_number "30";
chr14	StringTie	transcript	75661105	75821117	1000	+	.	gene_id "MSTRG.59874"; transcript_id "MSTRG.59874.73";
chr14	StringTie	exon	75661105	75661387	1000	+	.	gene_id "MSTRG.59874"; transcript_id "MSTRG.59874.73"; exon_number "1";
chr14	StringTie	exon	75663055	75663223	1000	+	.	gene_id "MSTRG.59874"; transcript_id "MSTRG.59874.73"; exon_number "2";
chr14	StringTie	exon	75669416	75669522	1000	+	.	gene_id "MSTRG.59874"; transcript_id "MSTRG.59874.73"; exon_number "3";
chr14	StringTie	exon	75681545	75681627	1000	+	.	gene_id "MSTRG.59874"; transcript_id "MSTRG.59874.73"; exon_number "4";
chr14	StringTie	exon	75683550	75683656	1000	+	.	gene_id "MSTRG.59874"; transcript_id "MSTRG.59874.73"; exon_number "5";
chr14	StringTie	exon	75690192	75690322	1000	+	.	gene_id "MSTRG.59874"; transcript_id "MSTRG.59874.73"; exon_number "6";
chr14	StringTie	exon	75699188	75699270	1000	+	.	gene_id "MSTRG.59874"; transcript_id "MSTRG.59874.73"; exon_number "7";
chr14	StringTie	exon	75707018	75707087	1000	+	.	gene_id "MSTRG.59874"; transcript_id "MSTRG.59874.73"; exon_number "8";
chr14	StringTie	exon	75707623	75707707	1000	+	.	gene_id "MSTRG.59874"; transcript_id "MSTRG.59874.73"; exon_number "9";
chr14	StringTie	exon	75717861	75717962	1000	+	.	gene_id "MSTRG.59874"; transcript_id "MSTRG.59874.73"; exon_number "10";
chr14	StringTie	exon	75719735	75719826	1000	+	.	gene_id "MSTRG.59874"; transcript_id "MSTRG.59874.73"; exon_number "11";
chr14	StringTie	exon	75720596	75720703	1000	+	.	gene_id "MSTRG.59874"; transcript_id "MSTRG.59874.73"; exon_number "12";
chr14	StringTie	exon	75732338	75732419	1000	+	.	gene_id "MSTRG.59874"; transcript_id "MSTRG.59874.73"; exon_number "13";
chr14	StringTie	exon	75733989	75734050	1000	+	.	gene_id "MSTRG.59874"; transcript_id "MSTRG.59874.73"; exon_number "14";
chr14	StringTie	exon	75735195	75735289	1000	+	.	gene_id "MSTRG.59874"; transcript_id "MSTRG.59874.73"; exon_number "15";
chr14	StringTie	exon	75745095	75745208	1000	+	.	gene_id "MSTRG.59874"; transcript_id "MSTRG.59874.73"; exon_number "16";
chr14	StringTie	exon	75745490	75745581	1000	+	.	gene_id "MSTRG.59874"; transcript_id "MSTRG.59874.73"; exon_number "17";
chr14	StringTie	exon	75752893	75752955	1000	+	.	gene_id "MSTRG.59874"; transcript_id "MSTRG.59874.73"; exon_number "18";
chr14	StringTie	exon	75764615	75764772	1000	+	.	gene_id "MSTRG.59874"; transcript_id "MSTRG.59874.73"; exon_number "19";
chr14	StringTie	exon	75766062	75766368	1000	+	.	gene_id "MSTRG.59874"; transcript_id "MSTRG.59874.73"; exon_number "20";
chr14	StringTie	exon	75771734	75771854	1000	+	.	gene_id "MSTRG.59874"; transcript_id "MSTRG.59874.73"; exon_number "21";
chr14	StringTie	exon	75775484	75775630	1000	+	.	gene_id "MSTRG.59874"; transcript_id "MSTRG.59874.73"; exon_number "22";
chr14	StringTie	exon	75776747	75776850	1000	+	.	gene_id "MSTRG.59874"; transcript_id "MSTRG.59874.73"; exon_number "23";
chr14	StringTie	exon	75779575	75779702	1000	+	.	gene_id "MSTRG.59874"; transcript_id "MSTRG.59874.73"; exon_number "24";
chr14	StringTie	exon	75782487	75782573	1000	+	.	gene_id "MSTRG.59874"; transcript_id "MSTRG.59874.73"; exon_number "25";
chr14	StringTie	exon	75783147	75783530	1000	+	.	gene_id "MSTRG.59874"; transcript_id "MSTRG.59874.73"; exon_number "26";
chr14	StringTie	exon	75792916	75793100	1000	+	.	gene_id "MSTRG.59874"; transcript_id "MSTRG.59874.73"; exon_number "27";
chr14	StringTie	exon	75803142	75803253	1000	+	.	gene_id "MSTRG.59874"; transcript_id "MSTRG.59874.73"; exon_number "28";
chr14	StringTie	exon	75820007	75820161	1000	+	.	gene_id "MSTRG.59874"; transcript_id "MSTRG.59874.73"; exon_number "29";
chr14	StringTie	exon	75820573	75821117	1000	+	.	gene_id "MSTRG.59874"; transcript_id "MSTRG.59874.73"; exon_number "30";
chr14	StringTie	transcript	75661106	75821030	1000	+	.	gene_id "MSTRG.59874"; transcript_id "MSTRG.59874.74";
chr14	StringTie	exon	75661106	75661387	1000	+	.	gene_id "MSTRG.59874"; transcript_id "MSTRG.59874.74"; exon_number "1";
chr14	StringTie	exon	75663055	75663223	1000	+	.	gene_id "MSTRG.59874"; transcript_id "MSTRG.59874.74"; exon_number "2";
chr14	StringTie	exon	75669416	75669522	1000	+	.	gene_id "MSTRG.59874"; transcript_id "MSTRG.59874.74"; exon_number "3";
chr14	StringTie	exon	75681545	75681627	1000	+	.	gene_id "MSTRG.59874"; transcript_id "MSTRG.59874.74"; exon_number "4";
chr14	StringTie	exon	75683550	75683656	1000	+	.	gene_id "MSTRG.59874"; transcript_id "MSTRG.59874.74"; exon_number "5";
chr14	StringTie	exon	75690192	75690322	1000	+	.	gene_id "MSTRG.59874"; transcript_id "MSTRG.59874.74"; exon_number "6";
chr14	StringTie	exon	75699188	75699270	1000	+	.	gene_id "MSTRG.59874"; transcript_id "MSTRG.59874.74"; exon_number "7";
chr14	StringTie	exon	75707018	75707087	1000	+	.	gene_id "MSTRG.59874"; transcript_id "MSTRG.59874.74"; exon_number "8";
chr14	StringTie	exon	75707623	75707707	1000	+	.	gene_id "MSTRG.59874"; transcript_id "MSTRG.59874.74"; exon_number "9";
chr14	StringTie	exon	75717861	75717962	1000	+	.	gene_id "MSTRG.59874"; transcript_id "MSTRG.59874.74"; exon_number "10";
chr14	StringTie	exon	75719735	75719826	1000	+	.	gene_id "MSTRG.59874"; transcript_id "MSTRG.59874.74"; exon_number "11";
chr14	StringTie	exon	75720596	75720703	1000	+	.	gene_id "MSTRG.59874"; transcript_id "MSTRG.59874.74"; exon_number "12";
chr14	StringTie	exon	75732338	75732419	1000	+	.	gene_id "MSTRG.59874"; transcript_id "MSTRG.59874.74"; exon_number "13";
chr14	StringTie	exon	75733989	75734050	1000	+	.	gene_id "MSTRG.59874"; transcript_id "MSTRG.59874.74"; exon_number "14";
chr14	StringTie	exon	75735195	75735289	1000	+	.	gene_id "MSTRG.59874"; transcript_id "MSTRG.59874.74"; exon_number "15";
chr14	StringTie	exon	75737566	75737607	1000	+	.	gene_id "MSTRG.59874"; transcript_id "MSTRG.59874.74"; exon_number "16";
chr14	StringTie	exon	75745095	75745208	1000	+	.	gene_id "MSTRG.59874"; transcript_id "MSTRG.59874.74"; exon_number "17";
chr14	StringTie	exon	75745490	75745581	1000	+	.	gene_id "MSTRG.59874"; transcript_id "MSTRG.59874.74"; exon_number "18";
chr14	StringTie	exon	75752893	75752955	1000	+	.	gene_id "MSTRG.59874"; transcript_id "MSTRG.59874.74"; exon_number "19";
chr14	StringTie	exon	75757831	75757869	1000	+	.	gene_id "MSTRG.59874"; transcript_id "MSTRG.59874.74"; exon_number "20";
chr14	StringTie	exon	75764615	75764772	1000	+	.	gene_id "MSTRG.59874"; transcript_id "MSTRG.59874.74"; exon_number "21";
chr14	StringTie	exon	75766062	75766368	1000	+	.	gene_id "MSTRG.59874"; transcript_id "MSTRG.59874.74"; exon_number "22";
chr14	StringTie	exon	75771734	75771854	1000	+	.	gene_id "MSTRG.59874"; transcript_id "MSTRG.59874.74"; exon_number "23";
chr14	StringTie	exon	75775484	75775630	1000	+	.	gene_id "MSTRG.59874"; transcript_id "MSTRG.59874.74"; exon_number "24";
chr14	StringTie	exon	75776747	75776850	1000	+	.	gene_id "MSTRG.59874"; transcript_id "MSTRG.59874.74"; exon_number "25";
chr14	StringTie	exon	75779575	75779702	1000	+	.	gene_id "MSTRG.59874"; transcript_id "MSTRG.59874.74"; exon_number "26";
chr14	StringTie	exon	75782487	75782573	1000	+	.	gene_id "MSTRG.59874"; transcript_id "MSTRG.59874.74"; exon_number "27";
chr14	StringTie	exon	75783147	75783530	1000	+	.	gene_id "MSTRG.59874"; transcript_id "MSTRG.59874.74"; exon_number "28";
chr14	StringTie	exon	75792913	75793100	1000	+	.	gene_id "MSTRG.59874"; transcript_id "MSTRG.59874.74"; exon_number "29";
chr14	StringTie	exon	75803142	75803253	1000	+	.	gene_id "MSTRG.59874"; transcript_id "MSTRG.59874.74"; exon_number "30";
chr14	StringTie	exon	75820007	75820161	1000	+	.	gene_id "MSTRG.59874"; transcript_id "MSTRG.59874.74"; exon_number "31";
chr14	StringTie	exon	75820984	75821030	1000	+	.	gene_id "MSTRG.59874"; transcript_id "MSTRG.59874.74"; exon_number "32";
chr14	StringTie	transcript	75661106	75821438	1000	+	.	gene_id "MSTRG.59874"; transcript_id "MSTRG.59874.75";
chr14	StringTie	exon	75661106	75661637	1000	+	.	gene_id "MSTRG.59874"; transcript_id "MSTRG.59874.75"; exon_number "1";
chr14	StringTie	exon	75663055	75663223	1000	+	.	gene_id "MSTRG.59874"; transcript_id "MSTRG.59874.75"; exon_number "2";
chr14	StringTie	exon	75669416	75669522	1000	+	.	gene_id "MSTRG.59874"; transcript_id "MSTRG.59874.75"; exon_number "3";
chr14	StringTie	exon	75681545	75681627	1000	+	.	gene_id "MSTRG.59874"; transcript_id "MSTRG.59874.75"; exon_number "4";
chr14	StringTie	exon	75683550	75683656	1000	+	.	gene_id "MSTRG.59874"; transcript_id "MSTRG.59874.75"; exon_number "5";
chr14	StringTie	exon	75690192	75690322	1000	+	.	gene_id "MSTRG.59874"; transcript_id "MSTRG.59874.75"; exon_number "6";
chr14	StringTie	exon	75699188	75699270	1000	+	.	gene_id "MSTRG.59874"; transcript_id "MSTRG.59874.75"; exon_number "7";
chr14	StringTie	exon	75707018	75707087	1000	+	.	gene_id "MSTRG.59874"; transcript_id "MSTRG.59874.75"; exon_number "8";
chr14	StringTie	exon	75707623	75707707	1000	+	.	gene_id "MSTRG.59874"; transcript_id "MSTRG.59874.75"; exon_number "9";
chr14	StringTie	exon	75717861	75717962	1000	+	.	gene_id "MSTRG.59874"; transcript_id "MSTRG.59874.75"; exon_number "10";
chr14	StringTie	exon	75719735	75719826	1000	+	.	gene_id "MSTRG.59874"; transcript_id "MSTRG.59874.75"; exon_number "11";
chr14	StringTie	exon	75720596	75720703	1000	+	.	gene_id "MSTRG.59874"; transcript_id "MSTRG.59874.75"; exon_number "12";
chr14	StringTie	exon	75732338	75732419	1000	+	.	gene_id "MSTRG.59874"; transcript_id "MSTRG.59874.75"; exon_number "13";
chr14	StringTie	exon	75733989	75734050	1000	+	.	gene_id "MSTRG.59874"; transcript_id "MSTRG.59874.75"; exon_number "14";
chr14	StringTie	exon	75735195	75735289	1000	+	.	gene_id "MSTRG.59874"; transcript_id "MSTRG.59874.75"; exon_number "15";
chr14	StringTie	exon	75745095	75745208	1000	+	.	gene_id "MSTRG.59874"; transcript_id "MSTRG.59874.75"; exon_number "16";
chr14	StringTie	exon	75745490	75745581	1000	+	.	gene_id "MSTRG.59874"; transcript_id "MSTRG.59874.75"; exon_number "17";
chr14	StringTie	exon	75752893	75752955	1000	+	.	gene_id "MSTRG.59874"; transcript_id "MSTRG.59874.75"; exon_number "18";
chr14	StringTie	exon	75764615	75764772	1000	+	.	gene_id "MSTRG.59874"; transcript_id "MSTRG.59874.75"; exon_number "19";
chr14	StringTie	exon	75766062	75766368	1000	+	.	gene_id "MSTRG.59874"; transcript_id "MSTRG.59874.75"; exon_number "20";
chr14	StringTie	exon	75771734	75771854	1000	+	.	gene_id "MSTRG.59874"; transcript_id "MSTRG.59874.75"; exon_number "21";
chr14	StringTie	exon	75775484	75775630	1000	+	.	gene_id "MSTRG.59874"; transcript_id "MSTRG.59874.75"; exon_number "22";
chr14	StringTie	exon	75776747	75776850	1000	+	.	gene_id "MSTRG.59874"; transcript_id "MSTRG.59874.75"; exon_number "23";
chr14	StringTie	exon	75779575	75779702	1000	+	.	gene_id "MSTRG.59874"; transcript_id "MSTRG.59874.75"; exon_number "24";
chr14	StringTie	exon	75782487	75782573	1000	+	.	gene_id "MSTRG.59874"; transcript_id "MSTRG.59874.75"; exon_number "25";
chr14	StringTie	exon	75783147	75783530	1000	+	.	gene_id "MSTRG.59874"; transcript_id "MSTRG.59874.75"; exon_number "26";
chr14	StringTie	exon	75792916	75793100	1000	+	.	gene_id "MSTRG.59874"; transcript_id "MSTRG.59874.75"; exon_number "27";
chr14	StringTie	exon	75820007	75820161	1000	+	.	gene_id "MSTRG.59874"; transcript_id "MSTRG.59874.75"; exon_number "28";
chr14	StringTie	exon	75820603	75821438	1000	+	.	gene_id "MSTRG.59874"; transcript_id "MSTRG.59874.75"; exon_number "29";
chr14	StringTie	transcript	75661106	75821205	1000	+	.	gene_id "MSTRG.59874"; transcript_id "MSTRG.59874.76";
chr14	StringTie	exon	75661106	75661387	1000	+	.	gene_id "MSTRG.59874"; transcript_id "MSTRG.59874.76"; exon_number "1";
chr14	StringTie	exon	75663055	75663223	1000	+	.	gene_id "MSTRG.59874"; transcript_id "MSTRG.59874.76"; exon_number "2";
chr14	StringTie	exon	75669416	75669522	1000	+	.	gene_id "MSTRG.59874"; transcript_id "MSTRG.59874.76"; exon_number "3";
chr14	StringTie	exon	75681545	75681627	1000	+	.	gene_id "MSTRG.59874"; transcript_id "MSTRG.59874.76"; exon_number "4";
chr14	StringTie	exon	75683550	75683656	1000	+	.	gene_id "MSTRG.59874"; transcript_id "MSTRG.59874.76"; exon_number "5";
chr14	StringTie	exon	75690192	75690322	1000	+	.	gene_id "MSTRG.59874"; transcript_id "MSTRG.59874.76"; exon_number "6";
chr14	StringTie	exon	75699188	75699270	1000	+	.	gene_id "MSTRG.59874"; transcript_id "MSTRG.59874.76"; exon_number "7";
chr14	StringTie	exon	75707018	75707087	1000	+	.	gene_id "MSTRG.59874"; transcript_id "MSTRG.59874.76"; exon_number "8";
chr14	StringTie	exon	75707623	75707707	1000	+	.	gene_id "MSTRG.59874"; transcript_id "MSTRG.59874.76"; exon_number "9";
chr14	StringTie	exon	75717861	75717962	1000	+	.	gene_id "MSTRG.59874"; transcript_id "MSTRG.59874.76"; exon_number "10";
chr14	StringTie	exon	75719735	75719826	1000	+	.	gene_id "MSTRG.59874"; transcript_id "MSTRG.59874.76"; exon_number "11";
chr14	StringTie	exon	75720596	75720703	1000	+	.	gene_id "MSTRG.59874"; transcript_id "MSTRG.59874.76"; exon_number "12";
chr14	StringTie	exon	75732338	75732419	1000	+	.	gene_id "MSTRG.59874"; transcript_id "MSTRG.59874.76"; exon_number "13";
chr14	StringTie	exon	75733989	75734050	1000	+	.	gene_id "MSTRG.59874"; transcript_id "MSTRG.59874.76"; exon_number "14";
chr14	StringTie	exon	75735195	75735289	1000	+	.	gene_id "MSTRG.59874"; transcript_id "MSTRG.59874.76"; exon_number "15";
chr14	StringTie	exon	75745095	75745208	1000	+	.	gene_id "MSTRG.59874"; transcript_id "MSTRG.59874.76"; exon_number "16";
chr14	StringTie	exon	75745490	75745581	1000	+	.	gene_id "MSTRG.59874"; transcript_id "MSTRG.59874.76"; exon_number "17";
chr14	StringTie	exon	75752893	75752955	1000	+	.	gene_id "MSTRG.59874"; transcript_id "MSTRG.59874.76"; exon_number "18";
chr14	StringTie	exon	75757831	75757869	1000	+	.	gene_id "MSTRG.59874"; transcript_id "MSTRG.59874.76"; exon_number "19";
chr14	StringTie	exon	75764615	75764772	1000	+	.	gene_id "MSTRG.59874"; transcript_id "MSTRG.59874.76"; exon_number "20";
chr14	StringTie	exon	75766062	75766368	1000	+	.	gene_id "MSTRG.59874"; transcript_id "MSTRG.59874.76"; exon_number "21";
chr14	StringTie	exon	75771734	75771854	1000	+	.	gene_id "MSTRG.59874"; transcript_id "MSTRG.59874.76"; exon_number "22";
chr14	StringTie	exon	75775484	75775630	1000	+	.	gene_id "MSTRG.59874"; transcript_id "MSTRG.59874.76"; exon_number "23";
chr14	StringTie	exon	75776747	75776850	1000	+	.	gene_id "MSTRG.59874"; transcript_id "MSTRG.59874.76"; exon_number "24";
chr14	StringTie	exon	75779575	75779702	1000	+	.	gene_id "MSTRG.59874"; transcript_id "MSTRG.59874.76"; exon_number "25";
chr14	StringTie	exon	75782487	75782573	1000	+	.	gene_id "MSTRG.59874"; transcript_id "MSTRG.59874.76"; exon_number "26";
chr14	StringTie	exon	75783147	75783530	1000	+	.	gene_id "MSTRG.59874"; transcript_id "MSTRG.59874.76"; exon_number "27";
chr14	StringTie	exon	75792913	75793100	1000	+	.	gene_id "MSTRG.59874"; transcript_id "MSTRG.59874.76"; exon_number "28";
chr14	StringTie	exon	75803142	75803253	1000	+	.	gene_id "MSTRG.59874"; transcript_id "MSTRG.59874.76"; exon_number "29";
chr14	StringTie	exon	75820007	75821205	1000	+	.	gene_id "MSTRG.59874"; transcript_id "MSTRG.59874.76"; exon_number "30";
chr14	StringTie	transcript	75661106	75822091	1000	+	.	gene_id "MSTRG.59874"; transcript_id "MSTRG.59874.77";
chr14	StringTie	exon	75661106	75661637	1000	+	.	gene_id "MSTRG.59874"; transcript_id "MSTRG.59874.77"; exon_number "1";
chr14	StringTie	exon	75663055	75663223	1000	+	.	gene_id "MSTRG.59874"; transcript_id "MSTRG.59874.77"; exon_number "2";
chr14	StringTie	exon	75669416	75669522	1000	+	.	gene_id "MSTRG.59874"; transcript_id "MSTRG.59874.77"; exon_number "3";
chr14	StringTie	exon	75681545	75681627	1000	+	.	gene_id "MSTRG.59874"; transcript_id "MSTRG.59874.77"; exon_number "4";
chr14	StringTie	exon	75683550	75683656	1000	+	.	gene_id "MSTRG.59874"; transcript_id "MSTRG.59874.77"; exon_number "5";
chr14	StringTie	exon	75690192	75690322	1000	+	.	gene_id "MSTRG.59874"; transcript_id "MSTRG.59874.77"; exon_number "6";
chr14	StringTie	exon	75699188	75699270	1000	+	.	gene_id "MSTRG.59874"; transcript_id "MSTRG.59874.77"; exon_number "7";
chr14	StringTie	exon	75707018	75707087	1000	+	.	gene_id "MSTRG.59874"; transcript_id "MSTRG.59874.77"; exon_number "8";
chr14	StringTie	exon	75707623	75707707	1000	+	.	gene_id "MSTRG.59874"; transcript_id "MSTRG.59874.77"; exon_number "9";
chr14	StringTie	exon	75717861	75717962	1000	+	.	gene_id "MSTRG.59874"; transcript_id "MSTRG.59874.77"; exon_number "10";
chr14	StringTie	exon	75719735	75719826	1000	+	.	gene_id "MSTRG.59874"; transcript_id "MSTRG.59874.77"; exon_number "11";
chr14	StringTie	exon	75720596	75720703	1000	+	.	gene_id "MSTRG.59874"; transcript_id "MSTRG.59874.77"; exon_number "12";
chr14	StringTie	exon	75732338	75732419	1000	+	.	gene_id "MSTRG.59874"; transcript_id "MSTRG.59874.77"; exon_number "13";
chr14	StringTie	exon	75733989	75734050	1000	+	.	gene_id "MSTRG.59874"; transcript_id "MSTRG.59874.77"; exon_number "14";
chr14	StringTie	exon	75735195	75735289	1000	+	.	gene_id "MSTRG.59874"; transcript_id "MSTRG.59874.77"; exon_number "15";
chr14	StringTie	exon	75737566	75737607	1000	+	.	gene_id "MSTRG.59874"; transcript_id "MSTRG.59874.77"; exon_number "16";
chr14	StringTie	exon	75745095	75745208	1000	+	.	gene_id "MSTRG.59874"; transcript_id "MSTRG.59874.77"; exon_number "17";
chr14	StringTie	exon	75745490	75745581	1000	+	.	gene_id "MSTRG.59874"; transcript_id "MSTRG.59874.77"; exon_number "18";
chr14	StringTie	exon	75752893	75752955	1000	+	.	gene_id "MSTRG.59874"; transcript_id "MSTRG.59874.77"; exon_number "19";
chr14	StringTie	exon	75764615	75764772	1000	+	.	gene_id "MSTRG.59874"; transcript_id "MSTRG.59874.77"; exon_number "20";
chr14	StringTie	exon	75766062	75766368	1000	+	.	gene_id "MSTRG.59874"; transcript_id "MSTRG.59874.77"; exon_number "21";
chr14	StringTie	exon	75771734	75771854	1000	+	.	gene_id "MSTRG.59874"; transcript_id "MSTRG.59874.77"; exon_number "22";
chr14	StringTie	exon	75775484	75775630	1000	+	.	gene_id "MSTRG.59874"; transcript_id "MSTRG.59874.77"; exon_number "23";
chr14	StringTie	exon	75776747	75776850	1000	+	.	gene_id "MSTRG.59874"; transcript_id "MSTRG.59874.77"; exon_number "24";
chr14	StringTie	exon	75779575	75779702	1000	+	.	gene_id "MSTRG.59874"; transcript_id "MSTRG.59874.77"; exon_number "25";
chr14	StringTie	exon	75782487	75782573	1000	+	.	gene_id "MSTRG.59874"; transcript_id "MSTRG.59874.77"; exon_number "26";
chr14	StringTie	exon	75783147	75783530	1000	+	.	gene_id "MSTRG.59874"; transcript_id "MSTRG.59874.77"; exon_number "27";
chr14	StringTie	exon	75792916	75793100	1000	+	.	gene_id "MSTRG.59874"; transcript_id "MSTRG.59874.77"; exon_number "28";
chr14	StringTie	exon	75803142	75803253	1000	+	.	gene_id "MSTRG.59874"; transcript_id "MSTRG.59874.77"; exon_number "29";
chr14	StringTie	exon	75812670	75812811	1000	+	.	gene_id "MSTRG.59874"; transcript_id "MSTRG.59874.77"; exon_number "30";
chr14	StringTie	exon	75820007	75820161	1000	+	.	gene_id "MSTRG.59874"; transcript_id "MSTRG.59874.77"; exon_number "31";
chr14	StringTie	exon	75821978	75822091	1000	+	.	gene_id "MSTRG.59874"; transcript_id "MSTRG.59874.77"; exon_number "32";
chr14	StringTie	transcript	75661107	75822050	1000	+	.	gene_id "MSTRG.59874"; transcript_id "MSTRG.59874.78";
chr14	StringTie	exon	75661107	75661387	1000	+	.	gene_id "MSTRG.59874"; transcript_id "MSTRG.59874.78"; exon_number "1";
chr14	StringTie	exon	75663055	75663223	1000	+	.	gene_id "MSTRG.59874"; transcript_id "MSTRG.59874.78"; exon_number "2";
chr14	StringTie	exon	75669416	75669522	1000	+	.	gene_id "MSTRG.59874"; transcript_id "MSTRG.59874.78"; exon_number "3";
chr14	StringTie	exon	75681545	75681627	1000	+	.	gene_id "MSTRG.59874"; transcript_id "MSTRG.59874.78"; exon_number "4";
chr14	StringTie	exon	75683550	75683656	1000	+	.	gene_id "MSTRG.59874"; transcript_id "MSTRG.59874.78"; exon_number "5";
chr14	StringTie	exon	75690192	75690322	1000	+	.	gene_id "MSTRG.59874"; transcript_id "MSTRG.59874.78"; exon_number "6";
chr14	StringTie	exon	75699188	75699270	1000	+	.	gene_id "MSTRG.59874"; transcript_id "MSTRG.59874.78"; exon_number "7";
chr14	StringTie	exon	75707018	75707087	1000	+	.	gene_id "MSTRG.59874"; transcript_id "MSTRG.59874.78"; exon_number "8";
chr14	StringTie	exon	75707623	75707707	1000	+	.	gene_id "MSTRG.59874"; transcript_id "MSTRG.59874.78"; exon_number "9";
chr14	StringTie	exon	75717861	75717962	1000	+	.	gene_id "MSTRG.59874"; transcript_id "MSTRG.59874.78"; exon_number "10";
chr14	StringTie	exon	75719735	75719826	1000	+	.	gene_id "MSTRG.59874"; transcript_id "MSTRG.59874.78"; exon_number "11";
chr14	StringTie	exon	75720596	75720703	1000	+	.	gene_id "MSTRG.59874"; transcript_id "MSTRG.59874.78"; exon_number "12";
chr14	StringTie	exon	75732338	75732419	1000	+	.	gene_id "MSTRG.59874"; transcript_id "MSTRG.59874.78"; exon_number "13";
chr14	StringTie	exon	75733989	75734050	1000	+	.	gene_id "MSTRG.59874"; transcript_id "MSTRG.59874.78"; exon_number "14";
chr14	StringTie	exon	75735195	75735289	1000	+	.	gene_id "MSTRG.59874"; transcript_id "MSTRG.59874.78"; exon_number "15";
chr14	StringTie	exon	75745095	75745208	1000	+	.	gene_id "MSTRG.59874"; transcript_id "MSTRG.59874.78"; exon_number "16";
chr14	StringTie	exon	75745490	75745581	1000	+	.	gene_id "MSTRG.59874"; transcript_id "MSTRG.59874.78"; exon_number "17";
chr14	StringTie	exon	75752893	75752955	1000	+	.	gene_id "MSTRG.59874"; transcript_id "MSTRG.59874.78"; exon_number "18";
chr14	StringTie	exon	75764615	75764772	1000	+	.	gene_id "MSTRG.59874"; transcript_id "MSTRG.59874.78"; exon_number "19";
chr14	StringTie	exon	75766062	75766368	1000	+	.	gene_id "MSTRG.59874"; transcript_id "MSTRG.59874.78"; exon_number "20";
chr14	StringTie	exon	75771734	75771854	1000	+	.	gene_id "MSTRG.59874"; transcript_id "MSTRG.59874.78"; exon_number "21";
chr14	StringTie	exon	75775484	75775630	1000	+	.	gene_id "MSTRG.59874"; transcript_id "MSTRG.59874.78"; exon_number "22";
chr14	StringTie	exon	75776747	75776850	1000	+	.	gene_id "MSTRG.59874"; transcript_id "MSTRG.59874.78"; exon_number "23";
chr14	StringTie	exon	75779575	75779702	1000	+	.	gene_id "MSTRG.59874"; transcript_id "MSTRG.59874.78"; exon_number "24";
chr14	StringTie	exon	75782487	75782573	1000	+	.	gene_id "MSTRG.59874"; transcript_id "MSTRG.59874.78"; exon_number "25";
chr14	StringTie	exon	75783147	75783530	1000	+	.	gene_id "MSTRG.59874"; transcript_id "MSTRG.59874.78"; exon_number "26";
chr14	StringTie	exon	75792916	75793100	1000	+	.	gene_id "MSTRG.59874"; transcript_id "MSTRG.59874.78"; exon_number "27";
chr14	StringTie	exon	75820007	75820161	1000	+	.	gene_id "MSTRG.59874"; transcript_id "MSTRG.59874.78"; exon_number "28";
chr14	StringTie	exon	75820603	75822050	1000	+	.	gene_id "MSTRG.59874"; transcript_id "MSTRG.59874.78"; exon_number "29";
chr14	StringTie	transcript	75661108	75822242	1000	+	.	gene_id "MSTRG.59874"; transcript_id "MSTRG.59874.79";
chr14	StringTie	exon	75661108	75661637	1000	+	.	gene_id "MSTRG.59874"; transcript_id "MSTRG.59874.79"; exon_number "1";
chr14	StringTie	exon	75663055	75663223	1000	+	.	gene_id "MSTRG.59874"; transcript_id "MSTRG.59874.79"; exon_number "2";
chr14	StringTie	exon	75669416	75669522	1000	+	.	gene_id "MSTRG.59874"; transcript_id "MSTRG.59874.79"; exon_number "3";
chr14	StringTie	exon	75681545	75681627	1000	+	.	gene_id "MSTRG.59874"; transcript_id "MSTRG.59874.79"; exon_number "4";
chr14	StringTie	exon	75683550	75683656	1000	+	.	gene_id "MSTRG.59874"; transcript_id "MSTRG.59874.79"; exon_number "5";
chr14	StringTie	exon	75690192	75690322	1000	+	.	gene_id "MSTRG.59874"; transcript_id "MSTRG.59874.79"; exon_number "6";
chr14	StringTie	exon	75699188	75699270	1000	+	.	gene_id "MSTRG.59874"; transcript_id "MSTRG.59874.79"; exon_number "7";
chr14	StringTie	exon	75707018	75707087	1000	+	.	gene_id "MSTRG.59874"; transcript_id "MSTRG.59874.79"; exon_number "8";
chr14	StringTie	exon	75707623	75707707	1000	+	.	gene_id "MSTRG.59874"; transcript_id "MSTRG.59874.79"; exon_number "9";
chr14	StringTie	exon	75717861	75717962	1000	+	.	gene_id "MSTRG.59874"; transcript_id "MSTRG.59874.79"; exon_number "10";
chr14	StringTie	exon	75719735	75719826	1000	+	.	gene_id "MSTRG.59874"; transcript_id "MSTRG.59874.79"; exon_number "11";
chr14	StringTie	exon	75720596	75720703	1000	+	.	gene_id "MSTRG.59874"; transcript_id "MSTRG.59874.79"; exon_number "12";
chr14	StringTie	exon	75732338	75732419	1000	+	.	gene_id "MSTRG.59874"; transcript_id "MSTRG.59874.79"; exon_number "13";
chr14	StringTie	exon	75733989	75734050	1000	+	.	gene_id "MSTRG.59874"; transcript_id "MSTRG.59874.79"; exon_number "14";
chr14	StringTie	exon	75735195	75735289	1000	+	.	gene_id "MSTRG.59874"; transcript_id "MSTRG.59874.79"; exon_number "15";
chr14	StringTie	exon	75745095	75745208	1000	+	.	gene_id "MSTRG.59874"; transcript_id "MSTRG.59874.79"; exon_number "16";
chr14	StringTie	exon	75745490	75745581	1000	+	.	gene_id "MSTRG.59874"; transcript_id "MSTRG.59874.79"; exon_number "17";
chr14	StringTie	exon	75752893	75752955	1000	+	.	gene_id "MSTRG.59874"; transcript_id "MSTRG.59874.79"; exon_number "18";
chr14	StringTie	exon	75764615	75764772	1000	+	.	gene_id "MSTRG.59874"; transcript_id "MSTRG.59874.79"; exon_number "19";
chr14	StringTie	exon	75766062	75766368	1000	+	.	gene_id "MSTRG.59874"; transcript_id "MSTRG.59874.79"; exon_number "20";
chr14	StringTie	exon	75771734	75771854	1000	+	.	gene_id "MSTRG.59874"; transcript_id "MSTRG.59874.79"; exon_number "21";
chr14	StringTie	exon	75775484	75775630	1000	+	.	gene_id "MSTRG.59874"; transcript_id "MSTRG.59874.79"; exon_number "22";
chr14	StringTie	exon	75776747	75776850	1000	+	.	gene_id "MSTRG.59874"; transcript_id "MSTRG.59874.79"; exon_number "23";
chr14	StringTie	exon	75779575	75779702	1000	+	.	gene_id "MSTRG.59874"; transcript_id "MSTRG.59874.79"; exon_number "24";
chr14	StringTie	exon	75782487	75782573	1000	+	.	gene_id "MSTRG.59874"; transcript_id "MSTRG.59874.79"; exon_number "25";
chr14	StringTie	exon	75783147	75783530	1000	+	.	gene_id "MSTRG.59874"; transcript_id "MSTRG.59874.79"; exon_number "26";
chr14	StringTie	exon	75792916	75793100	1000	+	.	gene_id "MSTRG.59874"; transcript_id "MSTRG.59874.79"; exon_number "27";
chr14	StringTie	exon	75803142	75803253	1000	+	.	gene_id "MSTRG.59874"; transcript_id "MSTRG.59874.79"; exon_number "28";
chr14	StringTie	exon	75820007	75820161	1000	+	.	gene_id "MSTRG.59874"; transcript_id "MSTRG.59874.79"; exon_number "29";
chr14	StringTie	exon	75821978	75822242	1000	+	.	gene_id "MSTRG.59874"; transcript_id "MSTRG.59874.79"; exon_number "30";
chr14	StringTie	transcript	75578613	75648191	1000	+	.	gene_id "MSTRG.59874"; transcript_id "MSTRG.59874.8";
chr14	StringTie	exon	75578613	75579641	1000	+	.	gene_id "MSTRG.59874"; transcript_id "MSTRG.59874.8"; exon_number "1";
chr14	StringTie	exon	75622079	75622220	1000	+	.	gene_id "MSTRG.59874"; transcript_id "MSTRG.59874.8"; exon_number "2";
chr14	StringTie	exon	75633629	75633696	1000	+	.	gene_id "MSTRG.59874"; transcript_id "MSTRG.59874.8"; exon_number "3";
chr14	StringTie	exon	75634910	75635013	1000	+	.	gene_id "MSTRG.59874"; transcript_id "MSTRG.59874.8"; exon_number "4";
chr14	StringTie	exon	75639352	75639462	1000	+	.	gene_id "MSTRG.59874"; transcript_id "MSTRG.59874.8"; exon_number "5";
chr14	StringTie	exon	75640955	75641060	1000	+	.	gene_id "MSTRG.59874"; transcript_id "MSTRG.59874.8"; exon_number "6";
chr14	StringTie	exon	75641182	75641293	1000	+	.	gene_id "MSTRG.59874"; transcript_id "MSTRG.59874.8"; exon_number "7";
chr14	StringTie	exon	75641843	75641898	1000	+	.	gene_id "MSTRG.59874"; transcript_id "MSTRG.59874.8"; exon_number "8";
chr14	StringTie	exon	75646401	75648191	1000	+	.	gene_id "MSTRG.59874"; transcript_id "MSTRG.59874.8"; exon_number "9";
chr14	StringTie	transcript	75661114	75821005	1000	+	.	gene_id "MSTRG.59874"; transcript_id "MSTRG.59874.80";
chr14	StringTie	exon	75661114	75661387	1000	+	.	gene_id "MSTRG.59874"; transcript_id "MSTRG.59874.80"; exon_number "1";
chr14	StringTie	exon	75663055	75663223	1000	+	.	gene_id "MSTRG.59874"; transcript_id "MSTRG.59874.80"; exon_number "2";
chr14	StringTie	exon	75669416	75669522	1000	+	.	gene_id "MSTRG.59874"; transcript_id "MSTRG.59874.80"; exon_number "3";
chr14	StringTie	exon	75681545	75681627	1000	+	.	gene_id "MSTRG.59874"; transcript_id "MSTRG.59874.80"; exon_number "4";
chr14	StringTie	exon	75683550	75683656	1000	+	.	gene_id "MSTRG.59874"; transcript_id "MSTRG.59874.80"; exon_number "5";
chr14	StringTie	exon	75690192	75690322	1000	+	.	gene_id "MSTRG.59874"; transcript_id "MSTRG.59874.80"; exon_number "6";
chr14	StringTie	exon	75699188	75699270	1000	+	.	gene_id "MSTRG.59874"; transcript_id "MSTRG.59874.80"; exon_number "7";
chr14	StringTie	exon	75707018	75707087	1000	+	.	gene_id "MSTRG.59874"; transcript_id "MSTRG.59874.80"; exon_number "8";
chr14	StringTie	exon	75707623	75707707	1000	+	.	gene_id "MSTRG.59874"; transcript_id "MSTRG.59874.80"; exon_number "9";
chr14	StringTie	exon	75717861	75717962	1000	+	.	gene_id "MSTRG.59874"; transcript_id "MSTRG.59874.80"; exon_number "10";
chr14	StringTie	exon	75719735	75719826	1000	+	.	gene_id "MSTRG.59874"; transcript_id "MSTRG.59874.80"; exon_number "11";
chr14	StringTie	exon	75720596	75720703	1000	+	.	gene_id "MSTRG.59874"; transcript_id "MSTRG.59874.80"; exon_number "12";
chr14	StringTie	exon	75732338	75732419	1000	+	.	gene_id "MSTRG.59874"; transcript_id "MSTRG.59874.80"; exon_number "13";
chr14	StringTie	exon	75733989	75734050	1000	+	.	gene_id "MSTRG.59874"; transcript_id "MSTRG.59874.80"; exon_number "14";
chr14	StringTie	exon	75735195	75735289	1000	+	.	gene_id "MSTRG.59874"; transcript_id "MSTRG.59874.80"; exon_number "15";
chr14	StringTie	exon	75745095	75745208	1000	+	.	gene_id "MSTRG.59874"; transcript_id "MSTRG.59874.80"; exon_number "16";
chr14	StringTie	exon	75745490	75745581	1000	+	.	gene_id "MSTRG.59874"; transcript_id "MSTRG.59874.80"; exon_number "17";
chr14	StringTie	exon	75752893	75752955	1000	+	.	gene_id "MSTRG.59874"; transcript_id "MSTRG.59874.80"; exon_number "18";
chr14	StringTie	exon	75764615	75764772	1000	+	.	gene_id "MSTRG.59874"; transcript_id "MSTRG.59874.80"; exon_number "19";
chr14	StringTie	exon	75766062	75766368	1000	+	.	gene_id "MSTRG.59874"; transcript_id "MSTRG.59874.80"; exon_number "20";
chr14	StringTie	exon	75771734	75771854	1000	+	.	gene_id "MSTRG.59874"; transcript_id "MSTRG.59874.80"; exon_number "21";
chr14	StringTie	exon	75775484	75775630	1000	+	.	gene_id "MSTRG.59874"; transcript_id "MSTRG.59874.80"; exon_number "22";
chr14	StringTie	exon	75776747	75776850	1000	+	.	gene_id "MSTRG.59874"; transcript_id "MSTRG.59874.80"; exon_number "23";
chr14	StringTie	exon	75779575	75779702	1000	+	.	gene_id "MSTRG.59874"; transcript_id "MSTRG.59874.80"; exon_number "24";
chr14	StringTie	exon	75782487	75782573	1000	+	.	gene_id "MSTRG.59874"; transcript_id "MSTRG.59874.80"; exon_number "25";
chr14	StringTie	exon	75783147	75783530	1000	+	.	gene_id "MSTRG.59874"; transcript_id "MSTRG.59874.80"; exon_number "26";
chr14	StringTie	exon	75792916	75793100	1000	+	.	gene_id "MSTRG.59874"; transcript_id "MSTRG.59874.80"; exon_number "27";
chr14	StringTie	exon	75803142	75803253	1000	+	.	gene_id "MSTRG.59874"; transcript_id "MSTRG.59874.80"; exon_number "28";
chr14	StringTie	exon	75812670	75812811	1000	+	.	gene_id "MSTRG.59874"; transcript_id "MSTRG.59874.80"; exon_number "29";
chr14	StringTie	exon	75820007	75820161	1000	+	.	gene_id "MSTRG.59874"; transcript_id "MSTRG.59874.80"; exon_number "30";
chr14	StringTie	exon	75820603	75821005	1000	+	.	gene_id "MSTRG.59874"; transcript_id "MSTRG.59874.80"; exon_number "31";
chr14	StringTie	transcript	75661120	75826541	1000	+	.	gene_id "MSTRG.59874"; transcript_id "MSTRG.59874.81";
chr14	StringTie	exon	75661120	75661387	1000	+	.	gene_id "MSTRG.59874"; transcript_id "MSTRG.59874.81"; exon_number "1";
chr14	StringTie	exon	75663055	75663223	1000	+	.	gene_id "MSTRG.59874"; transcript_id "MSTRG.59874.81"; exon_number "2";
chr14	StringTie	exon	75669416	75669522	1000	+	.	gene_id "MSTRG.59874"; transcript_id "MSTRG.59874.81"; exon_number "3";
chr14	StringTie	exon	75681545	75681627	1000	+	.	gene_id "MSTRG.59874"; transcript_id "MSTRG.59874.81"; exon_number "4";
chr14	StringTie	exon	75683550	75683656	1000	+	.	gene_id "MSTRG.59874"; transcript_id "MSTRG.59874.81"; exon_number "5";
chr14	StringTie	exon	75690192	75690322	1000	+	.	gene_id "MSTRG.59874"; transcript_id "MSTRG.59874.81"; exon_number "6";
chr14	StringTie	exon	75699188	75699270	1000	+	.	gene_id "MSTRG.59874"; transcript_id "MSTRG.59874.81"; exon_number "7";
chr14	StringTie	exon	75707018	75707087	1000	+	.	gene_id "MSTRG.59874"; transcript_id "MSTRG.59874.81"; exon_number "8";
chr14	StringTie	exon	75707623	75707707	1000	+	.	gene_id "MSTRG.59874"; transcript_id "MSTRG.59874.81"; exon_number "9";
chr14	StringTie	exon	75717861	75717962	1000	+	.	gene_id "MSTRG.59874"; transcript_id "MSTRG.59874.81"; exon_number "10";
chr14	StringTie	exon	75719735	75719826	1000	+	.	gene_id "MSTRG.59874"; transcript_id "MSTRG.59874.81"; exon_number "11";
chr14	StringTie	exon	75720596	75720703	1000	+	.	gene_id "MSTRG.59874"; transcript_id "MSTRG.59874.81"; exon_number "12";
chr14	StringTie	exon	75732338	75732419	1000	+	.	gene_id "MSTRG.59874"; transcript_id "MSTRG.59874.81"; exon_number "13";
chr14	StringTie	exon	75733989	75734050	1000	+	.	gene_id "MSTRG.59874"; transcript_id "MSTRG.59874.81"; exon_number "14";
chr14	StringTie	exon	75735195	75735289	1000	+	.	gene_id "MSTRG.59874"; transcript_id "MSTRG.59874.81"; exon_number "15";
chr14	StringTie	exon	75737566	75737607	1000	+	.	gene_id "MSTRG.59874"; transcript_id "MSTRG.59874.81"; exon_number "16";
chr14	StringTie	exon	75745095	75745208	1000	+	.	gene_id "MSTRG.59874"; transcript_id "MSTRG.59874.81"; exon_number "17";
chr14	StringTie	exon	75745490	75745581	1000	+	.	gene_id "MSTRG.59874"; transcript_id "MSTRG.59874.81"; exon_number "18";
chr14	StringTie	exon	75752893	75752955	1000	+	.	gene_id "MSTRG.59874"; transcript_id "MSTRG.59874.81"; exon_number "19";
chr14	StringTie	exon	75764615	75764772	1000	+	.	gene_id "MSTRG.59874"; transcript_id "MSTRG.59874.81"; exon_number "20";
chr14	StringTie	exon	75766062	75766368	1000	+	.	gene_id "MSTRG.59874"; transcript_id "MSTRG.59874.81"; exon_number "21";
chr14	StringTie	exon	75771734	75771854	1000	+	.	gene_id "MSTRG.59874"; transcript_id "MSTRG.59874.81"; exon_number "22";
chr14	StringTie	exon	75775484	75775630	1000	+	.	gene_id "MSTRG.59874"; transcript_id "MSTRG.59874.81"; exon_number "23";
chr14	StringTie	exon	75776747	75776850	1000	+	.	gene_id "MSTRG.59874"; transcript_id "MSTRG.59874.81"; exon_number "24";
chr14	StringTie	exon	75779575	75779702	1000	+	.	gene_id "MSTRG.59874"; transcript_id "MSTRG.59874.81"; exon_number "25";
chr14	StringTie	exon	75782487	75782573	1000	+	.	gene_id "MSTRG.59874"; transcript_id "MSTRG.59874.81"; exon_number "26";
chr14	StringTie	exon	75783147	75783530	1000	+	.	gene_id "MSTRG.59874"; transcript_id "MSTRG.59874.81"; exon_number "27";
chr14	StringTie	exon	75792916	75793100	1000	+	.	gene_id "MSTRG.59874"; transcript_id "MSTRG.59874.81"; exon_number "28";
chr14	StringTie	exon	75820007	75820161	1000	+	.	gene_id "MSTRG.59874"; transcript_id "MSTRG.59874.81"; exon_number "29";
chr14	StringTie	exon	75820603	75826541	1000	+	.	gene_id "MSTRG.59874"; transcript_id "MSTRG.59874.81"; exon_number "30";
chr14	StringTie	transcript	75661120	75821254	1000	+	.	gene_id "MSTRG.59874"; transcript_id "MSTRG.59874.82";
chr14	StringTie	exon	75661120	75661387	1000	+	.	gene_id "MSTRG.59874"; transcript_id "MSTRG.59874.82"; exon_number "1";
chr14	StringTie	exon	75663055	75663223	1000	+	.	gene_id "MSTRG.59874"; transcript_id "MSTRG.59874.82"; exon_number "2";
chr14	StringTie	exon	75669416	75669522	1000	+	.	gene_id "MSTRG.59874"; transcript_id "MSTRG.59874.82"; exon_number "3";
chr14	StringTie	exon	75681545	75681627	1000	+	.	gene_id "MSTRG.59874"; transcript_id "MSTRG.59874.82"; exon_number "4";
chr14	StringTie	exon	75683550	75683656	1000	+	.	gene_id "MSTRG.59874"; transcript_id "MSTRG.59874.82"; exon_number "5";
chr14	StringTie	exon	75690192	75690322	1000	+	.	gene_id "MSTRG.59874"; transcript_id "MSTRG.59874.82"; exon_number "6";
chr14	StringTie	exon	75699188	75699270	1000	+	.	gene_id "MSTRG.59874"; transcript_id "MSTRG.59874.82"; exon_number "7";
chr14	StringTie	exon	75707018	75707087	1000	+	.	gene_id "MSTRG.59874"; transcript_id "MSTRG.59874.82"; exon_number "8";
chr14	StringTie	exon	75707623	75707707	1000	+	.	gene_id "MSTRG.59874"; transcript_id "MSTRG.59874.82"; exon_number "9";
chr14	StringTie	exon	75717861	75717962	1000	+	.	gene_id "MSTRG.59874"; transcript_id "MSTRG.59874.82"; exon_number "10";
chr14	StringTie	exon	75719735	75719826	1000	+	.	gene_id "MSTRG.59874"; transcript_id "MSTRG.59874.82"; exon_number "11";
chr14	StringTie	exon	75720596	75720703	1000	+	.	gene_id "MSTRG.59874"; transcript_id "MSTRG.59874.82"; exon_number "12";
chr14	StringTie	exon	75732338	75732419	1000	+	.	gene_id "MSTRG.59874"; transcript_id "MSTRG.59874.82"; exon_number "13";
chr14	StringTie	exon	75733989	75734050	1000	+	.	gene_id "MSTRG.59874"; transcript_id "MSTRG.59874.82"; exon_number "14";
chr14	StringTie	exon	75735195	75735289	1000	+	.	gene_id "MSTRG.59874"; transcript_id "MSTRG.59874.82"; exon_number "15";
chr14	StringTie	exon	75745095	75745208	1000	+	.	gene_id "MSTRG.59874"; transcript_id "MSTRG.59874.82"; exon_number "16";
chr14	StringTie	exon	75745490	75745581	1000	+	.	gene_id "MSTRG.59874"; transcript_id "MSTRG.59874.82"; exon_number "17";
chr14	StringTie	exon	75752893	75752955	1000	+	.	gene_id "MSTRG.59874"; transcript_id "MSTRG.59874.82"; exon_number "18";
chr14	StringTie	exon	75764615	75764772	1000	+	.	gene_id "MSTRG.59874"; transcript_id "MSTRG.59874.82"; exon_number "19";
chr14	StringTie	exon	75766062	75766368	1000	+	.	gene_id "MSTRG.59874"; transcript_id "MSTRG.59874.82"; exon_number "20";
chr14	StringTie	exon	75771734	75771854	1000	+	.	gene_id "MSTRG.59874"; transcript_id "MSTRG.59874.82"; exon_number "21";
chr14	StringTie	exon	75775484	75775630	1000	+	.	gene_id "MSTRG.59874"; transcript_id "MSTRG.59874.82"; exon_number "22";
chr14	StringTie	exon	75776747	75776850	1000	+	.	gene_id "MSTRG.59874"; transcript_id "MSTRG.59874.82"; exon_number "23";
chr14	StringTie	exon	75779575	75779702	1000	+	.	gene_id "MSTRG.59874"; transcript_id "MSTRG.59874.82"; exon_number "24";
chr14	StringTie	exon	75782487	75782573	1000	+	.	gene_id "MSTRG.59874"; transcript_id "MSTRG.59874.82"; exon_number "25";
chr14	StringTie	exon	75783147	75783530	1000	+	.	gene_id "MSTRG.59874"; transcript_id "MSTRG.59874.82"; exon_number "26";
chr14	StringTie	exon	75792916	75793100	1000	+	.	gene_id "MSTRG.59874"; transcript_id "MSTRG.59874.82"; exon_number "27";
chr14	StringTie	exon	75820007	75820161	1000	+	.	gene_id "MSTRG.59874"; transcript_id "MSTRG.59874.82"; exon_number "28";
chr14	StringTie	exon	75820984	75821254	1000	+	.	gene_id "MSTRG.59874"; transcript_id "MSTRG.59874.82"; exon_number "29";
chr14	StringTie	transcript	75661122	75820776	1000	+	.	gene_id "MSTRG.59874"; transcript_id "MSTRG.59874.83";
chr14	StringTie	exon	75661122	75661637	1000	+	.	gene_id "MSTRG.59874"; transcript_id "MSTRG.59874.83"; exon_number "1";
chr14	StringTie	exon	75663055	75663223	1000	+	.	gene_id "MSTRG.59874"; transcript_id "MSTRG.59874.83"; exon_number "2";
chr14	StringTie	exon	75669416	75669522	1000	+	.	gene_id "MSTRG.59874"; transcript_id "MSTRG.59874.83"; exon_number "3";
chr14	StringTie	exon	75681545	75681627	1000	+	.	gene_id "MSTRG.59874"; transcript_id "MSTRG.59874.83"; exon_number "4";
chr14	StringTie	exon	75683550	75683656	1000	+	.	gene_id "MSTRG.59874"; transcript_id "MSTRG.59874.83"; exon_number "5";
chr14	StringTie	exon	75690192	75690322	1000	+	.	gene_id "MSTRG.59874"; transcript_id "MSTRG.59874.83"; exon_number "6";
chr14	StringTie	exon	75699188	75699270	1000	+	.	gene_id "MSTRG.59874"; transcript_id "MSTRG.59874.83"; exon_number "7";
chr14	StringTie	exon	75707018	75707087	1000	+	.	gene_id "MSTRG.59874"; transcript_id "MSTRG.59874.83"; exon_number "8";
chr14	StringTie	exon	75707623	75707707	1000	+	.	gene_id "MSTRG.59874"; transcript_id "MSTRG.59874.83"; exon_number "9";
chr14	StringTie	exon	75717861	75717962	1000	+	.	gene_id "MSTRG.59874"; transcript_id "MSTRG.59874.83"; exon_number "10";
chr14	StringTie	exon	75719735	75719826	1000	+	.	gene_id "MSTRG.59874"; transcript_id "MSTRG.59874.83"; exon_number "11";
chr14	StringTie	exon	75720596	75720703	1000	+	.	gene_id "MSTRG.59874"; transcript_id "MSTRG.59874.83"; exon_number "12";
chr14	StringTie	exon	75732338	75732419	1000	+	.	gene_id "MSTRG.59874"; transcript_id "MSTRG.59874.83"; exon_number "13";
chr14	StringTie	exon	75733989	75734050	1000	+	.	gene_id "MSTRG.59874"; transcript_id "MSTRG.59874.83"; exon_number "14";
chr14	StringTie	exon	75735195	75735289	1000	+	.	gene_id "MSTRG.59874"; transcript_id "MSTRG.59874.83"; exon_number "15";
chr14	StringTie	exon	75737566	75737607	1000	+	.	gene_id "MSTRG.59874"; transcript_id "MSTRG.59874.83"; exon_number "16";
chr14	StringTie	exon	75745095	75745208	1000	+	.	gene_id "MSTRG.59874"; transcript_id "MSTRG.59874.83"; exon_number "17";
chr14	StringTie	exon	75745490	75745581	1000	+	.	gene_id "MSTRG.59874"; transcript_id "MSTRG.59874.83"; exon_number "18";
chr14	StringTie	exon	75752893	75752955	1000	+	.	gene_id "MSTRG.59874"; transcript_id "MSTRG.59874.83"; exon_number "19";
chr14	StringTie	exon	75757831	75757869	1000	+	.	gene_id "MSTRG.59874"; transcript_id "MSTRG.59874.83"; exon_number "20";
chr14	StringTie	exon	75764615	75764772	1000	+	.	gene_id "MSTRG.59874"; transcript_id "MSTRG.59874.83"; exon_number "21";
chr14	StringTie	exon	75766062	75766368	1000	+	.	gene_id "MSTRG.59874"; transcript_id "MSTRG.59874.83"; exon_number "22";
chr14	StringTie	exon	75771734	75771854	1000	+	.	gene_id "MSTRG.59874"; transcript_id "MSTRG.59874.83"; exon_number "23";
chr14	StringTie	exon	75775484	75775630	1000	+	.	gene_id "MSTRG.59874"; transcript_id "MSTRG.59874.83"; exon_number "24";
chr14	StringTie	exon	75776747	75776850	1000	+	.	gene_id "MSTRG.59874"; transcript_id "MSTRG.59874.83"; exon_number "25";
chr14	StringTie	exon	75779575	75779702	1000	+	.	gene_id "MSTRG.59874"; transcript_id "MSTRG.59874.83"; exon_number "26";
chr14	StringTie	exon	75782487	75782573	1000	+	.	gene_id "MSTRG.59874"; transcript_id "MSTRG.59874.83"; exon_number "27";
chr14	StringTie	exon	75783147	75783530	1000	+	.	gene_id "MSTRG.59874"; transcript_id "MSTRG.59874.83"; exon_number "28";
chr14	StringTie	exon	75792913	75793100	1000	+	.	gene_id "MSTRG.59874"; transcript_id "MSTRG.59874.83"; exon_number "29";
chr14	StringTie	exon	75820007	75820161	1000	+	.	gene_id "MSTRG.59874"; transcript_id "MSTRG.59874.83"; exon_number "30";
chr14	StringTie	exon	75820603	75820776	1000	+	.	gene_id "MSTRG.59874"; transcript_id "MSTRG.59874.83"; exon_number "31";
chr14	StringTie	transcript	75661122	75961980	1000	+	.	gene_id "MSTRG.59874"; transcript_id "MSTRG.59874.84";
chr14	StringTie	exon	75661122	75661387	1000	+	.	gene_id "MSTRG.59874"; transcript_id "MSTRG.59874.84"; exon_number "1";
chr14	StringTie	exon	75663055	75663223	1000	+	.	gene_id "MSTRG.59874"; transcript_id "MSTRG.59874.84"; exon_number "2";
chr14	StringTie	exon	75669416	75669522	1000	+	.	gene_id "MSTRG.59874"; transcript_id "MSTRG.59874.84"; exon_number "3";
chr14	StringTie	exon	75681545	75681627	1000	+	.	gene_id "MSTRG.59874"; transcript_id "MSTRG.59874.84"; exon_number "4";
chr14	StringTie	exon	75683550	75683656	1000	+	.	gene_id "MSTRG.59874"; transcript_id "MSTRG.59874.84"; exon_number "5";
chr14	StringTie	exon	75690192	75690322	1000	+	.	gene_id "MSTRG.59874"; transcript_id "MSTRG.59874.84"; exon_number "6";
chr14	StringTie	exon	75699188	75699270	1000	+	.	gene_id "MSTRG.59874"; transcript_id "MSTRG.59874.84"; exon_number "7";
chr14	StringTie	exon	75707018	75707087	1000	+	.	gene_id "MSTRG.59874"; transcript_id "MSTRG.59874.84"; exon_number "8";
chr14	StringTie	exon	75707623	75707707	1000	+	.	gene_id "MSTRG.59874"; transcript_id "MSTRG.59874.84"; exon_number "9";
chr14	StringTie	exon	75717861	75717962	1000	+	.	gene_id "MSTRG.59874"; transcript_id "MSTRG.59874.84"; exon_number "10";
chr14	StringTie	exon	75719735	75719826	1000	+	.	gene_id "MSTRG.59874"; transcript_id "MSTRG.59874.84"; exon_number "11";
chr14	StringTie	exon	75720596	75720703	1000	+	.	gene_id "MSTRG.59874"; transcript_id "MSTRG.59874.84"; exon_number "12";
chr14	StringTie	exon	75732338	75732419	1000	+	.	gene_id "MSTRG.59874"; transcript_id "MSTRG.59874.84"; exon_number "13";
chr14	StringTie	exon	75733989	75734050	1000	+	.	gene_id "MSTRG.59874"; transcript_id "MSTRG.59874.84"; exon_number "14";
chr14	StringTie	exon	75735195	75735289	1000	+	.	gene_id "MSTRG.59874"; transcript_id "MSTRG.59874.84"; exon_number "15";
chr14	StringTie	exon	75745095	75745208	1000	+	.	gene_id "MSTRG.59874"; transcript_id "MSTRG.59874.84"; exon_number "16";
chr14	StringTie	exon	75745490	75745581	1000	+	.	gene_id "MSTRG.59874"; transcript_id "MSTRG.59874.84"; exon_number "17";
chr14	StringTie	exon	75752893	75752955	1000	+	.	gene_id "MSTRG.59874"; transcript_id "MSTRG.59874.84"; exon_number "18";
chr14	StringTie	exon	75764615	75764772	1000	+	.	gene_id "MSTRG.59874"; transcript_id "MSTRG.59874.84"; exon_number "19";
chr14	StringTie	exon	75766062	75766368	1000	+	.	gene_id "MSTRG.59874"; transcript_id "MSTRG.59874.84"; exon_number "20";
chr14	StringTie	exon	75771734	75771854	1000	+	.	gene_id "MSTRG.59874"; transcript_id "MSTRG.59874.84"; exon_number "21";
chr14	StringTie	exon	75775484	75775630	1000	+	.	gene_id "MSTRG.59874"; transcript_id "MSTRG.59874.84"; exon_number "22";
chr14	StringTie	exon	75776747	75776850	1000	+	.	gene_id "MSTRG.59874"; transcript_id "MSTRG.59874.84"; exon_number "23";
chr14	StringTie	exon	75779575	75779702	1000	+	.	gene_id "MSTRG.59874"; transcript_id "MSTRG.59874.84"; exon_number "24";
chr14	StringTie	exon	75782487	75782573	1000	+	.	gene_id "MSTRG.59874"; transcript_id "MSTRG.59874.84"; exon_number "25";
chr14	StringTie	exon	75783147	75783530	1000	+	.	gene_id "MSTRG.59874"; transcript_id "MSTRG.59874.84"; exon_number "26";
chr14	StringTie	exon	75792916	75793100	1000	+	.	gene_id "MSTRG.59874"; transcript_id "MSTRG.59874.84"; exon_number "27";
chr14	StringTie	exon	75820007	75820161	1000	+	.	gene_id "MSTRG.59874"; transcript_id "MSTRG.59874.84"; exon_number "28";
chr14	StringTie	exon	75863667	75863862	1000	+	.	gene_id "MSTRG.59874"; transcript_id "MSTRG.59874.84"; exon_number "29";
chr14	StringTie	exon	75882685	75882902	1000	+	.	gene_id "MSTRG.59874"; transcript_id "MSTRG.59874.84"; exon_number "30";
chr14	StringTie	exon	75902142	75902224	1000	+	.	gene_id "MSTRG.59874"; transcript_id "MSTRG.59874.84"; exon_number "31";
chr14	StringTie	exon	75954424	75955064	1000	+	.	gene_id "MSTRG.59874"; transcript_id "MSTRG.59874.84"; exon_number "32";
chr14	StringTie	exon	75961837	75961980	1000	+	.	gene_id "MSTRG.59874"; transcript_id "MSTRG.59874.84"; exon_number "33";
chr14	StringTie	transcript	75661126	75820776	1000	+	.	gene_id "MSTRG.59874"; transcript_id "MSTRG.59874.85";
chr14	StringTie	exon	75661126	75661637	1000	+	.	gene_id "MSTRG.59874"; transcript_id "MSTRG.59874.85"; exon_number "1";
chr14	StringTie	exon	75663055	75663223	1000	+	.	gene_id "MSTRG.59874"; transcript_id "MSTRG.59874.85"; exon_number "2";
chr14	StringTie	exon	75669416	75669522	1000	+	.	gene_id "MSTRG.59874"; transcript_id "MSTRG.59874.85"; exon_number "3";
chr14	StringTie	exon	75681545	75681627	1000	+	.	gene_id "MSTRG.59874"; transcript_id "MSTRG.59874.85"; exon_number "4";
chr14	StringTie	exon	75683550	75683656	1000	+	.	gene_id "MSTRG.59874"; transcript_id "MSTRG.59874.85"; exon_number "5";
chr14	StringTie	exon	75690192	75690322	1000	+	.	gene_id "MSTRG.59874"; transcript_id "MSTRG.59874.85"; exon_number "6";
chr14	StringTie	exon	75699188	75699270	1000	+	.	gene_id "MSTRG.59874"; transcript_id "MSTRG.59874.85"; exon_number "7";
chr14	StringTie	exon	75707018	75707087	1000	+	.	gene_id "MSTRG.59874"; transcript_id "MSTRG.59874.85"; exon_number "8";
chr14	StringTie	exon	75707623	75707707	1000	+	.	gene_id "MSTRG.59874"; transcript_id "MSTRG.59874.85"; exon_number "9";
chr14	StringTie	exon	75717861	75717962	1000	+	.	gene_id "MSTRG.59874"; transcript_id "MSTRG.59874.85"; exon_number "10";
chr14	StringTie	exon	75719735	75719826	1000	+	.	gene_id "MSTRG.59874"; transcript_id "MSTRG.59874.85"; exon_number "11";
chr14	StringTie	exon	75720596	75720703	1000	+	.	gene_id "MSTRG.59874"; transcript_id "MSTRG.59874.85"; exon_number "12";
chr14	StringTie	exon	75732338	75732419	1000	+	.	gene_id "MSTRG.59874"; transcript_id "MSTRG.59874.85"; exon_number "13";
chr14	StringTie	exon	75733989	75734050	1000	+	.	gene_id "MSTRG.59874"; transcript_id "MSTRG.59874.85"; exon_number "14";
chr14	StringTie	exon	75735195	75735289	1000	+	.	gene_id "MSTRG.59874"; transcript_id "MSTRG.59874.85"; exon_number "15";
chr14	StringTie	exon	75745095	75745208	1000	+	.	gene_id "MSTRG.59874"; transcript_id "MSTRG.59874.85"; exon_number "16";
chr14	StringTie	exon	75745490	75745581	1000	+	.	gene_id "MSTRG.59874"; transcript_id "MSTRG.59874.85"; exon_number "17";
chr14	StringTie	exon	75752893	75752955	1000	+	.	gene_id "MSTRG.59874"; transcript_id "MSTRG.59874.85"; exon_number "18";
chr14	StringTie	exon	75757831	75757869	1000	+	.	gene_id "MSTRG.59874"; transcript_id "MSTRG.59874.85"; exon_number "19";
chr14	StringTie	exon	75764615	75764772	1000	+	.	gene_id "MSTRG.59874"; transcript_id "MSTRG.59874.85"; exon_number "20";
chr14	StringTie	exon	75766062	75766368	1000	+	.	gene_id "MSTRG.59874"; transcript_id "MSTRG.59874.85"; exon_number "21";
chr14	StringTie	exon	75771734	75771854	1000	+	.	gene_id "MSTRG.59874"; transcript_id "MSTRG.59874.85"; exon_number "22";
chr14	StringTie	exon	75775484	75775630	1000	+	.	gene_id "MSTRG.59874"; transcript_id "MSTRG.59874.85"; exon_number "23";
chr14	StringTie	exon	75776747	75776850	1000	+	.	gene_id "MSTRG.59874"; transcript_id "MSTRG.59874.85"; exon_number "24";
chr14	StringTie	exon	75779575	75779702	1000	+	.	gene_id "MSTRG.59874"; transcript_id "MSTRG.59874.85"; exon_number "25";
chr14	StringTie	exon	75782487	75782573	1000	+	.	gene_id "MSTRG.59874"; transcript_id "MSTRG.59874.85"; exon_number "26";
chr14	StringTie	exon	75783147	75783530	1000	+	.	gene_id "MSTRG.59874"; transcript_id "MSTRG.59874.85"; exon_number "27";
chr14	StringTie	exon	75792913	75793100	1000	+	.	gene_id "MSTRG.59874"; transcript_id "MSTRG.59874.85"; exon_number "28";
chr14	StringTie	exon	75820007	75820161	1000	+	.	gene_id "MSTRG.59874"; transcript_id "MSTRG.59874.85"; exon_number "29";
chr14	StringTie	exon	75820603	75820776	1000	+	.	gene_id "MSTRG.59874"; transcript_id "MSTRG.59874.85"; exon_number "30";
chr14	StringTie	transcript	75661128	75821214	1000	+	.	gene_id "MSTRG.59874"; transcript_id "MSTRG.59874.86";
chr14	StringTie	exon	75661128	75661637	1000	+	.	gene_id "MSTRG.59874"; transcript_id "MSTRG.59874.86"; exon_number "1";
chr14	StringTie	exon	75663055	75663223	1000	+	.	gene_id "MSTRG.59874"; transcript_id "MSTRG.59874.86"; exon_number "2";
chr14	StringTie	exon	75669416	75669522	1000	+	.	gene_id "MSTRG.59874"; transcript_id "MSTRG.59874.86"; exon_number "3";
chr14	StringTie	exon	75681545	75681627	1000	+	.	gene_id "MSTRG.59874"; transcript_id "MSTRG.59874.86"; exon_number "4";
chr14	StringTie	exon	75683550	75683656	1000	+	.	gene_id "MSTRG.59874"; transcript_id "MSTRG.59874.86"; exon_number "5";
chr14	StringTie	exon	75690192	75690322	1000	+	.	gene_id "MSTRG.59874"; transcript_id "MSTRG.59874.86"; exon_number "6";
chr14	StringTie	exon	75699188	75699270	1000	+	.	gene_id "MSTRG.59874"; transcript_id "MSTRG.59874.86"; exon_number "7";
chr14	StringTie	exon	75707018	75707087	1000	+	.	gene_id "MSTRG.59874"; transcript_id "MSTRG.59874.86"; exon_number "8";
chr14	StringTie	exon	75707623	75707707	1000	+	.	gene_id "MSTRG.59874"; transcript_id "MSTRG.59874.86"; exon_number "9";
chr14	StringTie	exon	75717861	75717962	1000	+	.	gene_id "MSTRG.59874"; transcript_id "MSTRG.59874.86"; exon_number "10";
chr14	StringTie	exon	75719735	75719826	1000	+	.	gene_id "MSTRG.59874"; transcript_id "MSTRG.59874.86"; exon_number "11";
chr14	StringTie	exon	75720596	75720703	1000	+	.	gene_id "MSTRG.59874"; transcript_id "MSTRG.59874.86"; exon_number "12";
chr14	StringTie	exon	75732338	75732419	1000	+	.	gene_id "MSTRG.59874"; transcript_id "MSTRG.59874.86"; exon_number "13";
chr14	StringTie	exon	75733989	75734050	1000	+	.	gene_id "MSTRG.59874"; transcript_id "MSTRG.59874.86"; exon_number "14";
chr14	StringTie	exon	75735195	75735289	1000	+	.	gene_id "MSTRG.59874"; transcript_id "MSTRG.59874.86"; exon_number "15";
chr14	StringTie	exon	75745095	75745208	1000	+	.	gene_id "MSTRG.59874"; transcript_id "MSTRG.59874.86"; exon_number "16";
chr14	StringTie	exon	75745490	75745581	1000	+	.	gene_id "MSTRG.59874"; transcript_id "MSTRG.59874.86"; exon_number "17";
chr14	StringTie	exon	75752893	75752955	1000	+	.	gene_id "MSTRG.59874"; transcript_id "MSTRG.59874.86"; exon_number "18";
chr14	StringTie	exon	75764615	75764772	1000	+	.	gene_id "MSTRG.59874"; transcript_id "MSTRG.59874.86"; exon_number "19";
chr14	StringTie	exon	75766062	75766368	1000	+	.	gene_id "MSTRG.59874"; transcript_id "MSTRG.59874.86"; exon_number "20";
chr14	StringTie	exon	75771734	75771854	1000	+	.	gene_id "MSTRG.59874"; transcript_id "MSTRG.59874.86"; exon_number "21";
chr14	StringTie	exon	75775484	75775630	1000	+	.	gene_id "MSTRG.59874"; transcript_id "MSTRG.59874.86"; exon_number "22";
chr14	StringTie	exon	75776747	75776850	1000	+	.	gene_id "MSTRG.59874"; transcript_id "MSTRG.59874.86"; exon_number "23";
chr14	StringTie	exon	75779575	75779702	1000	+	.	gene_id "MSTRG.59874"; transcript_id "MSTRG.59874.86"; exon_number "24";
chr14	StringTie	exon	75782487	75782573	1000	+	.	gene_id "MSTRG.59874"; transcript_id "MSTRG.59874.86"; exon_number "25";
chr14	StringTie	exon	75783147	75783530	1000	+	.	gene_id "MSTRG.59874"; transcript_id "MSTRG.59874.86"; exon_number "26";
chr14	StringTie	exon	75792916	75793100	1000	+	.	gene_id "MSTRG.59874"; transcript_id "MSTRG.59874.86"; exon_number "27";
chr14	StringTie	exon	75803142	75803253	1000	+	.	gene_id "MSTRG.59874"; transcript_id "MSTRG.59874.86"; exon_number "28";
chr14	StringTie	exon	75820007	75820161	1000	+	.	gene_id "MSTRG.59874"; transcript_id "MSTRG.59874.86"; exon_number "29";
chr14	StringTie	exon	75820984	75821214	1000	+	.	gene_id "MSTRG.59874"; transcript_id "MSTRG.59874.86"; exon_number "30";
chr14	StringTie	transcript	75661132	75917405	1000	+	.	gene_id "MSTRG.59874"; transcript_id "MSTRG.59874.87";
chr14	StringTie	exon	75661132	75661387	1000	+	.	gene_id "MSTRG.59874"; transcript_id "MSTRG.59874.87"; exon_number "1";
chr14	StringTie	exon	75663055	75663223	1000	+	.	gene_id "MSTRG.59874"; transcript_id "MSTRG.59874.87"; exon_number "2";
chr14	StringTie	exon	75669416	75669522	1000	+	.	gene_id "MSTRG.59874"; transcript_id "MSTRG.59874.87"; exon_number "3";
chr14	StringTie	exon	75681545	75681627	1000	+	.	gene_id "MSTRG.59874"; transcript_id "MSTRG.59874.87"; exon_number "4";
chr14	StringTie	exon	75683550	75683656	1000	+	.	gene_id "MSTRG.59874"; transcript_id "MSTRG.59874.87"; exon_number "5";
chr14	StringTie	exon	75690192	75690322	1000	+	.	gene_id "MSTRG.59874"; transcript_id "MSTRG.59874.87"; exon_number "6";
chr14	StringTie	exon	75699188	75699270	1000	+	.	gene_id "MSTRG.59874"; transcript_id "MSTRG.59874.87"; exon_number "7";
chr14	StringTie	exon	75707018	75707087	1000	+	.	gene_id "MSTRG.59874"; transcript_id "MSTRG.59874.87"; exon_number "8";
chr14	StringTie	exon	75707623	75707707	1000	+	.	gene_id "MSTRG.59874"; transcript_id "MSTRG.59874.87"; exon_number "9";
chr14	StringTie	exon	75717861	75717962	1000	+	.	gene_id "MSTRG.59874"; transcript_id "MSTRG.59874.87"; exon_number "10";
chr14	StringTie	exon	75719735	75719826	1000	+	.	gene_id "MSTRG.59874"; transcript_id "MSTRG.59874.87"; exon_number "11";
chr14	StringTie	exon	75720596	75720703	1000	+	.	gene_id "MSTRG.59874"; transcript_id "MSTRG.59874.87"; exon_number "12";
chr14	StringTie	exon	75732338	75732419	1000	+	.	gene_id "MSTRG.59874"; transcript_id "MSTRG.59874.87"; exon_number "13";
chr14	StringTie	exon	75733989	75734050	1000	+	.	gene_id "MSTRG.59874"; transcript_id "MSTRG.59874.87"; exon_number "14";
chr14	StringTie	exon	75735195	75735289	1000	+	.	gene_id "MSTRG.59874"; transcript_id "MSTRG.59874.87"; exon_number "15";
chr14	StringTie	exon	75737566	75737607	1000	+	.	gene_id "MSTRG.59874"; transcript_id "MSTRG.59874.87"; exon_number "16";
chr14	StringTie	exon	75745095	75745208	1000	+	.	gene_id "MSTRG.59874"; transcript_id "MSTRG.59874.87"; exon_number "17";
chr14	StringTie	exon	75745490	75745581	1000	+	.	gene_id "MSTRG.59874"; transcript_id "MSTRG.59874.87"; exon_number "18";
chr14	StringTie	exon	75752893	75752955	1000	+	.	gene_id "MSTRG.59874"; transcript_id "MSTRG.59874.87"; exon_number "19";
chr14	StringTie	exon	75757831	75757869	1000	+	.	gene_id "MSTRG.59874"; transcript_id "MSTRG.59874.87"; exon_number "20";
chr14	StringTie	exon	75764615	75764772	1000	+	.	gene_id "MSTRG.59874"; transcript_id "MSTRG.59874.87"; exon_number "21";
chr14	StringTie	exon	75766062	75766368	1000	+	.	gene_id "MSTRG.59874"; transcript_id "MSTRG.59874.87"; exon_number "22";
chr14	StringTie	exon	75771734	75771854	1000	+	.	gene_id "MSTRG.59874"; transcript_id "MSTRG.59874.87"; exon_number "23";
chr14	StringTie	exon	75775484	75775630	1000	+	.	gene_id "MSTRG.59874"; transcript_id "MSTRG.59874.87"; exon_number "24";
chr14	StringTie	exon	75776747	75776850	1000	+	.	gene_id "MSTRG.59874"; transcript_id "MSTRG.59874.87"; exon_number "25";
chr14	StringTie	exon	75779575	75779702	1000	+	.	gene_id "MSTRG.59874"; transcript_id "MSTRG.59874.87"; exon_number "26";
chr14	StringTie	exon	75782487	75782573	1000	+	.	gene_id "MSTRG.59874"; transcript_id "MSTRG.59874.87"; exon_number "27";
chr14	StringTie	exon	75783147	75783530	1000	+	.	gene_id "MSTRG.59874"; transcript_id "MSTRG.59874.87"; exon_number "28";
chr14	StringTie	exon	75792913	75793100	1000	+	.	gene_id "MSTRG.59874"; transcript_id "MSTRG.59874.87"; exon_number "29";
chr14	StringTie	exon	75820007	75820161	1000	+	.	gene_id "MSTRG.59874"; transcript_id "MSTRG.59874.87"; exon_number "30";
chr14	StringTie	exon	75863667	75863862	1000	+	.	gene_id "MSTRG.59874"; transcript_id "MSTRG.59874.87"; exon_number "31";
chr14	StringTie	exon	75882685	75882902	1000	+	.	gene_id "MSTRG.59874"; transcript_id "MSTRG.59874.87"; exon_number "32";
chr14	StringTie	exon	75902142	75902224	1000	+	.	gene_id "MSTRG.59874"; transcript_id "MSTRG.59874.87"; exon_number "33";
chr14	StringTie	exon	75906555	75906683	1000	+	.	gene_id "MSTRG.59874"; transcript_id "MSTRG.59874.87"; exon_number "34";
chr14	StringTie	exon	75917376	75917405	1000	+	.	gene_id "MSTRG.59874"; transcript_id "MSTRG.59874.87"; exon_number "35";
chr14	StringTie	transcript	75661132	75906710	1000	+	.	gene_id "MSTRG.59874"; transcript_id "MSTRG.59874.88";
chr14	StringTie	exon	75661132	75661637	1000	+	.	gene_id "MSTRG.59874"; transcript_id "MSTRG.59874.88"; exon_number "1";
chr14	StringTie	exon	75663055	75663223	1000	+	.	gene_id "MSTRG.59874"; transcript_id "MSTRG.59874.88"; exon_number "2";
chr14	StringTie	exon	75669416	75669522	1000	+	.	gene_id "MSTRG.59874"; transcript_id "MSTRG.59874.88"; exon_number "3";
chr14	StringTie	exon	75681545	75681627	1000	+	.	gene_id "MSTRG.59874"; transcript_id "MSTRG.59874.88"; exon_number "4";
chr14	StringTie	exon	75683550	75683656	1000	+	.	gene_id "MSTRG.59874"; transcript_id "MSTRG.59874.88"; exon_number "5";
chr14	StringTie	exon	75690192	75690322	1000	+	.	gene_id "MSTRG.59874"; transcript_id "MSTRG.59874.88"; exon_number "6";
chr14	StringTie	exon	75699188	75699270	1000	+	.	gene_id "MSTRG.59874"; transcript_id "MSTRG.59874.88"; exon_number "7";
chr14	StringTie	exon	75707018	75707087	1000	+	.	gene_id "MSTRG.59874"; transcript_id "MSTRG.59874.88"; exon_number "8";
chr14	StringTie	exon	75707623	75707707	1000	+	.	gene_id "MSTRG.59874"; transcript_id "MSTRG.59874.88"; exon_number "9";
chr14	StringTie	exon	75717861	75717962	1000	+	.	gene_id "MSTRG.59874"; transcript_id "MSTRG.59874.88"; exon_number "10";
chr14	StringTie	exon	75719735	75719826	1000	+	.	gene_id "MSTRG.59874"; transcript_id "MSTRG.59874.88"; exon_number "11";
chr14	StringTie	exon	75720596	75720703	1000	+	.	gene_id "MSTRG.59874"; transcript_id "MSTRG.59874.88"; exon_number "12";
chr14	StringTie	exon	75732338	75732419	1000	+	.	gene_id "MSTRG.59874"; transcript_id "MSTRG.59874.88"; exon_number "13";
chr14	StringTie	exon	75733989	75734050	1000	+	.	gene_id "MSTRG.59874"; transcript_id "MSTRG.59874.88"; exon_number "14";
chr14	StringTie	exon	75735195	75735289	1000	+	.	gene_id "MSTRG.59874"; transcript_id "MSTRG.59874.88"; exon_number "15";
chr14	StringTie	exon	75745095	75745208	1000	+	.	gene_id "MSTRG.59874"; transcript_id "MSTRG.59874.88"; exon_number "16";
chr14	StringTie	exon	75745490	75745581	1000	+	.	gene_id "MSTRG.59874"; transcript_id "MSTRG.59874.88"; exon_number "17";
chr14	StringTie	exon	75752893	75752955	1000	+	.	gene_id "MSTRG.59874"; transcript_id "MSTRG.59874.88"; exon_number "18";
chr14	StringTie	exon	75764615	75764772	1000	+	.	gene_id "MSTRG.59874"; transcript_id "MSTRG.59874.88"; exon_number "19";
chr14	StringTie	exon	75766062	75766368	1000	+	.	gene_id "MSTRG.59874"; transcript_id "MSTRG.59874.88"; exon_number "20";
chr14	StringTie	exon	75771734	75771854	1000	+	.	gene_id "MSTRG.59874"; transcript_id "MSTRG.59874.88"; exon_number "21";
chr14	StringTie	exon	75775484	75775630	1000	+	.	gene_id "MSTRG.59874"; transcript_id "MSTRG.59874.88"; exon_number "22";
chr14	StringTie	exon	75776747	75776850	1000	+	.	gene_id "MSTRG.59874"; transcript_id "MSTRG.59874.88"; exon_number "23";
chr14	StringTie	exon	75779575	75779702	1000	+	.	gene_id "MSTRG.59874"; transcript_id "MSTRG.59874.88"; exon_number "24";
chr14	StringTie	exon	75782487	75782573	1000	+	.	gene_id "MSTRG.59874"; transcript_id "MSTRG.59874.88"; exon_number "25";
chr14	StringTie	exon	75783147	75783530	1000	+	.	gene_id "MSTRG.59874"; transcript_id "MSTRG.59874.88"; exon_number "26";
chr14	StringTie	exon	75792916	75793100	1000	+	.	gene_id "MSTRG.59874"; transcript_id "MSTRG.59874.88"; exon_number "27";
chr14	StringTie	exon	75820007	75820161	1000	+	.	gene_id "MSTRG.59874"; transcript_id "MSTRG.59874.88"; exon_number "28";
chr14	StringTie	exon	75847583	75847603	1000	+	.	gene_id "MSTRG.59874"; transcript_id "MSTRG.59874.88"; exon_number "29";
chr14	StringTie	exon	75863667	75863862	1000	+	.	gene_id "MSTRG.59874"; transcript_id "MSTRG.59874.88"; exon_number "30";
chr14	StringTie	exon	75882685	75882902	1000	+	.	gene_id "MSTRG.59874"; transcript_id "MSTRG.59874.88"; exon_number "31";
chr14	StringTie	exon	75902142	75902224	1000	+	.	gene_id "MSTRG.59874"; transcript_id "MSTRG.59874.88"; exon_number "32";
chr14	StringTie	exon	75906555	75906710	1000	+	.	gene_id "MSTRG.59874"; transcript_id "MSTRG.59874.88"; exon_number "33";
chr14	StringTie	transcript	75661135	75820881	1000	+	.	gene_id "MSTRG.59874"; transcript_id "MSTRG.59874.89";
chr14	StringTie	exon	75661135	75661637	1000	+	.	gene_id "MSTRG.59874"; transcript_id "MSTRG.59874.89"; exon_number "1";
chr14	StringTie	exon	75663055	75663223	1000	+	.	gene_id "MSTRG.59874"; transcript_id "MSTRG.59874.89"; exon_number "2";
chr14	StringTie	exon	75669416	75669522	1000	+	.	gene_id "MSTRG.59874"; transcript_id "MSTRG.59874.89"; exon_number "3";
chr14	StringTie	exon	75681545	75681627	1000	+	.	gene_id "MSTRG.59874"; transcript_id "MSTRG.59874.89"; exon_number "4";
chr14	StringTie	exon	75683550	75683656	1000	+	.	gene_id "MSTRG.59874"; transcript_id "MSTRG.59874.89"; exon_number "5";
chr14	StringTie	exon	75690192	75690322	1000	+	.	gene_id "MSTRG.59874"; transcript_id "MSTRG.59874.89"; exon_number "6";
chr14	StringTie	exon	75699188	75699270	1000	+	.	gene_id "MSTRG.59874"; transcript_id "MSTRG.59874.89"; exon_number "7";
chr14	StringTie	exon	75707018	75707087	1000	+	.	gene_id "MSTRG.59874"; transcript_id "MSTRG.59874.89"; exon_number "8";
chr14	StringTie	exon	75707623	75707707	1000	+	.	gene_id "MSTRG.59874"; transcript_id "MSTRG.59874.89"; exon_number "9";
chr14	StringTie	exon	75717861	75717962	1000	+	.	gene_id "MSTRG.59874"; transcript_id "MSTRG.59874.89"; exon_number "10";
chr14	StringTie	exon	75719735	75719826	1000	+	.	gene_id "MSTRG.59874"; transcript_id "MSTRG.59874.89"; exon_number "11";
chr14	StringTie	exon	75720596	75720703	1000	+	.	gene_id "MSTRG.59874"; transcript_id "MSTRG.59874.89"; exon_number "12";
chr14	StringTie	exon	75732338	75732419	1000	+	.	gene_id "MSTRG.59874"; transcript_id "MSTRG.59874.89"; exon_number "13";
chr14	StringTie	exon	75733989	75734050	1000	+	.	gene_id "MSTRG.59874"; transcript_id "MSTRG.59874.89"; exon_number "14";
chr14	StringTie	exon	75735195	75735289	1000	+	.	gene_id "MSTRG.59874"; transcript_id "MSTRG.59874.89"; exon_number "15";
chr14	StringTie	exon	75737566	75737607	1000	+	.	gene_id "MSTRG.59874"; transcript_id "MSTRG.59874.89"; exon_number "16";
chr14	StringTie	exon	75745095	75745208	1000	+	.	gene_id "MSTRG.59874"; transcript_id "MSTRG.59874.89"; exon_number "17";
chr14	StringTie	exon	75745490	75745581	1000	+	.	gene_id "MSTRG.59874"; transcript_id "MSTRG.59874.89"; exon_number "18";
chr14	StringTie	exon	75752893	75752955	1000	+	.	gene_id "MSTRG.59874"; transcript_id "MSTRG.59874.89"; exon_number "19";
chr14	StringTie	exon	75764615	75764772	1000	+	.	gene_id "MSTRG.59874"; transcript_id "MSTRG.59874.89"; exon_number "20";
chr14	StringTie	exon	75766062	75766368	1000	+	.	gene_id "MSTRG.59874"; transcript_id "MSTRG.59874.89"; exon_number "21";
chr14	StringTie	exon	75771734	75771854	1000	+	.	gene_id "MSTRG.59874"; transcript_id "MSTRG.59874.89"; exon_number "22";
chr14	StringTie	exon	75775484	75775630	1000	+	.	gene_id "MSTRG.59874"; transcript_id "MSTRG.59874.89"; exon_number "23";
chr14	StringTie	exon	75776747	75776850	1000	+	.	gene_id "MSTRG.59874"; transcript_id "MSTRG.59874.89"; exon_number "24";
chr14	StringTie	exon	75779575	75779702	1000	+	.	gene_id "MSTRG.59874"; transcript_id "MSTRG.59874.89"; exon_number "25";
chr14	StringTie	exon	75782487	75782573	1000	+	.	gene_id "MSTRG.59874"; transcript_id "MSTRG.59874.89"; exon_number "26";
chr14	StringTie	exon	75783147	75783530	1000	+	.	gene_id "MSTRG.59874"; transcript_id "MSTRG.59874.89"; exon_number "27";
chr14	StringTie	exon	75792913	75793100	1000	+	.	gene_id "MSTRG.59874"; transcript_id "MSTRG.59874.89"; exon_number "28";
chr14	StringTie	exon	75820007	75820161	1000	+	.	gene_id "MSTRG.59874"; transcript_id "MSTRG.59874.89"; exon_number "29";
chr14	StringTie	exon	75820603	75820881	1000	+	.	gene_id "MSTRG.59874"; transcript_id "MSTRG.59874.89"; exon_number "30";
chr14	StringTie	transcript	75578617	75649793	1000	+	.	gene_id "MSTRG.59874"; transcript_id "MSTRG.59874.9";
chr14	StringTie	exon	75578617	75579641	1000	+	.	gene_id "MSTRG.59874"; transcript_id "MSTRG.59874.9"; exon_number "1";
chr14	StringTie	exon	75605761	75605831	1000	+	.	gene_id "MSTRG.59874"; transcript_id "MSTRG.59874.9"; exon_number "2";
chr14	StringTie	exon	75622079	75622220	1000	+	.	gene_id "MSTRG.59874"; transcript_id "MSTRG.59874.9"; exon_number "3";
chr14	StringTie	exon	75624612	75624752	1000	+	.	gene_id "MSTRG.59874"; transcript_id "MSTRG.59874.9"; exon_number "4";
chr14	StringTie	exon	75633629	75633696	1000	+	.	gene_id "MSTRG.59874"; transcript_id "MSTRG.59874.9"; exon_number "5";
chr14	StringTie	exon	75634910	75635013	1000	+	.	gene_id "MSTRG.59874"; transcript_id "MSTRG.59874.9"; exon_number "6";
chr14	StringTie	exon	75639352	75639462	1000	+	.	gene_id "MSTRG.59874"; transcript_id "MSTRG.59874.9"; exon_number "7";
chr14	StringTie	exon	75640955	75641060	1000	+	.	gene_id "MSTRG.59874"; transcript_id "MSTRG.59874.9"; exon_number "8";
chr14	StringTie	exon	75641182	75641293	1000	+	.	gene_id "MSTRG.59874"; transcript_id "MSTRG.59874.9"; exon_number "9";
chr14	StringTie	exon	75641843	75641898	1000	+	.	gene_id "MSTRG.59874"; transcript_id "MSTRG.59874.9"; exon_number "10";
chr14	StringTie	exon	75646401	75649793	1000	+	.	gene_id "MSTRG.59874"; transcript_id "MSTRG.59874.9"; exon_number "11";
chr14	StringTie	transcript	75661143	75822166	1000	+	.	gene_id "MSTRG.59874"; transcript_id "MSTRG.59874.90";
chr14	StringTie	exon	75661143	75661637	1000	+	.	gene_id "MSTRG.59874"; transcript_id "MSTRG.59874.90"; exon_number "1";
chr14	StringTie	exon	75663055	75663223	1000	+	.	gene_id "MSTRG.59874"; transcript_id "MSTRG.59874.90"; exon_number "2";
chr14	StringTie	exon	75669416	75669522	1000	+	.	gene_id "MSTRG.59874"; transcript_id "MSTRG.59874.90"; exon_number "3";
chr14	StringTie	exon	75681545	75681627	1000	+	.	gene_id "MSTRG.59874"; transcript_id "MSTRG.59874.90"; exon_number "4";
chr14	StringTie	exon	75683550	75683656	1000	+	.	gene_id "MSTRG.59874"; transcript_id "MSTRG.59874.90"; exon_number "5";
chr14	StringTie	exon	75690192	75690322	1000	+	.	gene_id "MSTRG.59874"; transcript_id "MSTRG.59874.90"; exon_number "6";
chr14	StringTie	exon	75699188	75699270	1000	+	.	gene_id "MSTRG.59874"; transcript_id "MSTRG.59874.90"; exon_number "7";
chr14	StringTie	exon	75707018	75707087	1000	+	.	gene_id "MSTRG.59874"; transcript_id "MSTRG.59874.90"; exon_number "8";
chr14	StringTie	exon	75707623	75707707	1000	+	.	gene_id "MSTRG.59874"; transcript_id "MSTRG.59874.90"; exon_number "9";
chr14	StringTie	exon	75717861	75717962	1000	+	.	gene_id "MSTRG.59874"; transcript_id "MSTRG.59874.90"; exon_number "10";
chr14	StringTie	exon	75719735	75719826	1000	+	.	gene_id "MSTRG.59874"; transcript_id "MSTRG.59874.90"; exon_number "11";
chr14	StringTie	exon	75720596	75720703	1000	+	.	gene_id "MSTRG.59874"; transcript_id "MSTRG.59874.90"; exon_number "12";
chr14	StringTie	exon	75732338	75732419	1000	+	.	gene_id "MSTRG.59874"; transcript_id "MSTRG.59874.90"; exon_number "13";
chr14	StringTie	exon	75733989	75734050	1000	+	.	gene_id "MSTRG.59874"; transcript_id "MSTRG.59874.90"; exon_number "14";
chr14	StringTie	exon	75735195	75735289	1000	+	.	gene_id "MSTRG.59874"; transcript_id "MSTRG.59874.90"; exon_number "15";
chr14	StringTie	exon	75737566	75737607	1000	+	.	gene_id "MSTRG.59874"; transcript_id "MSTRG.59874.90"; exon_number "16";
chr14	StringTie	exon	75745095	75745208	1000	+	.	gene_id "MSTRG.59874"; transcript_id "MSTRG.59874.90"; exon_number "17";
chr14	StringTie	exon	75745490	75745581	1000	+	.	gene_id "MSTRG.59874"; transcript_id "MSTRG.59874.90"; exon_number "18";
chr14	StringTie	exon	75752893	75752955	1000	+	.	gene_id "MSTRG.59874"; transcript_id "MSTRG.59874.90"; exon_number "19";
chr14	StringTie	exon	75764615	75764772	1000	+	.	gene_id "MSTRG.59874"; transcript_id "MSTRG.59874.90"; exon_number "20";
chr14	StringTie	exon	75766062	75766368	1000	+	.	gene_id "MSTRG.59874"; transcript_id "MSTRG.59874.90"; exon_number "21";
chr14	StringTie	exon	75771734	75771854	1000	+	.	gene_id "MSTRG.59874"; transcript_id "MSTRG.59874.90"; exon_number "22";
chr14	StringTie	exon	75775484	75775630	1000	+	.	gene_id "MSTRG.59874"; transcript_id "MSTRG.59874.90"; exon_number "23";
chr14	StringTie	exon	75776747	75776850	1000	+	.	gene_id "MSTRG.59874"; transcript_id "MSTRG.59874.90"; exon_number "24";
chr14	StringTie	exon	75779575	75779702	1000	+	.	gene_id "MSTRG.59874"; transcript_id "MSTRG.59874.90"; exon_number "25";
chr14	StringTie	exon	75782487	75782573	1000	+	.	gene_id "MSTRG.59874"; transcript_id "MSTRG.59874.90"; exon_number "26";
chr14	StringTie	exon	75783147	75783530	1000	+	.	gene_id "MSTRG.59874"; transcript_id "MSTRG.59874.90"; exon_number "27";
chr14	StringTie	exon	75792913	75793100	1000	+	.	gene_id "MSTRG.59874"; transcript_id "MSTRG.59874.90"; exon_number "28";
chr14	StringTie	exon	75803142	75803253	1000	+	.	gene_id "MSTRG.59874"; transcript_id "MSTRG.59874.90"; exon_number "29";
chr14	StringTie	exon	75820007	75820161	1000	+	.	gene_id "MSTRG.59874"; transcript_id "MSTRG.59874.90"; exon_number "30";
chr14	StringTie	exon	75821978	75822166	1000	+	.	gene_id "MSTRG.59874"; transcript_id "MSTRG.59874.90"; exon_number "31";
chr14	StringTie	transcript	75661143	75820743	1000	+	.	gene_id "MSTRG.59874"; transcript_id "MSTRG.59874.91";
chr14	StringTie	exon	75661143	75661637	1000	+	.	gene_id "MSTRG.59874"; transcript_id "MSTRG.59874.91"; exon_number "1";
chr14	StringTie	exon	75663055	75663223	1000	+	.	gene_id "MSTRG.59874"; transcript_id "MSTRG.59874.91"; exon_number "2";
chr14	StringTie	exon	75669416	75669522	1000	+	.	gene_id "MSTRG.59874"; transcript_id "MSTRG.59874.91"; exon_number "3";
chr14	StringTie	exon	75680668	75680767	1000	+	.	gene_id "MSTRG.59874"; transcript_id "MSTRG.59874.91"; exon_number "4";
chr14	StringTie	exon	75681545	75681627	1000	+	.	gene_id "MSTRG.59874"; transcript_id "MSTRG.59874.91"; exon_number "5";
chr14	StringTie	exon	75683550	75683656	1000	+	.	gene_id "MSTRG.59874"; transcript_id "MSTRG.59874.91"; exon_number "6";
chr14	StringTie	exon	75690192	75690322	1000	+	.	gene_id "MSTRG.59874"; transcript_id "MSTRG.59874.91"; exon_number "7";
chr14	StringTie	exon	75699188	75699270	1000	+	.	gene_id "MSTRG.59874"; transcript_id "MSTRG.59874.91"; exon_number "8";
chr14	StringTie	exon	75707018	75707087	1000	+	.	gene_id "MSTRG.59874"; transcript_id "MSTRG.59874.91"; exon_number "9";
chr14	StringTie	exon	75707623	75707707	1000	+	.	gene_id "MSTRG.59874"; transcript_id "MSTRG.59874.91"; exon_number "10";
chr14	StringTie	exon	75717861	75717962	1000	+	.	gene_id "MSTRG.59874"; transcript_id "MSTRG.59874.91"; exon_number "11";
chr14	StringTie	exon	75719735	75719826	1000	+	.	gene_id "MSTRG.59874"; transcript_id "MSTRG.59874.91"; exon_number "12";
chr14	StringTie	exon	75720596	75720703	1000	+	.	gene_id "MSTRG.59874"; transcript_id "MSTRG.59874.91"; exon_number "13";
chr14	StringTie	exon	75732338	75732419	1000	+	.	gene_id "MSTRG.59874"; transcript_id "MSTRG.59874.91"; exon_number "14";
chr14	StringTie	exon	75733989	75734050	1000	+	.	gene_id "MSTRG.59874"; transcript_id "MSTRG.59874.91"; exon_number "15";
chr14	StringTie	exon	75735195	75735289	1000	+	.	gene_id "MSTRG.59874"; transcript_id "MSTRG.59874.91"; exon_number "16";
chr14	StringTie	exon	75737566	75737607	1000	+	.	gene_id "MSTRG.59874"; transcript_id "MSTRG.59874.91"; exon_number "17";
chr14	StringTie	exon	75745095	75745208	1000	+	.	gene_id "MSTRG.59874"; transcript_id "MSTRG.59874.91"; exon_number "18";
chr14	StringTie	exon	75745490	75745581	1000	+	.	gene_id "MSTRG.59874"; transcript_id "MSTRG.59874.91"; exon_number "19";
chr14	StringTie	exon	75752893	75752955	1000	+	.	gene_id "MSTRG.59874"; transcript_id "MSTRG.59874.91"; exon_number "20";
chr14	StringTie	exon	75757831	75757869	1000	+	.	gene_id "MSTRG.59874"; transcript_id "MSTRG.59874.91"; exon_number "21";
chr14	StringTie	exon	75764615	75764772	1000	+	.	gene_id "MSTRG.59874"; transcript_id "MSTRG.59874.91"; exon_number "22";
chr14	StringTie	exon	75766062	75766368	1000	+	.	gene_id "MSTRG.59874"; transcript_id "MSTRG.59874.91"; exon_number "23";
chr14	StringTie	exon	75771734	75771854	1000	+	.	gene_id "MSTRG.59874"; transcript_id "MSTRG.59874.91"; exon_number "24";
chr14	StringTie	exon	75775484	75775630	1000	+	.	gene_id "MSTRG.59874"; transcript_id "MSTRG.59874.91"; exon_number "25";
chr14	StringTie	exon	75776747	75776850	1000	+	.	gene_id "MSTRG.59874"; transcript_id "MSTRG.59874.91"; exon_number "26";
chr14	StringTie	exon	75779575	75779702	1000	+	.	gene_id "MSTRG.59874"; transcript_id "MSTRG.59874.91"; exon_number "27";
chr14	StringTie	exon	75782487	75782573	1000	+	.	gene_id "MSTRG.59874"; transcript_id "MSTRG.59874.91"; exon_number "28";
chr14	StringTie	exon	75783147	75783530	1000	+	.	gene_id "MSTRG.59874"; transcript_id "MSTRG.59874.91"; exon_number "29";
chr14	StringTie	exon	75792913	75793100	1000	+	.	gene_id "MSTRG.59874"; transcript_id "MSTRG.59874.91"; exon_number "30";
chr14	StringTie	exon	75820007	75820161	1000	+	.	gene_id "MSTRG.59874"; transcript_id "MSTRG.59874.91"; exon_number "31";
chr14	StringTie	exon	75820603	75820743	1000	+	.	gene_id "MSTRG.59874"; transcript_id "MSTRG.59874.91"; exon_number "32";
chr14	StringTie	transcript	75661143	75821188	1000	+	.	gene_id "MSTRG.59874"; transcript_id "MSTRG.59874.92";
chr14	StringTie	exon	75661143	75661637	1000	+	.	gene_id "MSTRG.59874"; transcript_id "MSTRG.59874.92"; exon_number "1";
chr14	StringTie	exon	75663055	75663223	1000	+	.	gene_id "MSTRG.59874"; transcript_id "MSTRG.59874.92"; exon_number "2";
chr14	StringTie	exon	75669416	75669522	1000	+	.	gene_id "MSTRG.59874"; transcript_id "MSTRG.59874.92"; exon_number "3";
chr14	StringTie	exon	75681545	75681627	1000	+	.	gene_id "MSTRG.59874"; transcript_id "MSTRG.59874.92"; exon_number "4";
chr14	StringTie	exon	75683550	75683656	1000	+	.	gene_id "MSTRG.59874"; transcript_id "MSTRG.59874.92"; exon_number "5";
chr14	StringTie	exon	75690192	75690322	1000	+	.	gene_id "MSTRG.59874"; transcript_id "MSTRG.59874.92"; exon_number "6";
chr14	StringTie	exon	75699188	75699270	1000	+	.	gene_id "MSTRG.59874"; transcript_id "MSTRG.59874.92"; exon_number "7";
chr14	StringTie	exon	75707018	75707087	1000	+	.	gene_id "MSTRG.59874"; transcript_id "MSTRG.59874.92"; exon_number "8";
chr14	StringTie	exon	75707623	75707707	1000	+	.	gene_id "MSTRG.59874"; transcript_id "MSTRG.59874.92"; exon_number "9";
chr14	StringTie	exon	75717861	75717962	1000	+	.	gene_id "MSTRG.59874"; transcript_id "MSTRG.59874.92"; exon_number "10";
chr14	StringTie	exon	75719735	75719826	1000	+	.	gene_id "MSTRG.59874"; transcript_id "MSTRG.59874.92"; exon_number "11";
chr14	StringTie	exon	75720596	75720703	1000	+	.	gene_id "MSTRG.59874"; transcript_id "MSTRG.59874.92"; exon_number "12";
chr14	StringTie	exon	75732338	75732419	1000	+	.	gene_id "MSTRG.59874"; transcript_id "MSTRG.59874.92"; exon_number "13";
chr14	StringTie	exon	75733989	75734050	1000	+	.	gene_id "MSTRG.59874"; transcript_id "MSTRG.59874.92"; exon_number "14";
chr14	StringTie	exon	75735195	75735289	1000	+	.	gene_id "MSTRG.59874"; transcript_id "MSTRG.59874.92"; exon_number "15";
chr14	StringTie	exon	75745095	75745208	1000	+	.	gene_id "MSTRG.59874"; transcript_id "MSTRG.59874.92"; exon_number "16";
chr14	StringTie	exon	75745490	75745581	1000	+	.	gene_id "MSTRG.59874"; transcript_id "MSTRG.59874.92"; exon_number "17";
chr14	StringTie	exon	75752893	75752955	1000	+	.	gene_id "MSTRG.59874"; transcript_id "MSTRG.59874.92"; exon_number "18";
chr14	StringTie	exon	75764615	75764772	1000	+	.	gene_id "MSTRG.59874"; transcript_id "MSTRG.59874.92"; exon_number "19";
chr14	StringTie	exon	75766062	75766368	1000	+	.	gene_id "MSTRG.59874"; transcript_id "MSTRG.59874.92"; exon_number "20";
chr14	StringTie	exon	75771734	75771854	1000	+	.	gene_id "MSTRG.59874"; transcript_id "MSTRG.59874.92"; exon_number "21";
chr14	StringTie	exon	75775484	75775630	1000	+	.	gene_id "MSTRG.59874"; transcript_id "MSTRG.59874.92"; exon_number "22";
chr14	StringTie	exon	75776747	75776850	1000	+	.	gene_id "MSTRG.59874"; transcript_id "MSTRG.59874.92"; exon_number "23";
chr14	StringTie	exon	75779575	75779702	1000	+	.	gene_id "MSTRG.59874"; transcript_id "MSTRG.59874.92"; exon_number "24";
chr14	StringTie	exon	75782487	75782573	1000	+	.	gene_id "MSTRG.59874"; transcript_id "MSTRG.59874.92"; exon_number "25";
chr14	StringTie	exon	75783147	75783530	1000	+	.	gene_id "MSTRG.59874"; transcript_id "MSTRG.59874.92"; exon_number "26";
chr14	StringTie	exon	75792916	75793100	1000	+	.	gene_id "MSTRG.59874"; transcript_id "MSTRG.59874.92"; exon_number "27";
chr14	StringTie	exon	75812768	75812811	1000	+	.	gene_id "MSTRG.59874"; transcript_id "MSTRG.59874.92"; exon_number "28";
chr14	StringTie	exon	75820007	75820161	1000	+	.	gene_id "MSTRG.59874"; transcript_id "MSTRG.59874.92"; exon_number "29";
chr14	StringTie	exon	75820603	75821188	1000	+	.	gene_id "MSTRG.59874"; transcript_id "MSTRG.59874.92"; exon_number "30";
chr14	StringTie	transcript	75661143	75822366	1000	+	.	gene_id "MSTRG.59874"; transcript_id "MSTRG.59874.93";
chr14	StringTie	exon	75661143	75661387	1000	+	.	gene_id "MSTRG.59874"; transcript_id "MSTRG.59874.93"; exon_number "1";
chr14	StringTie	exon	75663055	75663223	1000	+	.	gene_id "MSTRG.59874"; transcript_id "MSTRG.59874.93"; exon_number "2";
chr14	StringTie	exon	75669416	75669522	1000	+	.	gene_id "MSTRG.59874"; transcript_id "MSTRG.59874.93"; exon_number "3";
chr14	StringTie	exon	75681545	75681627	1000	+	.	gene_id "MSTRG.59874"; transcript_id "MSTRG.59874.93"; exon_number "4";
chr14	StringTie	exon	75683550	75683656	1000	+	.	gene_id "MSTRG.59874"; transcript_id "MSTRG.59874.93"; exon_number "5";
chr14	StringTie	exon	75690192	75690322	1000	+	.	gene_id "MSTRG.59874"; transcript_id "MSTRG.59874.93"; exon_number "6";
chr14	StringTie	exon	75699188	75699270	1000	+	.	gene_id "MSTRG.59874"; transcript_id "MSTRG.59874.93"; exon_number "7";
chr14	StringTie	exon	75707018	75707087	1000	+	.	gene_id "MSTRG.59874"; transcript_id "MSTRG.59874.93"; exon_number "8";
chr14	StringTie	exon	75707623	75707707	1000	+	.	gene_id "MSTRG.59874"; transcript_id "MSTRG.59874.93"; exon_number "9";
chr14	StringTie	exon	75717861	75717962	1000	+	.	gene_id "MSTRG.59874"; transcript_id "MSTRG.59874.93"; exon_number "10";
chr14	StringTie	exon	75719735	75719826	1000	+	.	gene_id "MSTRG.59874"; transcript_id "MSTRG.59874.93"; exon_number "11";
chr14	StringTie	exon	75720596	75720703	1000	+	.	gene_id "MSTRG.59874"; transcript_id "MSTRG.59874.93"; exon_number "12";
chr14	StringTie	exon	75732338	75732419	1000	+	.	gene_id "MSTRG.59874"; transcript_id "MSTRG.59874.93"; exon_number "13";
chr14	StringTie	exon	75733989	75734050	1000	+	.	gene_id "MSTRG.59874"; transcript_id "MSTRG.59874.93"; exon_number "14";
chr14	StringTie	exon	75735195	75735289	1000	+	.	gene_id "MSTRG.59874"; transcript_id "MSTRG.59874.93"; exon_number "15";
chr14	StringTie	exon	75737566	75737607	1000	+	.	gene_id "MSTRG.59874"; transcript_id "MSTRG.59874.93"; exon_number "16";
chr14	StringTie	exon	75745095	75745208	1000	+	.	gene_id "MSTRG.59874"; transcript_id "MSTRG.59874.93"; exon_number "17";
chr14	StringTie	exon	75745490	75745581	1000	+	.	gene_id "MSTRG.59874"; transcript_id "MSTRG.59874.93"; exon_number "18";
chr14	StringTie	exon	75752893	75752955	1000	+	.	gene_id "MSTRG.59874"; transcript_id "MSTRG.59874.93"; exon_number "19";
chr14	StringTie	exon	75764615	75764772	1000	+	.	gene_id "MSTRG.59874"; transcript_id "MSTRG.59874.93"; exon_number "20";
chr14	StringTie	exon	75766062	75766368	1000	+	.	gene_id "MSTRG.59874"; transcript_id "MSTRG.59874.93"; exon_number "21";
chr14	StringTie	exon	75771734	75771854	1000	+	.	gene_id "MSTRG.59874"; transcript_id "MSTRG.59874.93"; exon_number "22";
chr14	StringTie	exon	75775484	75775630	1000	+	.	gene_id "MSTRG.59874"; transcript_id "MSTRG.59874.93"; exon_number "23";
chr14	StringTie	exon	75776747	75776850	1000	+	.	gene_id "MSTRG.59874"; transcript_id "MSTRG.59874.93"; exon_number "24";
chr14	StringTie	exon	75779575	75779702	1000	+	.	gene_id "MSTRG.59874"; transcript_id "MSTRG.59874.93"; exon_number "25";
chr14	StringTie	exon	75782487	75782573	1000	+	.	gene_id "MSTRG.59874"; transcript_id "MSTRG.59874.93"; exon_number "26";
chr14	StringTie	exon	75783147	75783530	1000	+	.	gene_id "MSTRG.59874"; transcript_id "MSTRG.59874.93"; exon_number "27";
chr14	StringTie	exon	75792916	75793100	1000	+	.	gene_id "MSTRG.59874"; transcript_id "MSTRG.59874.93"; exon_number "28";
chr14	StringTie	exon	75820007	75820161	1000	+	.	gene_id "MSTRG.59874"; transcript_id "MSTRG.59874.93"; exon_number "29";
chr14	StringTie	exon	75821978	75822366	1000	+	.	gene_id "MSTRG.59874"; transcript_id "MSTRG.59874.93"; exon_number "30";
chr14	StringTie	transcript	75661143	75820282	1000	+	.	gene_id "MSTRG.59874"; transcript_id "MSTRG.59874.94";
chr14	StringTie	exon	75661143	75661637	1000	+	.	gene_id "MSTRG.59874"; transcript_id "MSTRG.59874.94"; exon_number "1";
chr14	StringTie	exon	75663055	75663223	1000	+	.	gene_id "MSTRG.59874"; transcript_id "MSTRG.59874.94"; exon_number "2";
chr14	StringTie	exon	75669416	75669522	1000	+	.	gene_id "MSTRG.59874"; transcript_id "MSTRG.59874.94"; exon_number "3";
chr14	StringTie	exon	75681545	75681627	1000	+	.	gene_id "MSTRG.59874"; transcript_id "MSTRG.59874.94"; exon_number "4";
chr14	StringTie	exon	75683550	75683656	1000	+	.	gene_id "MSTRG.59874"; transcript_id "MSTRG.59874.94"; exon_number "5";
chr14	StringTie	exon	75690192	75690322	1000	+	.	gene_id "MSTRG.59874"; transcript_id "MSTRG.59874.94"; exon_number "6";
chr14	StringTie	exon	75699188	75699270	1000	+	.	gene_id "MSTRG.59874"; transcript_id "MSTRG.59874.94"; exon_number "7";
chr14	StringTie	exon	75707018	75707087	1000	+	.	gene_id "MSTRG.59874"; transcript_id "MSTRG.59874.94"; exon_number "8";
chr14	StringTie	exon	75707623	75707707	1000	+	.	gene_id "MSTRG.59874"; transcript_id "MSTRG.59874.94"; exon_number "9";
chr14	StringTie	exon	75717861	75717962	1000	+	.	gene_id "MSTRG.59874"; transcript_id "MSTRG.59874.94"; exon_number "10";
chr14	StringTie	exon	75719735	75719826	1000	+	.	gene_id "MSTRG.59874"; transcript_id "MSTRG.59874.94"; exon_number "11";
chr14	StringTie	exon	75720596	75720703	1000	+	.	gene_id "MSTRG.59874"; transcript_id "MSTRG.59874.94"; exon_number "12";
chr14	StringTie	exon	75732338	75732419	1000	+	.	gene_id "MSTRG.59874"; transcript_id "MSTRG.59874.94"; exon_number "13";
chr14	StringTie	exon	75733989	75734050	1000	+	.	gene_id "MSTRG.59874"; transcript_id "MSTRG.59874.94"; exon_number "14";
chr14	StringTie	exon	75735195	75735289	1000	+	.	gene_id "MSTRG.59874"; transcript_id "MSTRG.59874.94"; exon_number "15";
chr14	StringTie	exon	75737566	75737607	1000	+	.	gene_id "MSTRG.59874"; transcript_id "MSTRG.59874.94"; exon_number "16";
chr14	StringTie	exon	75745095	75745208	1000	+	.	gene_id "MSTRG.59874"; transcript_id "MSTRG.59874.94"; exon_number "17";
chr14	StringTie	exon	75745490	75745581	1000	+	.	gene_id "MSTRG.59874"; transcript_id "MSTRG.59874.94"; exon_number "18";
chr14	StringTie	exon	75752893	75752955	1000	+	.	gene_id "MSTRG.59874"; transcript_id "MSTRG.59874.94"; exon_number "19";
chr14	StringTie	exon	75764615	75764772	1000	+	.	gene_id "MSTRG.59874"; transcript_id "MSTRG.59874.94"; exon_number "20";
chr14	StringTie	exon	75766062	75766368	1000	+	.	gene_id "MSTRG.59874"; transcript_id "MSTRG.59874.94"; exon_number "21";
chr14	StringTie	exon	75771734	75771854	1000	+	.	gene_id "MSTRG.59874"; transcript_id "MSTRG.59874.94"; exon_number "22";
chr14	StringTie	exon	75775484	75775630	1000	+	.	gene_id "MSTRG.59874"; transcript_id "MSTRG.59874.94"; exon_number "23";
chr14	StringTie	exon	75776747	75776850	1000	+	.	gene_id "MSTRG.59874"; transcript_id "MSTRG.59874.94"; exon_number "24";
chr14	StringTie	exon	75779575	75779702	1000	+	.	gene_id "MSTRG.59874"; transcript_id "MSTRG.59874.94"; exon_number "25";
chr14	StringTie	exon	75782487	75782573	1000	+	.	gene_id "MSTRG.59874"; transcript_id "MSTRG.59874.94"; exon_number "26";
chr14	StringTie	exon	75783147	75783530	1000	+	.	gene_id "MSTRG.59874"; transcript_id "MSTRG.59874.94"; exon_number "27";
chr14	StringTie	exon	75792913	75793100	1000	+	.	gene_id "MSTRG.59874"; transcript_id "MSTRG.59874.94"; exon_number "28";
chr14	StringTie	exon	75803142	75803253	1000	+	.	gene_id "MSTRG.59874"; transcript_id "MSTRG.59874.94"; exon_number "29";
chr14	StringTie	exon	75812670	75812811	1000	+	.	gene_id "MSTRG.59874"; transcript_id "MSTRG.59874.94"; exon_number "30";
chr14	StringTie	exon	75820007	75820282	1000	+	.	gene_id "MSTRG.59874"; transcript_id "MSTRG.59874.94"; exon_number "31";
chr14	StringTie	transcript	75661143	75821995	1000	+	.	gene_id "MSTRG.59874"; transcript_id "MSTRG.59874.95";
chr14	StringTie	exon	75661143	75661637	1000	+	.	gene_id "MSTRG.59874"; transcript_id "MSTRG.59874.95"; exon_number "1";
chr14	StringTie	exon	75663055	75663223	1000	+	.	gene_id "MSTRG.59874"; transcript_id "MSTRG.59874.95"; exon_number "2";
chr14	StringTie	exon	75669416	75669522	1000	+	.	gene_id "MSTRG.59874"; transcript_id "MSTRG.59874.95"; exon_number "3";
chr14	StringTie	exon	75680668	75680767	1000	+	.	gene_id "MSTRG.59874"; transcript_id "MSTRG.59874.95"; exon_number "4";
chr14	StringTie	exon	75681545	75681627	1000	+	.	gene_id "MSTRG.59874"; transcript_id "MSTRG.59874.95"; exon_number "5";
chr14	StringTie	exon	75683550	75683656	1000	+	.	gene_id "MSTRG.59874"; transcript_id "MSTRG.59874.95"; exon_number "6";
chr14	StringTie	exon	75690192	75690322	1000	+	.	gene_id "MSTRG.59874"; transcript_id "MSTRG.59874.95"; exon_number "7";
chr14	StringTie	exon	75699188	75699270	1000	+	.	gene_id "MSTRG.59874"; transcript_id "MSTRG.59874.95"; exon_number "8";
chr14	StringTie	exon	75707018	75707087	1000	+	.	gene_id "MSTRG.59874"; transcript_id "MSTRG.59874.95"; exon_number "9";
chr14	StringTie	exon	75707623	75707707	1000	+	.	gene_id "MSTRG.59874"; transcript_id "MSTRG.59874.95"; exon_number "10";
chr14	StringTie	exon	75717861	75717962	1000	+	.	gene_id "MSTRG.59874"; transcript_id "MSTRG.59874.95"; exon_number "11";
chr14	StringTie	exon	75719735	75719826	1000	+	.	gene_id "MSTRG.59874"; transcript_id "MSTRG.59874.95"; exon_number "12";
chr14	StringTie	exon	75720596	75720703	1000	+	.	gene_id "MSTRG.59874"; transcript_id "MSTRG.59874.95"; exon_number "13";
chr14	StringTie	exon	75732338	75732419	1000	+	.	gene_id "MSTRG.59874"; transcript_id "MSTRG.59874.95"; exon_number "14";
chr14	StringTie	exon	75733989	75734050	1000	+	.	gene_id "MSTRG.59874"; transcript_id "MSTRG.59874.95"; exon_number "15";
chr14	StringTie	exon	75735195	75735289	1000	+	.	gene_id "MSTRG.59874"; transcript_id "MSTRG.59874.95"; exon_number "16";
chr14	StringTie	exon	75745095	75745208	1000	+	.	gene_id "MSTRG.59874"; transcript_id "MSTRG.59874.95"; exon_number "17";
chr14	StringTie	exon	75745490	75745581	1000	+	.	gene_id "MSTRG.59874"; transcript_id "MSTRG.59874.95"; exon_number "18";
chr14	StringTie	exon	75752893	75752955	1000	+	.	gene_id "MSTRG.59874"; transcript_id "MSTRG.59874.95"; exon_number "19";
chr14	StringTie	exon	75757831	75757869	1000	+	.	gene_id "MSTRG.59874"; transcript_id "MSTRG.59874.95"; exon_number "20";
chr14	StringTie	exon	75764615	75764772	1000	+	.	gene_id "MSTRG.59874"; transcript_id "MSTRG.59874.95"; exon_number "21";
chr14	StringTie	exon	75766062	75766368	1000	+	.	gene_id "MSTRG.59874"; transcript_id "MSTRG.59874.95"; exon_number "22";
chr14	StringTie	exon	75771734	75771854	1000	+	.	gene_id "MSTRG.59874"; transcript_id "MSTRG.59874.95"; exon_number "23";
chr14	StringTie	exon	75775484	75775630	1000	+	.	gene_id "MSTRG.59874"; transcript_id "MSTRG.59874.95"; exon_number "24";
chr14	StringTie	exon	75776747	75776850	1000	+	.	gene_id "MSTRG.59874"; transcript_id "MSTRG.59874.95"; exon_number "25";
chr14	StringTie	exon	75779575	75779702	1000	+	.	gene_id "MSTRG.59874"; transcript_id "MSTRG.59874.95"; exon_number "26";
chr14	StringTie	exon	75782487	75782573	1000	+	.	gene_id "MSTRG.59874"; transcript_id "MSTRG.59874.95"; exon_number "27";
chr14	StringTie	exon	75783147	75783530	1000	+	.	gene_id "MSTRG.59874"; transcript_id "MSTRG.59874.95"; exon_number "28";
chr14	StringTie	exon	75792913	75793100	1000	+	.	gene_id "MSTRG.59874"; transcript_id "MSTRG.59874.95"; exon_number "29";
chr14	StringTie	exon	75803142	75803253	1000	+	.	gene_id "MSTRG.59874"; transcript_id "MSTRG.59874.95"; exon_number "30";
chr14	StringTie	exon	75820007	75820161	1000	+	.	gene_id "MSTRG.59874"; transcript_id "MSTRG.59874.95"; exon_number "31";
chr14	StringTie	exon	75821978	75821995	1000	+	.	gene_id "MSTRG.59874"; transcript_id "MSTRG.59874.95"; exon_number "32";
chr14	StringTie	transcript	75661144	75822014	1000	+	.	gene_id "MSTRG.59874"; transcript_id "MSTRG.59874.96";
chr14	StringTie	exon	75661144	75661637	1000	+	.	gene_id "MSTRG.59874"; transcript_id "MSTRG.59874.96"; exon_number "1";
chr14	StringTie	exon	75663055	75663223	1000	+	.	gene_id "MSTRG.59874"; transcript_id "MSTRG.59874.96"; exon_number "2";
chr14	StringTie	exon	75669416	75669522	1000	+	.	gene_id "MSTRG.59874"; transcript_id "MSTRG.59874.96"; exon_number "3";
chr14	StringTie	exon	75681545	75681627	1000	+	.	gene_id "MSTRG.59874"; transcript_id "MSTRG.59874.96"; exon_number "4";
chr14	StringTie	exon	75683550	75683656	1000	+	.	gene_id "MSTRG.59874"; transcript_id "MSTRG.59874.96"; exon_number "5";
chr14	StringTie	exon	75690192	75690322	1000	+	.	gene_id "MSTRG.59874"; transcript_id "MSTRG.59874.96"; exon_number "6";
chr14	StringTie	exon	75699188	75699270	1000	+	.	gene_id "MSTRG.59874"; transcript_id "MSTRG.59874.96"; exon_number "7";
chr14	StringTie	exon	75707018	75707087	1000	+	.	gene_id "MSTRG.59874"; transcript_id "MSTRG.59874.96"; exon_number "8";
chr14	StringTie	exon	75707623	75707707	1000	+	.	gene_id "MSTRG.59874"; transcript_id "MSTRG.59874.96"; exon_number "9";
chr14	StringTie	exon	75717861	75717962	1000	+	.	gene_id "MSTRG.59874"; transcript_id "MSTRG.59874.96"; exon_number "10";
chr14	StringTie	exon	75719735	75719826	1000	+	.	gene_id "MSTRG.59874"; transcript_id "MSTRG.59874.96"; exon_number "11";
chr14	StringTie	exon	75720596	75720703	1000	+	.	gene_id "MSTRG.59874"; transcript_id "MSTRG.59874.96"; exon_number "12";
chr14	StringTie	exon	75732338	75732419	1000	+	.	gene_id "MSTRG.59874"; transcript_id "MSTRG.59874.96"; exon_number "13";
chr14	StringTie	exon	75733989	75734050	1000	+	.	gene_id "MSTRG.59874"; transcript_id "MSTRG.59874.96"; exon_number "14";
chr14	StringTie	exon	75735195	75735289	1000	+	.	gene_id "MSTRG.59874"; transcript_id "MSTRG.59874.96"; exon_number "15";
chr14	StringTie	exon	75745095	75745208	1000	+	.	gene_id "MSTRG.59874"; transcript_id "MSTRG.59874.96"; exon_number "16";
chr14	StringTie	exon	75745490	75745581	1000	+	.	gene_id "MSTRG.59874"; transcript_id "MSTRG.59874.96"; exon_number "17";
chr14	StringTie	exon	75752893	75752955	1000	+	.	gene_id "MSTRG.59874"; transcript_id "MSTRG.59874.96"; exon_number "18";
chr14	StringTie	exon	75764615	75764772	1000	+	.	gene_id "MSTRG.59874"; transcript_id "MSTRG.59874.96"; exon_number "19";
chr14	StringTie	exon	75766062	75766368	1000	+	.	gene_id "MSTRG.59874"; transcript_id "MSTRG.59874.96"; exon_number "20";
chr14	StringTie	exon	75771734	75771854	1000	+	.	gene_id "MSTRG.59874"; transcript_id "MSTRG.59874.96"; exon_number "21";
chr14	StringTie	exon	75775484	75775630	1000	+	.	gene_id "MSTRG.59874"; transcript_id "MSTRG.59874.96"; exon_number "22";
chr14	StringTie	exon	75776747	75776850	1000	+	.	gene_id "MSTRG.59874"; transcript_id "MSTRG.59874.96"; exon_number "23";
chr14	StringTie	exon	75779575	75779702	1000	+	.	gene_id "MSTRG.59874"; transcript_id "MSTRG.59874.96"; exon_number "24";
chr14	StringTie	exon	75782487	75782573	1000	+	.	gene_id "MSTRG.59874"; transcript_id "MSTRG.59874.96"; exon_number "25";
chr14	StringTie	exon	75783147	75783530	1000	+	.	gene_id "MSTRG.59874"; transcript_id "MSTRG.59874.96"; exon_number "26";
chr14	StringTie	exon	75792916	75793100	1000	+	.	gene_id "MSTRG.59874"; transcript_id "MSTRG.59874.96"; exon_number "27";
chr14	StringTie	exon	75803142	75803253	1000	+	.	gene_id "MSTRG.59874"; transcript_id "MSTRG.59874.96"; exon_number "28";
chr14	StringTie	exon	75812670	75812811	1000	+	.	gene_id "MSTRG.59874"; transcript_id "MSTRG.59874.96"; exon_number "29";
chr14	StringTie	exon	75820007	75820161	1000	+	.	gene_id "MSTRG.59874"; transcript_id "MSTRG.59874.96"; exon_number "30";
chr14	StringTie	exon	75820603	75822014	1000	+	.	gene_id "MSTRG.59874"; transcript_id "MSTRG.59874.96"; exon_number "31";
chr14	StringTie	transcript	75661144	75821096	1000	+	.	gene_id "MSTRG.59874"; transcript_id "MSTRG.59874.97";
chr14	StringTie	exon	75661144	75661387	1000	+	.	gene_id "MSTRG.59874"; transcript_id "MSTRG.59874.97"; exon_number "1";
chr14	StringTie	exon	75663055	75663223	1000	+	.	gene_id "MSTRG.59874"; transcript_id "MSTRG.59874.97"; exon_number "2";
chr14	StringTie	exon	75669416	75669522	1000	+	.	gene_id "MSTRG.59874"; transcript_id "MSTRG.59874.97"; exon_number "3";
chr14	StringTie	exon	75681545	75681627	1000	+	.	gene_id "MSTRG.59874"; transcript_id "MSTRG.59874.97"; exon_number "4";
chr14	StringTie	exon	75683550	75683656	1000	+	.	gene_id "MSTRG.59874"; transcript_id "MSTRG.59874.97"; exon_number "5";
chr14	StringTie	exon	75690192	75690322	1000	+	.	gene_id "MSTRG.59874"; transcript_id "MSTRG.59874.97"; exon_number "6";
chr14	StringTie	exon	75699188	75699270	1000	+	.	gene_id "MSTRG.59874"; transcript_id "MSTRG.59874.97"; exon_number "7";
chr14	StringTie	exon	75707018	75707087	1000	+	.	gene_id "MSTRG.59874"; transcript_id "MSTRG.59874.97"; exon_number "8";
chr14	StringTie	exon	75707623	75707707	1000	+	.	gene_id "MSTRG.59874"; transcript_id "MSTRG.59874.97"; exon_number "9";
chr14	StringTie	exon	75717861	75717962	1000	+	.	gene_id "MSTRG.59874"; transcript_id "MSTRG.59874.97"; exon_number "10";
chr14	StringTie	exon	75719735	75719826	1000	+	.	gene_id "MSTRG.59874"; transcript_id "MSTRG.59874.97"; exon_number "11";
chr14	StringTie	exon	75720596	75720703	1000	+	.	gene_id "MSTRG.59874"; transcript_id "MSTRG.59874.97"; exon_number "12";
chr14	StringTie	exon	75732338	75732419	1000	+	.	gene_id "MSTRG.59874"; transcript_id "MSTRG.59874.97"; exon_number "13";
chr14	StringTie	exon	75733989	75734050	1000	+	.	gene_id "MSTRG.59874"; transcript_id "MSTRG.59874.97"; exon_number "14";
chr14	StringTie	exon	75735195	75735289	1000	+	.	gene_id "MSTRG.59874"; transcript_id "MSTRG.59874.97"; exon_number "15";
chr14	StringTie	exon	75745095	75745208	1000	+	.	gene_id "MSTRG.59874"; transcript_id "MSTRG.59874.97"; exon_number "16";
chr14	StringTie	exon	75745490	75745581	1000	+	.	gene_id "MSTRG.59874"; transcript_id "MSTRG.59874.97"; exon_number "17";
chr14	StringTie	exon	75752893	75752955	1000	+	.	gene_id "MSTRG.59874"; transcript_id "MSTRG.59874.97"; exon_number "18";
chr14	StringTie	exon	75764615	75764772	1000	+	.	gene_id "MSTRG.59874"; transcript_id "MSTRG.59874.97"; exon_number "19";
chr14	StringTie	exon	75766062	75766368	1000	+	.	gene_id "MSTRG.59874"; transcript_id "MSTRG.59874.97"; exon_number "20";
chr14	StringTie	exon	75771734	75771854	1000	+	.	gene_id "MSTRG.59874"; transcript_id "MSTRG.59874.97"; exon_number "21";
chr14	StringTie	exon	75775484	75775630	1000	+	.	gene_id "MSTRG.59874"; transcript_id "MSTRG.59874.97"; exon_number "22";
chr14	StringTie	exon	75776747	75776850	1000	+	.	gene_id "MSTRG.59874"; transcript_id "MSTRG.59874.97"; exon_number "23";
chr14	StringTie	exon	75779575	75779702	1000	+	.	gene_id "MSTRG.59874"; transcript_id "MSTRG.59874.97"; exon_number "24";
chr14	StringTie	exon	75782487	75782573	1000	+	.	gene_id "MSTRG.59874"; transcript_id "MSTRG.59874.97"; exon_number "25";
chr14	StringTie	exon	75783147	75783530	1000	+	.	gene_id "MSTRG.59874"; transcript_id "MSTRG.59874.97"; exon_number "26";
chr14	StringTie	exon	75792916	75793100	1000	+	.	gene_id "MSTRG.59874"; transcript_id "MSTRG.59874.97"; exon_number "27";
chr14	StringTie	exon	75803142	75803253	1000	+	.	gene_id "MSTRG.59874"; transcript_id "MSTRG.59874.97"; exon_number "28";
chr14	StringTie	exon	75820007	75820161	1000	+	.	gene_id "MSTRG.59874"; transcript_id "MSTRG.59874.97"; exon_number "29";
chr14	StringTie	exon	75820984	75821096	1000	+	.	gene_id "MSTRG.59874"; transcript_id "MSTRG.59874.97"; exon_number "30";
chr14	StringTie	transcript	75661149	75820604	1000	+	.	gene_id "MSTRG.59874"; transcript_id "MSTRG.59874.98";
chr14	StringTie	exon	75661149	75661387	1000	+	.	gene_id "MSTRG.59874"; transcript_id "MSTRG.59874.98"; exon_number "1";
chr14	StringTie	exon	75663055	75663223	1000	+	.	gene_id "MSTRG.59874"; transcript_id "MSTRG.59874.98"; exon_number "2";
chr14	StringTie	exon	75669416	75669522	1000	+	.	gene_id "MSTRG.59874"; transcript_id "MSTRG.59874.98"; exon_number "3";
chr14	StringTie	exon	75681545	75681627	1000	+	.	gene_id "MSTRG.59874"; transcript_id "MSTRG.59874.98"; exon_number "4";
chr14	StringTie	exon	75683550	75683656	1000	+	.	gene_id "MSTRG.59874"; transcript_id "MSTRG.59874.98"; exon_number "5";
chr14	StringTie	exon	75690192	75690322	1000	+	.	gene_id "MSTRG.59874"; transcript_id "MSTRG.59874.98"; exon_number "6";
chr14	StringTie	exon	75699188	75699270	1000	+	.	gene_id "MSTRG.59874"; transcript_id "MSTRG.59874.98"; exon_number "7";
chr14	StringTie	exon	75707018	75707087	1000	+	.	gene_id "MSTRG.59874"; transcript_id "MSTRG.59874.98"; exon_number "8";
chr14	StringTie	exon	75707623	75707707	1000	+	.	gene_id "MSTRG.59874"; transcript_id "MSTRG.59874.98"; exon_number "9";
chr14	StringTie	exon	75717861	75717962	1000	+	.	gene_id "MSTRG.59874"; transcript_id "MSTRG.59874.98"; exon_number "10";
chr14	StringTie	exon	75719735	75719826	1000	+	.	gene_id "MSTRG.59874"; transcript_id "MSTRG.59874.98"; exon_number "11";
chr14	StringTie	exon	75720596	75720703	1000	+	.	gene_id "MSTRG.59874"; transcript_id "MSTRG.59874.98"; exon_number "12";
chr14	StringTie	exon	75732338	75732419	1000	+	.	gene_id "MSTRG.59874"; transcript_id "MSTRG.59874.98"; exon_number "13";
chr14	StringTie	exon	75733989	75734050	1000	+	.	gene_id "MSTRG.59874"; transcript_id "MSTRG.59874.98"; exon_number "14";
chr14	StringTie	exon	75735195	75735289	1000	+	.	gene_id "MSTRG.59874"; transcript_id "MSTRG.59874.98"; exon_number "15";
chr14	StringTie	exon	75745095	75745208	1000	+	.	gene_id "MSTRG.59874"; transcript_id "MSTRG.59874.98"; exon_number "16";
chr14	StringTie	exon	75745490	75745581	1000	+	.	gene_id "MSTRG.59874"; transcript_id "MSTRG.59874.98"; exon_number "17";
chr14	StringTie	exon	75752893	75752955	1000	+	.	gene_id "MSTRG.59874"; transcript_id "MSTRG.59874.98"; exon_number "18";
chr14	StringTie	exon	75764615	75764772	1000	+	.	gene_id "MSTRG.59874"; transcript_id "MSTRG.59874.98"; exon_number "19";
chr14	StringTie	exon	75766062	75766368	1000	+	.	gene_id "MSTRG.59874"; transcript_id "MSTRG.59874.98"; exon_number "20";
chr14	StringTie	exon	75771734	75771854	1000	+	.	gene_id "MSTRG.59874"; transcript_id "MSTRG.59874.98"; exon_number "21";
chr14	StringTie	exon	75775484	75775630	1000	+	.	gene_id "MSTRG.59874"; transcript_id "MSTRG.59874.98"; exon_number "22";
chr14	StringTie	exon	75776747	75776850	1000	+	.	gene_id "MSTRG.59874"; transcript_id "MSTRG.59874.98"; exon_number "23";
chr14	StringTie	exon	75779575	75779702	1000	+	.	gene_id "MSTRG.59874"; transcript_id "MSTRG.59874.98"; exon_number "24";
chr14	StringTie	exon	75782487	75782573	1000	+	.	gene_id "MSTRG.59874"; transcript_id "MSTRG.59874.98"; exon_number "25";
chr14	StringTie	exon	75783147	75783530	1000	+	.	gene_id "MSTRG.59874"; transcript_id "MSTRG.59874.98"; exon_number "26";
chr14	StringTie	exon	75792916	75793100	1000	+	.	gene_id "MSTRG.59874"; transcript_id "MSTRG.59874.98"; exon_number "27";
chr14	StringTie	exon	75812768	75812811	1000	+	.	gene_id "MSTRG.59874"; transcript_id "MSTRG.59874.98"; exon_number "28";
chr14	StringTie	exon	75820007	75820604	1000	+	.	gene_id "MSTRG.59874"; transcript_id "MSTRG.59874.98"; exon_number "29";
chr14	StringTie	transcript	75661149	75820984	1000	+	.	gene_id "MSTRG.59874"; transcript_id "MSTRG.59874.99";
chr14	StringTie	exon	75661149	75661637	1000	+	.	gene_id "MSTRG.59874"; transcript_id "MSTRG.59874.99"; exon_number "1";
chr14	StringTie	exon	75663055	75663223	1000	+	.	gene_id "MSTRG.59874"; transcript_id "MSTRG.59874.99"; exon_number "2";
chr14	StringTie	exon	75669416	75669522	1000	+	.	gene_id "MSTRG.59874"; transcript_id "MSTRG.59874.99"; exon_number "3";
chr14	StringTie	exon	75681545	75681627	1000	+	.	gene_id "MSTRG.59874"; transcript_id "MSTRG.59874.99"; exon_number "4";
chr14	StringTie	exon	75683550	75683656	1000	+	.	gene_id "MSTRG.59874"; transcript_id "MSTRG.59874.99"; exon_number "5";
chr14	StringTie	exon	75690192	75690322	1000	+	.	gene_id "MSTRG.59874"; transcript_id "MSTRG.59874.99"; exon_number "6";
chr14	StringTie	exon	75699188	75699270	1000	+	.	gene_id "MSTRG.59874"; transcript_id "MSTRG.59874.99"; exon_number "7";
chr14	StringTie	exon	75707018	75707087	1000	+	.	gene_id "MSTRG.59874"; transcript_id "MSTRG.59874.99"; exon_number "8";
chr14	StringTie	exon	75707623	75707707	1000	+	.	gene_id "MSTRG.59874"; transcript_id "MSTRG.59874.99"; exon_number "9";
chr14	StringTie	exon	75717861	75717962	1000	+	.	gene_id "MSTRG.59874"; transcript_id "MSTRG.59874.99"; exon_number "10";
chr14	StringTie	exon	75719735	75719826	1000	+	.	gene_id "MSTRG.59874"; transcript_id "MSTRG.59874.99"; exon_number "11";
chr14	StringTie	exon	75720596	75720703	1000	+	.	gene_id "MSTRG.59874"; transcript_id "MSTRG.59874.99"; exon_number "12";
chr14	StringTie	exon	75732338	75732419	1000	+	.	gene_id "MSTRG.59874"; transcript_id "MSTRG.59874.99"; exon_number "13";
chr14	StringTie	exon	75733989	75734050	1000	+	.	gene_id "MSTRG.59874"; transcript_id "MSTRG.59874.99"; exon_number "14";
chr14	StringTie	exon	75735195	75735289	1000	+	.	gene_id "MSTRG.59874"; transcript_id "MSTRG.59874.99"; exon_number "15";
chr14	StringTie	exon	75737566	75737607	1000	+	.	gene_id "MSTRG.59874"; transcript_id "MSTRG.59874.99"; exon_number "16";
chr14	StringTie	exon	75745095	75745208	1000	+	.	gene_id "MSTRG.59874"; transcript_id "MSTRG.59874.99"; exon_number "17";
chr14	StringTie	exon	75745490	75745581	1000	+	.	gene_id "MSTRG.59874"; transcript_id "MSTRG.59874.99"; exon_number "18";
chr14	StringTie	exon	75752893	75752955	1000	+	.	gene_id "MSTRG.59874"; transcript_id "MSTRG.59874.99"; exon_number "19";
chr14	StringTie	exon	75757831	75757869	1000	+	.	gene_id "MSTRG.59874"; transcript_id "MSTRG.59874.99"; exon_number "20";
chr14	StringTie	exon	75764615	75764772	1000	+	.	gene_id "MSTRG.59874"; transcript_id "MSTRG.59874.99"; exon_number "21";
chr14	StringTie	exon	75766062	75766368	1000	+	.	gene_id "MSTRG.59874"; transcript_id "MSTRG.59874.99"; exon_number "22";
chr14	StringTie	exon	75771734	75771854	1000	+	.	gene_id "MSTRG.59874"; transcript_id "MSTRG.59874.99"; exon_number "23";
chr14	StringTie	exon	75775484	75775630	1000	+	.	gene_id "MSTRG.59874"; transcript_id "MSTRG.59874.99"; exon_number "24";
chr14	StringTie	exon	75776747	75776850	1000	+	.	gene_id "MSTRG.59874"; transcript_id "MSTRG.59874.99"; exon_number "25";
chr14	StringTie	exon	75779575	75779702	1000	+	.	gene_id "MSTRG.59874"; transcript_id "MSTRG.59874.99"; exon_number "26";
chr14	StringTie	exon	75782487	75782573	1000	+	.	gene_id "MSTRG.59874"; transcript_id "MSTRG.59874.99"; exon_number "27";
chr14	StringTie	exon	75783147	75783530	1000	+	.	gene_id "MSTRG.59874"; transcript_id "MSTRG.59874.99"; exon_number "28";
chr14	StringTie	exon	75792913	75793100	1000	+	.	gene_id "MSTRG.59874"; transcript_id "MSTRG.59874.99"; exon_number "29";
chr14	StringTie	exon	75803142	75803253	1000	+	.	gene_id "MSTRG.59874"; transcript_id "MSTRG.59874.99"; exon_number "30";
chr14	StringTie	exon	75820007	75820161	1000	+	.	gene_id "MSTRG.59874"; transcript_id "MSTRG.59874.99"; exon_number "31";
chr14	StringTie	exon	75820603	75820984	1000	+	.	gene_id "MSTRG.59874"; transcript_id "MSTRG.59874.99"; exon_number "32";
chr14	StringTie	transcript	75574888	75579588	1000	-	.	gene_id "MSTRG.59875"; transcript_id "ENST00000455232"; gene_name "AC007182.6"; ref_gene_id "ENSG00000224721";
chr14	StringTie	exon	75574888	75575093	1000	-	.	gene_id "MSTRG.59875"; transcript_id "ENST00000455232"; exon_number "1"; gene_name "AC007182.6"; ref_gene_id "ENSG00000224721";
chr14	StringTie	exon	75576405	75576545	1000	-	.	gene_id "MSTRG.59875"; transcript_id "ENST00000455232"; exon_number "2"; gene_name "AC007182.6"; ref_gene_id "ENSG00000224721";
chr14	StringTie	exon	75577777	75579588	1000	-	.	gene_id "MSTRG.59875"; transcript_id "ENST00000455232"; exon_number "3"; gene_name "AC007182.6"; ref_gene_id "ENSG00000224721";
chr14	StringTie	transcript	75569304	75586223	1000	-	.	gene_id "MSTRG.59875"; transcript_id "MSTRG.59875.1";
chr14	StringTie	exon	75569304	75569397	1000	-	.	gene_id "MSTRG.59875"; transcript_id "MSTRG.59875.1"; exon_number "1";
chr14	StringTie	exon	75577777	75580587	1000	-	.	gene_id "MSTRG.59875"; transcript_id "MSTRG.59875.1"; exon_number "2";
chr14	StringTie	exon	75585929	75586223	1000	-	.	gene_id "MSTRG.59875"; transcript_id "MSTRG.59875.1"; exon_number "3";
chr14	StringTie	transcript	75571546	75579593	1000	-	.	gene_id "MSTRG.59875"; transcript_id "MSTRG.59875.2";
chr14	StringTie	exon	75571546	75576545	1000	-	.	gene_id "MSTRG.59875"; transcript_id "MSTRG.59875.2"; exon_number "1";
chr14	StringTie	exon	75577777	75579593	1000	-	.	gene_id "MSTRG.59875"; transcript_id "MSTRG.59875.2"; exon_number "2";
chr14	StringTie	transcript	75571752	75579593	1000	-	.	gene_id "MSTRG.59875"; transcript_id "MSTRG.59875.3";
chr14	StringTie	exon	75571752	75575093	1000	-	.	gene_id "MSTRG.59875"; transcript_id "MSTRG.59875.3"; exon_number "1";
chr14	StringTie	exon	75576405	75579593	1000	-	.	gene_id "MSTRG.59875"; transcript_id "MSTRG.59875.3"; exon_number "2";
chr14	StringTie	transcript	75595805	75596206	1000	-	.	gene_id "MSTRG.59876"; transcript_id "ENST00000489251"; gene_name "RP11-507E23.1"; ref_gene_id "ENSG00000242951";
chr14	StringTie	exon	75595805	75596206	1000	-	.	gene_id "MSTRG.59876"; transcript_id "ENST00000489251"; exon_number "1"; gene_name "RP11-507E23.1"; ref_gene_id "ENSG00000242951";
chr14	StringTie	transcript	75649791	75661189	1000	-	.	gene_id "MSTRG.59877"; transcript_id "ENST00000256319"; gene_name "C14orf1"; ref_gene_id "ENSG00000133935";
chr14	StringTie	exon	75649791	75651634	1000	-	.	gene_id "MSTRG.59877"; transcript_id "ENST00000256319"; exon_number "1"; gene_name "C14orf1"; ref_gene_id "ENSG00000133935";
chr14	StringTie	exon	75651771	75651889	1000	-	.	gene_id "MSTRG.59877"; transcript_id "ENST00000256319"; exon_number "2"; gene_name "C14orf1"; ref_gene_id "ENSG00000133935";
chr14	StringTie	exon	75654886	75654976	1000	-	.	gene_id "MSTRG.59877"; transcript_id "ENST00000256319"; exon_number "3"; gene_name "C14orf1"; ref_gene_id "ENSG00000133935";
chr14	StringTie	exon	75657370	75657533	1000	-	.	gene_id "MSTRG.59877"; transcript_id "ENST00000256319"; exon_number "4"; gene_name "C14orf1"; ref_gene_id "ENSG00000133935";
chr14	StringTie	exon	75660775	75661189	1000	-	.	gene_id "MSTRG.59877"; transcript_id "ENST00000256319"; exon_number "5"; gene_name "C14orf1"; ref_gene_id "ENSG00000133935";
chr14	StringTie	transcript	75641550	75661189	1000	-	.	gene_id "MSTRG.59877"; transcript_id "MSTRG.59877.1";
chr14	StringTie	exon	75641550	75641564	1000	-	.	gene_id "MSTRG.59877"; transcript_id "MSTRG.59877.1"; exon_number "1";
chr14	StringTie	exon	75649433	75651634	1000	-	.	gene_id "MSTRG.59877"; transcript_id "MSTRG.59877.1"; exon_number "2";
chr14	StringTie	exon	75651771	75651889	1000	-	.	gene_id "MSTRG.59877"; transcript_id "MSTRG.59877.1"; exon_number "3";
chr14	StringTie	exon	75654886	75654976	1000	-	.	gene_id "MSTRG.59877"; transcript_id "MSTRG.59877.1"; exon_number "4";
chr14	StringTie	exon	75657370	75657533	1000	-	.	gene_id "MSTRG.59877"; transcript_id "MSTRG.59877.1"; exon_number "5";
chr14	StringTie	exon	75660775	75661189	1000	-	.	gene_id "MSTRG.59877"; transcript_id "MSTRG.59877.1"; exon_number "6";
chr14	StringTie	transcript	75649864	75661181	1000	-	.	gene_id "MSTRG.59877"; transcript_id "MSTRG.59877.10";
chr14	StringTie	exon	75649864	75651634	1000	-	.	gene_id "MSTRG.59877"; transcript_id "MSTRG.59877.10"; exon_number "1";
chr14	StringTie	exon	75651771	75651889	1000	-	.	gene_id "MSTRG.59877"; transcript_id "MSTRG.59877.10"; exon_number "2";
chr14	StringTie	exon	75654886	75654976	1000	-	.	gene_id "MSTRG.59877"; transcript_id "MSTRG.59877.10"; exon_number "3";
chr14	StringTie	exon	75657370	75657533	1000	-	.	gene_id "MSTRG.59877"; transcript_id "MSTRG.59877.10"; exon_number "4";
chr14	StringTie	exon	75660775	75660781	1000	-	.	gene_id "MSTRG.59877"; transcript_id "MSTRG.59877.10"; exon_number "5";
chr14	StringTie	exon	75660918	75661181	1000	-	.	gene_id "MSTRG.59877"; transcript_id "MSTRG.59877.10"; exon_number "6";
chr14	StringTie	transcript	75649984	75661249	1000	-	.	gene_id "MSTRG.59877"; transcript_id "MSTRG.59877.11";
chr14	StringTie	exon	75649984	75651634	1000	-	.	gene_id "MSTRG.59877"; transcript_id "MSTRG.59877.11"; exon_number "1";
chr14	StringTie	exon	75651771	75651889	1000	-	.	gene_id "MSTRG.59877"; transcript_id "MSTRG.59877.11"; exon_number "2";
chr14	StringTie	exon	75654886	75654976	1000	-	.	gene_id "MSTRG.59877"; transcript_id "MSTRG.59877.11"; exon_number "3";
chr14	StringTie	exon	75657370	75657533	1000	-	.	gene_id "MSTRG.59877"; transcript_id "MSTRG.59877.11"; exon_number "4";
chr14	StringTie	exon	75660775	75660862	1000	-	.	gene_id "MSTRG.59877"; transcript_id "MSTRG.59877.11"; exon_number "5";
chr14	StringTie	exon	75661090	75661249	1000	-	.	gene_id "MSTRG.59877"; transcript_id "MSTRG.59877.11"; exon_number "6";
chr14	StringTie	transcript	75650857	75661058	1000	-	.	gene_id "MSTRG.59877"; transcript_id "MSTRG.59877.12";
chr14	StringTie	exon	75650857	75651614	1000	-	.	gene_id "MSTRG.59877"; transcript_id "MSTRG.59877.12"; exon_number "1";
chr14	StringTie	exon	75651781	75651889	1000	-	.	gene_id "MSTRG.59877"; transcript_id "MSTRG.59877.12"; exon_number "2";
chr14	StringTie	exon	75654886	75654976	1000	-	.	gene_id "MSTRG.59877"; transcript_id "MSTRG.59877.12"; exon_number "3";
chr14	StringTie	exon	75657370	75657533	1000	-	.	gene_id "MSTRG.59877"; transcript_id "MSTRG.59877.12"; exon_number "4";
chr14	StringTie	exon	75660775	75661058	1000	-	.	gene_id "MSTRG.59877"; transcript_id "MSTRG.59877.12"; exon_number "5";
chr14	StringTie	transcript	75650868	75661076	1000	-	.	gene_id "MSTRG.59877"; transcript_id "MSTRG.59877.13";
chr14	StringTie	exon	75650868	75651634	1000	-	.	gene_id "MSTRG.59877"; transcript_id "MSTRG.59877.13"; exon_number "1";
chr14	StringTie	exon	75651771	75651889	1000	-	.	gene_id "MSTRG.59877"; transcript_id "MSTRG.59877.13"; exon_number "2";
chr14	StringTie	exon	75654814	75654976	1000	-	.	gene_id "MSTRG.59877"; transcript_id "MSTRG.59877.13"; exon_number "3";
chr14	StringTie	exon	75657370	75657533	1000	-	.	gene_id "MSTRG.59877"; transcript_id "MSTRG.59877.13"; exon_number "4";
chr14	StringTie	exon	75660775	75661076	1000	-	.	gene_id "MSTRG.59877"; transcript_id "MSTRG.59877.13"; exon_number "5";
chr14	StringTie	transcript	75650887	75660896	1000	-	.	gene_id "MSTRG.59877"; transcript_id "MSTRG.59877.14";
chr14	StringTie	exon	75650887	75651259	1000	-	.	gene_id "MSTRG.59877"; transcript_id "MSTRG.59877.14"; exon_number "1";
chr14	StringTie	exon	75651811	75651889	1000	-	.	gene_id "MSTRG.59877"; transcript_id "MSTRG.59877.14"; exon_number "2";
chr14	StringTie	exon	75654886	75654976	1000	-	.	gene_id "MSTRG.59877"; transcript_id "MSTRG.59877.14"; exon_number "3";
chr14	StringTie	exon	75657370	75657533	1000	-	.	gene_id "MSTRG.59877"; transcript_id "MSTRG.59877.14"; exon_number "4";
chr14	StringTie	exon	75660775	75660896	1000	-	.	gene_id "MSTRG.59877"; transcript_id "MSTRG.59877.14"; exon_number "5";
chr14	StringTie	transcript	75650890	75661247	1000	-	.	gene_id "MSTRG.59877"; transcript_id "MSTRG.59877.15";
chr14	StringTie	exon	75650890	75651634	1000	-	.	gene_id "MSTRG.59877"; transcript_id "MSTRG.59877.15"; exon_number "1";
chr14	StringTie	exon	75651771	75651889	1000	-	.	gene_id "MSTRG.59877"; transcript_id "MSTRG.59877.15"; exon_number "2";
chr14	StringTie	exon	75654886	75654976	1000	-	.	gene_id "MSTRG.59877"; transcript_id "MSTRG.59877.15"; exon_number "3";
chr14	StringTie	exon	75657370	75657533	1000	-	.	gene_id "MSTRG.59877"; transcript_id "MSTRG.59877.15"; exon_number "4";
chr14	StringTie	exon	75660775	75660900	1000	-	.	gene_id "MSTRG.59877"; transcript_id "MSTRG.59877.15"; exon_number "5";
chr14	StringTie	exon	75661023	75661247	1000	-	.	gene_id "MSTRG.59877"; transcript_id "MSTRG.59877.15"; exon_number "6";
chr14	StringTie	transcript	75650890	75661247	1000	-	.	gene_id "MSTRG.59877"; transcript_id "MSTRG.59877.16";
chr14	StringTie	exon	75650890	75651634	1000	-	.	gene_id "MSTRG.59877"; transcript_id "MSTRG.59877.16"; exon_number "1";
chr14	StringTie	exon	75651771	75651889	1000	-	.	gene_id "MSTRG.59877"; transcript_id "MSTRG.59877.16"; exon_number "2";
chr14	StringTie	exon	75654882	75654976	1000	-	.	gene_id "MSTRG.59877"; transcript_id "MSTRG.59877.16"; exon_number "3";
chr14	StringTie	exon	75657370	75657533	1000	-	.	gene_id "MSTRG.59877"; transcript_id "MSTRG.59877.16"; exon_number "4";
chr14	StringTie	exon	75660775	75660900	1000	-	.	gene_id "MSTRG.59877"; transcript_id "MSTRG.59877.16"; exon_number "5";
chr14	StringTie	exon	75661023	75661247	1000	-	.	gene_id "MSTRG.59877"; transcript_id "MSTRG.59877.16"; exon_number "6";
chr14	StringTie	transcript	75650892	75660889	1000	-	.	gene_id "MSTRG.59877"; transcript_id "MSTRG.59877.17";
chr14	StringTie	exon	75650892	75651632	1000	-	.	gene_id "MSTRG.59877"; transcript_id "MSTRG.59877.17"; exon_number "1";
chr14	StringTie	exon	75651779	75651889	1000	-	.	gene_id "MSTRG.59877"; transcript_id "MSTRG.59877.17"; exon_number "2";
chr14	StringTie	exon	75654886	75654976	1000	-	.	gene_id "MSTRG.59877"; transcript_id "MSTRG.59877.17"; exon_number "3";
chr14	StringTie	exon	75657370	75657533	1000	-	.	gene_id "MSTRG.59877"; transcript_id "MSTRG.59877.17"; exon_number "4";
chr14	StringTie	exon	75660775	75660889	1000	-	.	gene_id "MSTRG.59877"; transcript_id "MSTRG.59877.17"; exon_number "5";
chr14	StringTie	transcript	75650894	75660874	1000	-	.	gene_id "MSTRG.59877"; transcript_id "MSTRG.59877.18";
chr14	StringTie	exon	75650894	75651056	1000	-	.	gene_id "MSTRG.59877"; transcript_id "MSTRG.59877.18"; exon_number "1";
chr14	StringTie	exon	75651260	75651634	1000	-	.	gene_id "MSTRG.59877"; transcript_id "MSTRG.59877.18"; exon_number "2";
chr14	StringTie	exon	75651771	75651889	1000	-	.	gene_id "MSTRG.59877"; transcript_id "MSTRG.59877.18"; exon_number "3";
chr14	StringTie	exon	75654886	75654976	1000	-	.	gene_id "MSTRG.59877"; transcript_id "MSTRG.59877.18"; exon_number "4";
chr14	StringTie	exon	75657370	75657533	1000	-	.	gene_id "MSTRG.59877"; transcript_id "MSTRG.59877.18"; exon_number "5";
chr14	StringTie	exon	75660775	75660874	1000	-	.	gene_id "MSTRG.59877"; transcript_id "MSTRG.59877.18"; exon_number "6";
chr14	StringTie	transcript	75650896	75660874	1000	-	.	gene_id "MSTRG.59877"; transcript_id "MSTRG.59877.19";
chr14	StringTie	exon	75650896	75651634	1000	-	.	gene_id "MSTRG.59877"; transcript_id "MSTRG.59877.19"; exon_number "1";
chr14	StringTie	exon	75651771	75651889	1000	-	.	gene_id "MSTRG.59877"; transcript_id "MSTRG.59877.19"; exon_number "2";
chr14	StringTie	exon	75654886	75654976	1000	-	.	gene_id "MSTRG.59877"; transcript_id "MSTRG.59877.19"; exon_number "3";
chr14	StringTie	exon	75657370	75657525	1000	-	.	gene_id "MSTRG.59877"; transcript_id "MSTRG.59877.19"; exon_number "4";
chr14	StringTie	exon	75660775	75660874	1000	-	.	gene_id "MSTRG.59877"; transcript_id "MSTRG.59877.19"; exon_number "5";
chr14	StringTie	transcript	75642069	75661294	1000	-	.	gene_id "MSTRG.59877"; transcript_id "MSTRG.59877.2";
chr14	StringTie	exon	75642069	75651634	1000	-	.	gene_id "MSTRG.59877"; transcript_id "MSTRG.59877.2"; exon_number "1";
chr14	StringTie	exon	75651771	75651889	1000	-	.	gene_id "MSTRG.59877"; transcript_id "MSTRG.59877.2"; exon_number "2";
chr14	StringTie	exon	75654882	75654976	1000	-	.	gene_id "MSTRG.59877"; transcript_id "MSTRG.59877.2"; exon_number "3";
chr14	StringTie	exon	75657370	75657533	1000	-	.	gene_id "MSTRG.59877"; transcript_id "MSTRG.59877.2"; exon_number "4";
chr14	StringTie	exon	75660775	75661294	1000	-	.	gene_id "MSTRG.59877"; transcript_id "MSTRG.59877.2"; exon_number "5";
chr14	StringTie	transcript	75650897	75660874	1000	-	.	gene_id "MSTRG.59877"; transcript_id "MSTRG.59877.20";
chr14	StringTie	exon	75650897	75651634	1000	-	.	gene_id "MSTRG.59877"; transcript_id "MSTRG.59877.20"; exon_number "1";
chr14	StringTie	exon	75651771	75651889	1000	-	.	gene_id "MSTRG.59877"; transcript_id "MSTRG.59877.20"; exon_number "2";
chr14	StringTie	exon	75654886	75654976	1000	-	.	gene_id "MSTRG.59877"; transcript_id "MSTRG.59877.20"; exon_number "3";
chr14	StringTie	exon	75657255	75657533	1000	-	.	gene_id "MSTRG.59877"; transcript_id "MSTRG.59877.20"; exon_number "4";
chr14	StringTie	exon	75660775	75660874	1000	-	.	gene_id "MSTRG.59877"; transcript_id "MSTRG.59877.20"; exon_number "5";
chr14	StringTie	transcript	75650897	75660874	1000	-	.	gene_id "MSTRG.59877"; transcript_id "MSTRG.59877.21";
chr14	StringTie	exon	75650897	75651634	1000	-	.	gene_id "MSTRG.59877"; transcript_id "MSTRG.59877.21"; exon_number "1";
chr14	StringTie	exon	75651772	75651889	1000	-	.	gene_id "MSTRG.59877"; transcript_id "MSTRG.59877.21"; exon_number "2";
chr14	StringTie	exon	75654886	75654976	1000	-	.	gene_id "MSTRG.59877"; transcript_id "MSTRG.59877.21"; exon_number "3";
chr14	StringTie	exon	75657370	75657533	1000	-	.	gene_id "MSTRG.59877"; transcript_id "MSTRG.59877.21"; exon_number "4";
chr14	StringTie	exon	75660775	75660874	1000	-	.	gene_id "MSTRG.59877"; transcript_id "MSTRG.59877.21"; exon_number "5";
chr14	StringTie	transcript	75646638	75661189	1000	-	.	gene_id "MSTRG.59877"; transcript_id "MSTRG.59877.3";
chr14	StringTie	exon	75646638	75646812	1000	-	.	gene_id "MSTRG.59877"; transcript_id "MSTRG.59877.3"; exon_number "1";
chr14	StringTie	exon	75649433	75651634	1000	-	.	gene_id "MSTRG.59877"; transcript_id "MSTRG.59877.3"; exon_number "2";
chr14	StringTie	exon	75651771	75651889	1000	-	.	gene_id "MSTRG.59877"; transcript_id "MSTRG.59877.3"; exon_number "3";
chr14	StringTie	exon	75654886	75654976	1000	-	.	gene_id "MSTRG.59877"; transcript_id "MSTRG.59877.3"; exon_number "4";
chr14	StringTie	exon	75657370	75657533	1000	-	.	gene_id "MSTRG.59877"; transcript_id "MSTRG.59877.3"; exon_number "5";
chr14	StringTie	exon	75660775	75661189	1000	-	.	gene_id "MSTRG.59877"; transcript_id "MSTRG.59877.3"; exon_number "6";
chr14	StringTie	transcript	75648171	75661188	1000	-	.	gene_id "MSTRG.59877"; transcript_id "MSTRG.59877.4";
chr14	StringTie	exon	75648171	75651634	1000	-	.	gene_id "MSTRG.59877"; transcript_id "MSTRG.59877.4"; exon_number "1";
chr14	StringTie	exon	75651775	75651889	1000	-	.	gene_id "MSTRG.59877"; transcript_id "MSTRG.59877.4"; exon_number "2";
chr14	StringTie	exon	75654886	75654976	1000	-	.	gene_id "MSTRG.59877"; transcript_id "MSTRG.59877.4"; exon_number "3";
chr14	StringTie	exon	75657370	75657533	1000	-	.	gene_id "MSTRG.59877"; transcript_id "MSTRG.59877.4"; exon_number "4";
chr14	StringTie	exon	75660775	75661188	1000	-	.	gene_id "MSTRG.59877"; transcript_id "MSTRG.59877.4"; exon_number "5";
chr14	StringTie	transcript	75649665	75661244	1000	-	.	gene_id "MSTRG.59877"; transcript_id "MSTRG.59877.5";
chr14	StringTie	exon	75649665	75651634	1000	-	.	gene_id "MSTRG.59877"; transcript_id "MSTRG.59877.5"; exon_number "1";
chr14	StringTie	exon	75651771	75651888	1000	-	.	gene_id "MSTRG.59877"; transcript_id "MSTRG.59877.5"; exon_number "2";
chr14	StringTie	exon	75654876	75654976	1000	-	.	gene_id "MSTRG.59877"; transcript_id "MSTRG.59877.5"; exon_number "3";
chr14	StringTie	exon	75657370	75657533	1000	-	.	gene_id "MSTRG.59877"; transcript_id "MSTRG.59877.5"; exon_number "4";
chr14	StringTie	exon	75660775	75661244	1000	-	.	gene_id "MSTRG.59877"; transcript_id "MSTRG.59877.5"; exon_number "5";
chr14	StringTie	transcript	75649728	75661224	1000	-	.	gene_id "MSTRG.59877"; transcript_id "MSTRG.59877.6";
chr14	StringTie	exon	75649728	75651634	1000	-	.	gene_id "MSTRG.59877"; transcript_id "MSTRG.59877.6"; exon_number "1";
chr14	StringTie	exon	75651775	75651889	1000	-	.	gene_id "MSTRG.59877"; transcript_id "MSTRG.59877.6"; exon_number "2";
chr14	StringTie	exon	75654882	75654976	1000	-	.	gene_id "MSTRG.59877"; transcript_id "MSTRG.59877.6"; exon_number "3";
chr14	StringTie	exon	75657370	75657533	1000	-	.	gene_id "MSTRG.59877"; transcript_id "MSTRG.59877.6"; exon_number "4";
chr14	StringTie	exon	75660775	75661224	1000	-	.	gene_id "MSTRG.59877"; transcript_id "MSTRG.59877.6"; exon_number "5";
chr14	StringTie	transcript	75649787	75661089	1000	-	.	gene_id "MSTRG.59877"; transcript_id "MSTRG.59877.7";
chr14	StringTie	exon	75649787	75651634	1000	-	.	gene_id "MSTRG.59877"; transcript_id "MSTRG.59877.7"; exon_number "1";
chr14	StringTie	exon	75651771	75651889	1000	-	.	gene_id "MSTRG.59877"; transcript_id "MSTRG.59877.7"; exon_number "2";
chr14	StringTie	exon	75657370	75657533	1000	-	.	gene_id "MSTRG.59877"; transcript_id "MSTRG.59877.7"; exon_number "3";
chr14	StringTie	exon	75660775	75661089	1000	-	.	gene_id "MSTRG.59877"; transcript_id "MSTRG.59877.7"; exon_number "4";
chr14	StringTie	transcript	75649808	75660874	1000	-	.	gene_id "MSTRG.59877"; transcript_id "MSTRG.59877.9";
chr14	StringTie	exon	75649808	75651634	1000	-	.	gene_id "MSTRG.59877"; transcript_id "MSTRG.59877.9"; exon_number "1";
chr14	StringTie	exon	75651771	75651889	1000	-	.	gene_id "MSTRG.59877"; transcript_id "MSTRG.59877.9"; exon_number "2";
chr14	StringTie	exon	75654882	75654976	1000	-	.	gene_id "MSTRG.59877"; transcript_id "MSTRG.59877.9"; exon_number "3";
chr14	StringTie	exon	75657255	75657533	1000	-	.	gene_id "MSTRG.59877"; transcript_id "MSTRG.59877.9"; exon_number "4";
chr14	StringTie	exon	75660775	75660874	1000	-	.	gene_id "MSTRG.59877"; transcript_id "MSTRG.59877.9"; exon_number "5";
chr14	StringTie	transcript	75650848	75651603	1000	+	.	gene_id "MSTRG.59878"; transcript_id "MSTRG.59878.1";
chr14	StringTie	exon	75650848	75651156	1000	+	.	gene_id "MSTRG.59878"; transcript_id "MSTRG.59878.1"; exon_number "1";
chr14	StringTie	exon	75651239	75651603	1000	+	.	gene_id "MSTRG.59878"; transcript_id "MSTRG.59878.1"; exon_number "2";
chr14	StringTie	transcript	75650905	75651632	1000	+	.	gene_id "MSTRG.59878"; transcript_id "MSTRG.59878.10";
chr14	StringTie	exon	75650905	75651215	1000	+	.	gene_id "MSTRG.59878"; transcript_id "MSTRG.59878.10"; exon_number "1";
chr14	StringTie	exon	75651245	75651434	1000	+	.	gene_id "MSTRG.59878"; transcript_id "MSTRG.59878.10"; exon_number "2";
chr14	StringTie	exon	75651486	75651632	1000	+	.	gene_id "MSTRG.59878"; transcript_id "MSTRG.59878.10"; exon_number "3";
chr14	StringTie	transcript	75650905	75651634	1000	+	.	gene_id "MSTRG.59878"; transcript_id "MSTRG.59878.11";
chr14	StringTie	exon	75650905	75650954	1000	+	.	gene_id "MSTRG.59878"; transcript_id "MSTRG.59878.11"; exon_number "1";
chr14	StringTie	exon	75651099	75651434	1000	+	.	gene_id "MSTRG.59878"; transcript_id "MSTRG.59878.11"; exon_number "2";
chr14	StringTie	exon	75651486	75651634	1000	+	.	gene_id "MSTRG.59878"; transcript_id "MSTRG.59878.11"; exon_number "3";
chr14	StringTie	transcript	75650965	75651507	1000	+	.	gene_id "MSTRG.59878"; transcript_id "MSTRG.59878.12";
chr14	StringTie	exon	75650965	75651146	1000	+	.	gene_id "MSTRG.59878"; transcript_id "MSTRG.59878.12"; exon_number "1";
chr14	StringTie	exon	75651245	75651297	1000	+	.	gene_id "MSTRG.59878"; transcript_id "MSTRG.59878.12"; exon_number "2";
chr14	StringTie	exon	75651344	75651507	1000	+	.	gene_id "MSTRG.59878"; transcript_id "MSTRG.59878.12"; exon_number "3";
chr14	StringTie	transcript	75650971	75651491	1000	+	.	gene_id "MSTRG.59878"; transcript_id "MSTRG.59878.13";
chr14	StringTie	exon	75650971	75651167	1000	+	.	gene_id "MSTRG.59878"; transcript_id "MSTRG.59878.13"; exon_number "1";
chr14	StringTie	exon	75651276	75651491	1000	+	.	gene_id "MSTRG.59878"; transcript_id "MSTRG.59878.13"; exon_number "2";
chr14	StringTie	transcript	75651063	75651536	1000	+	.	gene_id "MSTRG.59878"; transcript_id "MSTRG.59878.14";
chr14	StringTie	exon	75651063	75651189	1000	+	.	gene_id "MSTRG.59878"; transcript_id "MSTRG.59878.14"; exon_number "1";
chr14	StringTie	exon	75651216	75651536	1000	+	.	gene_id "MSTRG.59878"; transcript_id "MSTRG.59878.14"; exon_number "2";
chr14	StringTie	transcript	75651066	75651501	1000	+	.	gene_id "MSTRG.59878"; transcript_id "MSTRG.59878.15";
chr14	StringTie	exon	75651066	75651312	1000	+	.	gene_id "MSTRG.59878"; transcript_id "MSTRG.59878.15"; exon_number "1";
chr14	StringTie	exon	75651486	75651501	1000	+	.	gene_id "MSTRG.59878"; transcript_id "MSTRG.59878.15"; exon_number "2";
chr14	StringTie	transcript	75651066	75651507	1000	+	.	gene_id "MSTRG.59878"; transcript_id "MSTRG.59878.16";
chr14	StringTie	exon	75651066	75651215	1000	+	.	gene_id "MSTRG.59878"; transcript_id "MSTRG.59878.16"; exon_number "1";
chr14	StringTie	exon	75651239	75651507	1000	+	.	gene_id "MSTRG.59878"; transcript_id "MSTRG.59878.16"; exon_number "2";
chr14	StringTie	transcript	75651080	75651406	1000	+	.	gene_id "MSTRG.59878"; transcript_id "MSTRG.59878.17";
chr14	StringTie	exon	75651080	75651268	1000	+	.	gene_id "MSTRG.59878"; transcript_id "MSTRG.59878.17"; exon_number "1";
chr14	StringTie	exon	75651307	75651406	1000	+	.	gene_id "MSTRG.59878"; transcript_id "MSTRG.59878.17"; exon_number "2";
chr14	StringTie	transcript	75651109	75651386	1000	+	.	gene_id "MSTRG.59878"; transcript_id "MSTRG.59878.18";
chr14	StringTie	exon	75651109	75651130	1000	+	.	gene_id "MSTRG.59878"; transcript_id "MSTRG.59878.18"; exon_number "1";
chr14	StringTie	exon	75651206	75651386	1000	+	.	gene_id "MSTRG.59878"; transcript_id "MSTRG.59878.18"; exon_number "2";
chr14	StringTie	transcript	75650883	75651513	1000	+	.	gene_id "MSTRG.59878"; transcript_id "MSTRG.59878.2";
chr14	StringTie	exon	75650883	75651146	1000	+	.	gene_id "MSTRG.59878"; transcript_id "MSTRG.59878.2"; exon_number "1";
chr14	StringTie	exon	75651245	75651513	1000	+	.	gene_id "MSTRG.59878"; transcript_id "MSTRG.59878.2"; exon_number "2";
chr14	StringTie	transcript	75650890	75651747	1000	+	.	gene_id "MSTRG.59878"; transcript_id "MSTRG.59878.3";
chr14	StringTie	exon	75650890	75651244	1000	+	.	gene_id "MSTRG.59878"; transcript_id "MSTRG.59878.3"; exon_number "1";
chr14	StringTie	exon	75651286	75651747	1000	+	.	gene_id "MSTRG.59878"; transcript_id "MSTRG.59878.3"; exon_number "2";
chr14	StringTie	transcript	75650890	75651614	1000	+	.	gene_id "MSTRG.59878"; transcript_id "MSTRG.59878.4";
chr14	StringTie	exon	75650890	75651149	1000	+	.	gene_id "MSTRG.59878"; transcript_id "MSTRG.59878.4"; exon_number "1";
chr14	StringTie	exon	75651245	75651381	1000	+	.	gene_id "MSTRG.59878"; transcript_id "MSTRG.59878.4"; exon_number "2";
chr14	StringTie	exon	75651453	75651614	1000	+	.	gene_id "MSTRG.59878"; transcript_id "MSTRG.59878.4"; exon_number "3";
chr14	StringTie	transcript	75650893	75651634	1000	+	.	gene_id "MSTRG.59878"; transcript_id "MSTRG.59878.5";
chr14	StringTie	exon	75650893	75650954	1000	+	.	gene_id "MSTRG.59878"; transcript_id "MSTRG.59878.5"; exon_number "1";
chr14	StringTie	exon	75651006	75651244	1000	+	.	gene_id "MSTRG.59878"; transcript_id "MSTRG.59878.5"; exon_number "2";
chr14	StringTie	exon	75651286	75651515	1000	+	.	gene_id "MSTRG.59878"; transcript_id "MSTRG.59878.5"; exon_number "3";
chr14	StringTie	exon	75651540	75651634	1000	+	.	gene_id "MSTRG.59878"; transcript_id "MSTRG.59878.5"; exon_number "4";
chr14	StringTie	transcript	75650898	75651840	1000	+	.	gene_id "MSTRG.59878"; transcript_id "MSTRG.59878.6";
chr14	StringTie	exon	75650898	75651089	1000	+	.	gene_id "MSTRG.59878"; transcript_id "MSTRG.59878.6"; exon_number "1";
chr14	StringTie	exon	75651131	75651244	1000	+	.	gene_id "MSTRG.59878"; transcript_id "MSTRG.59878.6"; exon_number "2";
chr14	StringTie	exon	75651286	75651509	1000	+	.	gene_id "MSTRG.59878"; transcript_id "MSTRG.59878.6"; exon_number "3";
chr14	StringTie	exon	75651796	75651840	1000	+	.	gene_id "MSTRG.59878"; transcript_id "MSTRG.59878.6"; exon_number "4";
chr14	StringTie	transcript	75650899	75651547	1000	+	.	gene_id "MSTRG.59878"; transcript_id "MSTRG.59878.7";
chr14	StringTie	exon	75650899	75651070	1000	+	.	gene_id "MSTRG.59878"; transcript_id "MSTRG.59878.7"; exon_number "1";
chr14	StringTie	exon	75651168	75651441	1000	+	.	gene_id "MSTRG.59878"; transcript_id "MSTRG.59878.7"; exon_number "2";
chr14	StringTie	exon	75651516	75651547	1000	+	.	gene_id "MSTRG.59878"; transcript_id "MSTRG.59878.7"; exon_number "3";
chr14	StringTie	transcript	75650899	75651795	1000	+	.	gene_id "MSTRG.59878"; transcript_id "MSTRG.59878.8";
chr14	StringTie	exon	75650899	75651539	1000	+	.	gene_id "MSTRG.59878"; transcript_id "MSTRG.59878.8"; exon_number "1";
chr14	StringTie	exon	75651631	75651795	1000	+	.	gene_id "MSTRG.59878"; transcript_id "MSTRG.59878.8"; exon_number "2";
chr14	StringTie	transcript	75650903	75651237	1000	+	.	gene_id "MSTRG.59878"; transcript_id "MSTRG.59878.9";
chr14	StringTie	exon	75650903	75651173	1000	+	.	gene_id "MSTRG.59878"; transcript_id "MSTRG.59878.9"; exon_number "1";
chr14	StringTie	exon	75651216	75651237	1000	+	.	gene_id "MSTRG.59878"; transcript_id "MSTRG.59878.9"; exon_number "2";
chr14	StringTie	transcript	75767367	75774269	1000	-	.	gene_id "MSTRG.59879"; transcript_id "MSTRG.59879.1";
chr14	StringTie	exon	75767367	75771831	1000	-	.	gene_id "MSTRG.59879"; transcript_id "MSTRG.59879.1"; exon_number "1";
chr14	StringTie	exon	75774018	75774269	1000	-	.	gene_id "MSTRG.59879"; transcript_id "MSTRG.59879.1"; exon_number "2";
chr14	StringTie	transcript	75767367	75774295	1000	-	.	gene_id "MSTRG.59879"; transcript_id "MSTRG.59879.2";
chr14	StringTie	exon	75767367	75769024	1000	-	.	gene_id "MSTRG.59879"; transcript_id "MSTRG.59879.2"; exon_number "1";
chr14	StringTie	exon	75771563	75771831	1000	-	.	gene_id "MSTRG.59879"; transcript_id "MSTRG.59879.2"; exon_number "2";
chr14	StringTie	exon	75774018	75774295	1000	-	.	gene_id "MSTRG.59879"; transcript_id "MSTRG.59879.2"; exon_number "3";
chr1	StringTie	transcript	83338660	83340054	1000	.	.	gene_id "MSTRG.5988"; transcript_id "MSTRG.5988.1";
chr1	StringTie	exon	83338660	83340054	1000	.	.	gene_id "MSTRG.5988"; transcript_id "MSTRG.5988.1"; exon_number "1";
chr14	StringTie	transcript	75814502	75837211	1000	-	.	gene_id "MSTRG.59880"; transcript_id "ENST00000556207"; gene_name "RP11-270M14.4"; ref_gene_id "ENSG00000259103";
chr14	StringTie	exon	75814502	75814662	1000	-	.	gene_id "MSTRG.59880"; transcript_id "ENST00000556207"; exon_number "1"; gene_name "RP11-270M14.4"; ref_gene_id "ENSG00000259103";
chr14	StringTie	exon	75835429	75835567	1000	-	.	gene_id "MSTRG.59880"; transcript_id "ENST00000556207"; exon_number "2"; gene_name "RP11-270M14.4"; ref_gene_id "ENSG00000259103";
chr14	StringTie	exon	75837154	75837211	1000	-	.	gene_id "MSTRG.59880"; transcript_id "ENST00000556207"; exon_number "3"; gene_name "RP11-270M14.4"; ref_gene_id "ENSG00000259103";
chr14	StringTie	transcript	75835371	75847698	1000	-	.	gene_id "MSTRG.59880"; transcript_id "ENST00000557653"; gene_name "RP11-270M14.4"; ref_gene_id "ENSG00000259103";
chr14	StringTie	exon	75835371	75835567	1000	-	.	gene_id "MSTRG.59880"; transcript_id "ENST00000557653"; exon_number "1"; gene_name "RP11-270M14.4"; ref_gene_id "ENSG00000259103";
chr14	StringTie	exon	75837154	75837376	1000	-	.	gene_id "MSTRG.59880"; transcript_id "ENST00000557653"; exon_number "2"; gene_name "RP11-270M14.4"; ref_gene_id "ENSG00000259103";
chr14	StringTie	exon	75847671	75847698	1000	-	.	gene_id "MSTRG.59880"; transcript_id "ENST00000557653"; exon_number "3"; gene_name "RP11-270M14.4"; ref_gene_id "ENSG00000259103";
chr14	StringTie	transcript	75838157	75839114	1000	-	.	gene_id "MSTRG.59881"; transcript_id "ENST00000498401"; gene_name "RP11-270M14.1"; ref_gene_id "ENSG00000242488";
chr14	StringTie	exon	75838157	75839114	1000	-	.	gene_id "MSTRG.59881"; transcript_id "ENST00000498401"; exon_number "1"; gene_name "RP11-270M14.1"; ref_gene_id "ENSG00000242488";
chr14	StringTie	transcript	75958202	75981191	1000	-	.	gene_id "MSTRG.59882"; transcript_id "ENST00000238682"; gene_name "TGFB3"; ref_gene_id "ENSG00000119699";
chr14	StringTie	exon	75958202	75959345	1000	-	.	gene_id "MSTRG.59882"; transcript_id "ENST00000238682"; exon_number "1"; gene_name "TGFB3"; ref_gene_id "ENSG00000119699";
chr14	StringTie	exon	75960923	75961076	1000	-	.	gene_id "MSTRG.59882"; transcript_id "ENST00000238682"; exon_number "2"; gene_name "TGFB3"; ref_gene_id "ENSG00000119699";
chr14	StringTie	exon	75963316	75963487	1000	-	.	gene_id "MSTRG.59882"; transcript_id "ENST00000238682"; exon_number "3"; gene_name "TGFB3"; ref_gene_id "ENSG00000119699";
chr14	StringTie	exon	75965588	75965695	1000	-	.	gene_id "MSTRG.59882"; transcript_id "ENST00000238682"; exon_number "4"; gene_name "TGFB3"; ref_gene_id "ENSG00000119699";
chr14	StringTie	exon	75971126	75971255	1000	-	.	gene_id "MSTRG.59882"; transcript_id "ENST00000238682"; exon_number "5"; gene_name "TGFB3"; ref_gene_id "ENSG00000119699";
chr14	StringTie	exon	75971555	75971718	1000	-	.	gene_id "MSTRG.59882"; transcript_id "ENST00000238682"; exon_number "6"; gene_name "TGFB3"; ref_gene_id "ENSG00000119699";
chr14	StringTie	exon	75980542	75981191	1000	-	.	gene_id "MSTRG.59882"; transcript_id "ENST00000238682"; exon_number "7"; gene_name "TGFB3"; ref_gene_id "ENSG00000119699";
chr14	StringTie	transcript	75958099	75966722	1000	-	.	gene_id "MSTRG.59882"; transcript_id "ENST00000554980"; gene_name "TGFB3"; ref_gene_id "ENSG00000119699";
chr14	StringTie	exon	75958099	75959345	1000	-	.	gene_id "MSTRG.59882"; transcript_id "ENST00000554980"; exon_number "1"; gene_name "TGFB3"; ref_gene_id "ENSG00000119699";
chr14	StringTie	exon	75960923	75961076	1000	-	.	gene_id "MSTRG.59882"; transcript_id "ENST00000554980"; exon_number "2"; gene_name "TGFB3"; ref_gene_id "ENSG00000119699";
chr14	StringTie	exon	75963316	75963487	1000	-	.	gene_id "MSTRG.59882"; transcript_id "ENST00000554980"; exon_number "3"; gene_name "TGFB3"; ref_gene_id "ENSG00000119699";
chr14	StringTie	exon	75965588	75966722	1000	-	.	gene_id "MSTRG.59882"; transcript_id "ENST00000554980"; exon_number "4"; gene_name "TGFB3"; ref_gene_id "ENSG00000119699";
chr14	StringTie	transcript	75980576	75982836	1000	-	.	gene_id "MSTRG.59882"; transcript_id "ENST00000555193"; gene_name "TGFB3"; ref_gene_id "ENSG00000119699";
chr14	StringTie	exon	75980576	75981080	1000	-	.	gene_id "MSTRG.59882"; transcript_id "ENST00000555193"; exon_number "1"; gene_name "TGFB3"; ref_gene_id "ENSG00000119699";
chr14	StringTie	exon	75982793	75982836	1000	-	.	gene_id "MSTRG.59882"; transcript_id "ENST00000555193"; exon_number "2"; gene_name "TGFB3"; ref_gene_id "ENSG00000119699";
chr14	StringTie	transcript	75963062	75980993	1000	-	.	gene_id "MSTRG.59882"; transcript_id "ENST00000556285"; gene_name "TGFB3"; ref_gene_id "ENSG00000119699";
chr14	StringTie	exon	75963062	75963487	1000	-	.	gene_id "MSTRG.59882"; transcript_id "ENST00000556285"; exon_number "1"; gene_name "TGFB3"; ref_gene_id "ENSG00000119699";
chr14	StringTie	exon	75965588	75965695	1000	-	.	gene_id "MSTRG.59882"; transcript_id "ENST00000556285"; exon_number "2"; gene_name "TGFB3"; ref_gene_id "ENSG00000119699";
chr14	StringTie	exon	75971126	75971255	1000	-	.	gene_id "MSTRG.59882"; transcript_id "ENST00000556285"; exon_number "3"; gene_name "TGFB3"; ref_gene_id "ENSG00000119699";
chr14	StringTie	exon	75971555	75971718	1000	-	.	gene_id "MSTRG.59882"; transcript_id "ENST00000556285"; exon_number "4"; gene_name "TGFB3"; ref_gene_id "ENSG00000119699";
chr14	StringTie	exon	75980542	75980993	1000	-	.	gene_id "MSTRG.59882"; transcript_id "ENST00000556285"; exon_number "5"; gene_name "TGFB3"; ref_gene_id "ENSG00000119699";
chr14	StringTie	transcript	75959289	75960957	1000	-	.	gene_id "MSTRG.59882"; transcript_id "ENST00000556507"; gene_name "TGFB3"; ref_gene_id "ENSG00000119699";
chr14	StringTie	exon	75959289	75959345	1000	-	.	gene_id "MSTRG.59882"; transcript_id "ENST00000556507"; exon_number "1"; gene_name "TGFB3"; ref_gene_id "ENSG00000119699";
chr14	StringTie	exon	75960269	75960386	1000	-	.	gene_id "MSTRG.59882"; transcript_id "ENST00000556507"; exon_number "2"; gene_name "TGFB3"; ref_gene_id "ENSG00000119699";
chr14	StringTie	exon	75960923	75960957	1000	-	.	gene_id "MSTRG.59882"; transcript_id "ENST00000556507"; exon_number "3"; gene_name "TGFB3"; ref_gene_id "ENSG00000119699";
chr14	StringTie	transcript	75981243	75982991	1000	-	.	gene_id "MSTRG.59882"; transcript_id "ENST00000556674"; gene_name "TGFB3"; ref_gene_id "ENSG00000119699";
chr14	StringTie	exon	75981243	75981759	1000	-	.	gene_id "MSTRG.59882"; transcript_id "ENST00000556674"; exon_number "1"; gene_name "TGFB3"; ref_gene_id "ENSG00000119699";
chr14	StringTie	exon	75982793	75982991	1000	-	.	gene_id "MSTRG.59882"; transcript_id "ENST00000556674"; exon_number "2"; gene_name "TGFB3"; ref_gene_id "ENSG00000119699";
chr14	StringTie	transcript	75960861	75970790	1000	-	.	gene_id "MSTRG.59882"; transcript_id "ENST00000557493"; gene_name "TGFB3"; ref_gene_id "ENSG00000119699";
chr14	StringTie	exon	75960861	75961076	1000	-	.	gene_id "MSTRG.59882"; transcript_id "ENST00000557493"; exon_number "1"; gene_name "TGFB3"; ref_gene_id "ENSG00000119699";
chr14	StringTie	exon	75963316	75963487	1000	-	.	gene_id "MSTRG.59882"; transcript_id "ENST00000557493"; exon_number "2"; gene_name "TGFB3"; ref_gene_id "ENSG00000119699";
chr14	StringTie	exon	75965588	75965695	1000	-	.	gene_id "MSTRG.59882"; transcript_id "ENST00000557493"; exon_number "3"; gene_name "TGFB3"; ref_gene_id "ENSG00000119699";
chr14	StringTie	exon	75970679	75970790	1000	-	.	gene_id "MSTRG.59882"; transcript_id "ENST00000557493"; exon_number "4"; gene_name "TGFB3"; ref_gene_id "ENSG00000119699";
chr14	StringTie	transcript	75951261	75983314	1000	-	.	gene_id "MSTRG.59882"; transcript_id "MSTRG.59882.1";
chr14	StringTie	exon	75951261	75959345	1000	-	.	gene_id "MSTRG.59882"; transcript_id "MSTRG.59882.1"; exon_number "1";
chr14	StringTie	exon	75960923	75961076	1000	-	.	gene_id "MSTRG.59882"; transcript_id "MSTRG.59882.1"; exon_number "2";
chr14	StringTie	exon	75963316	75963487	1000	-	.	gene_id "MSTRG.59882"; transcript_id "MSTRG.59882.1"; exon_number "3";
chr14	StringTie	exon	75965588	75965695	1000	-	.	gene_id "MSTRG.59882"; transcript_id "MSTRG.59882.1"; exon_number "4";
chr14	StringTie	exon	75971126	75971255	1000	-	.	gene_id "MSTRG.59882"; transcript_id "MSTRG.59882.1"; exon_number "5";
chr14	StringTie	exon	75971555	75971718	1000	-	.	gene_id "MSTRG.59882"; transcript_id "MSTRG.59882.1"; exon_number "6";
chr14	StringTie	exon	75980542	75981759	1000	-	.	gene_id "MSTRG.59882"; transcript_id "MSTRG.59882.1"; exon_number "7";
chr14	StringTie	exon	75982793	75983314	1000	-	.	gene_id "MSTRG.59882"; transcript_id "MSTRG.59882.1"; exon_number "8";
chr14	StringTie	transcript	75957772	75982668	1000	-	.	gene_id "MSTRG.59882"; transcript_id "MSTRG.59882.10";
chr14	StringTie	exon	75957772	75959345	1000	-	.	gene_id "MSTRG.59882"; transcript_id "MSTRG.59882.10"; exon_number "1";
chr14	StringTie	exon	75960269	75960386	1000	-	.	gene_id "MSTRG.59882"; transcript_id "MSTRG.59882.10"; exon_number "2";
chr14	StringTie	exon	75960923	75961076	1000	-	.	gene_id "MSTRG.59882"; transcript_id "MSTRG.59882.10"; exon_number "3";
chr14	StringTie	exon	75963316	75963487	1000	-	.	gene_id "MSTRG.59882"; transcript_id "MSTRG.59882.10"; exon_number "4";
chr14	StringTie	exon	75965588	75965695	1000	-	.	gene_id "MSTRG.59882"; transcript_id "MSTRG.59882.10"; exon_number "5";
chr14	StringTie	exon	75971126	75971255	1000	-	.	gene_id "MSTRG.59882"; transcript_id "MSTRG.59882.10"; exon_number "6";
chr14	StringTie	exon	75971555	75971718	1000	-	.	gene_id "MSTRG.59882"; transcript_id "MSTRG.59882.10"; exon_number "7";
chr14	StringTie	exon	75980542	75981759	1000	-	.	gene_id "MSTRG.59882"; transcript_id "MSTRG.59882.10"; exon_number "8";
chr14	StringTie	exon	75982027	75982668	1000	-	.	gene_id "MSTRG.59882"; transcript_id "MSTRG.59882.10"; exon_number "9";
chr14	StringTie	transcript	75957798	75983209	1000	-	.	gene_id "MSTRG.59882"; transcript_id "MSTRG.59882.11";
chr14	StringTie	exon	75957798	75959345	1000	-	.	gene_id "MSTRG.59882"; transcript_id "MSTRG.59882.11"; exon_number "1";
chr14	StringTie	exon	75960923	75961076	1000	-	.	gene_id "MSTRG.59882"; transcript_id "MSTRG.59882.11"; exon_number "2";
chr14	StringTie	exon	75963316	75963487	1000	-	.	gene_id "MSTRG.59882"; transcript_id "MSTRG.59882.11"; exon_number "3";
chr14	StringTie	exon	75965588	75965695	1000	-	.	gene_id "MSTRG.59882"; transcript_id "MSTRG.59882.11"; exon_number "4";
chr14	StringTie	exon	75971126	75971255	1000	-	.	gene_id "MSTRG.59882"; transcript_id "MSTRG.59882.11"; exon_number "5";
chr14	StringTie	exon	75971555	75971718	1000	-	.	gene_id "MSTRG.59882"; transcript_id "MSTRG.59882.11"; exon_number "6";
chr14	StringTie	exon	75980542	75981751	1000	-	.	gene_id "MSTRG.59882"; transcript_id "MSTRG.59882.11"; exon_number "7";
chr14	StringTie	exon	75982793	75983209	1000	-	.	gene_id "MSTRG.59882"; transcript_id "MSTRG.59882.11"; exon_number "8";
chr14	StringTie	transcript	75957811	75982921	1000	-	.	gene_id "MSTRG.59882"; transcript_id "MSTRG.59882.12";
chr14	StringTie	exon	75957811	75959345	1000	-	.	gene_id "MSTRG.59882"; transcript_id "MSTRG.59882.12"; exon_number "1";
chr14	StringTie	exon	75960814	75961076	1000	-	.	gene_id "MSTRG.59882"; transcript_id "MSTRG.59882.12"; exon_number "2";
chr14	StringTie	exon	75963316	75963487	1000	-	.	gene_id "MSTRG.59882"; transcript_id "MSTRG.59882.12"; exon_number "3";
chr14	StringTie	exon	75965588	75965695	1000	-	.	gene_id "MSTRG.59882"; transcript_id "MSTRG.59882.12"; exon_number "4";
chr14	StringTie	exon	75971126	75971255	1000	-	.	gene_id "MSTRG.59882"; transcript_id "MSTRG.59882.12"; exon_number "5";
chr14	StringTie	exon	75971555	75971718	1000	-	.	gene_id "MSTRG.59882"; transcript_id "MSTRG.59882.12"; exon_number "6";
chr14	StringTie	exon	75980542	75981754	1000	-	.	gene_id "MSTRG.59882"; transcript_id "MSTRG.59882.12"; exon_number "7";
chr14	StringTie	exon	75982793	75982921	1000	-	.	gene_id "MSTRG.59882"; transcript_id "MSTRG.59882.12"; exon_number "8";
chr14	StringTie	transcript	75957823	75982906	1000	-	.	gene_id "MSTRG.59882"; transcript_id "MSTRG.59882.13";
chr14	StringTie	exon	75957823	75959601	1000	-	.	gene_id "MSTRG.59882"; transcript_id "MSTRG.59882.13"; exon_number "1";
chr14	StringTie	exon	75959688	75961076	1000	-	.	gene_id "MSTRG.59882"; transcript_id "MSTRG.59882.13"; exon_number "2";
chr14	StringTie	exon	75963316	75963487	1000	-	.	gene_id "MSTRG.59882"; transcript_id "MSTRG.59882.13"; exon_number "3";
chr14	StringTie	exon	75965588	75965695	1000	-	.	gene_id "MSTRG.59882"; transcript_id "MSTRG.59882.13"; exon_number "4";
chr14	StringTie	exon	75971126	75971255	1000	-	.	gene_id "MSTRG.59882"; transcript_id "MSTRG.59882.13"; exon_number "5";
chr14	StringTie	exon	75971555	75971718	1000	-	.	gene_id "MSTRG.59882"; transcript_id "MSTRG.59882.13"; exon_number "6";
chr14	StringTie	exon	75980542	75981080	1000	-	.	gene_id "MSTRG.59882"; transcript_id "MSTRG.59882.13"; exon_number "7";
chr14	StringTie	exon	75981446	75981759	1000	-	.	gene_id "MSTRG.59882"; transcript_id "MSTRG.59882.13"; exon_number "8";
chr14	StringTie	exon	75982027	75982906	1000	-	.	gene_id "MSTRG.59882"; transcript_id "MSTRG.59882.13"; exon_number "9";
chr14	StringTie	transcript	75957841	75983039	1000	-	.	gene_id "MSTRG.59882"; transcript_id "MSTRG.59882.14";
chr14	StringTie	exon	75957841	75959345	1000	-	.	gene_id "MSTRG.59882"; transcript_id "MSTRG.59882.14"; exon_number "1";
chr14	StringTie	exon	75960923	75961076	1000	-	.	gene_id "MSTRG.59882"; transcript_id "MSTRG.59882.14"; exon_number "2";
chr14	StringTie	exon	75963316	75963487	1000	-	.	gene_id "MSTRG.59882"; transcript_id "MSTRG.59882.14"; exon_number "3";
chr14	StringTie	exon	75965588	75965695	1000	-	.	gene_id "MSTRG.59882"; transcript_id "MSTRG.59882.14"; exon_number "4";
chr14	StringTie	exon	75971126	75971255	1000	-	.	gene_id "MSTRG.59882"; transcript_id "MSTRG.59882.14"; exon_number "5";
chr14	StringTie	exon	75971555	75971718	1000	-	.	gene_id "MSTRG.59882"; transcript_id "MSTRG.59882.14"; exon_number "6";
chr14	StringTie	exon	75980542	75980689	1000	-	.	gene_id "MSTRG.59882"; transcript_id "MSTRG.59882.14"; exon_number "7";
chr14	StringTie	exon	75980864	75981759	1000	-	.	gene_id "MSTRG.59882"; transcript_id "MSTRG.59882.14"; exon_number "8";
chr14	StringTie	exon	75982793	75983039	1000	-	.	gene_id "MSTRG.59882"; transcript_id "MSTRG.59882.14"; exon_number "9";
chr14	StringTie	transcript	75957876	75982836	1000	-	.	gene_id "MSTRG.59882"; transcript_id "MSTRG.59882.15";
chr14	StringTie	exon	75957876	75959345	1000	-	.	gene_id "MSTRG.59882"; transcript_id "MSTRG.59882.15"; exon_number "1";
chr14	StringTie	exon	75960269	75961076	1000	-	.	gene_id "MSTRG.59882"; transcript_id "MSTRG.59882.15"; exon_number "2";
chr14	StringTie	exon	75963316	75963487	1000	-	.	gene_id "MSTRG.59882"; transcript_id "MSTRG.59882.15"; exon_number "3";
chr14	StringTie	exon	75965588	75965695	1000	-	.	gene_id "MSTRG.59882"; transcript_id "MSTRG.59882.15"; exon_number "4";
chr14	StringTie	exon	75971126	75971255	1000	-	.	gene_id "MSTRG.59882"; transcript_id "MSTRG.59882.15"; exon_number "5";
chr14	StringTie	exon	75971555	75971718	1000	-	.	gene_id "MSTRG.59882"; transcript_id "MSTRG.59882.15"; exon_number "6";
chr14	StringTie	exon	75980542	75981080	1000	-	.	gene_id "MSTRG.59882"; transcript_id "MSTRG.59882.15"; exon_number "7";
chr14	StringTie	exon	75982793	75982836	1000	-	.	gene_id "MSTRG.59882"; transcript_id "MSTRG.59882.15"; exon_number "8";
chr14	StringTie	transcript	75957896	75982559	1000	-	.	gene_id "MSTRG.59882"; transcript_id "MSTRG.59882.16";
chr14	StringTie	exon	75957896	75959345	1000	-	.	gene_id "MSTRG.59882"; transcript_id "MSTRG.59882.16"; exon_number "1";
chr14	StringTie	exon	75960269	75961076	1000	-	.	gene_id "MSTRG.59882"; transcript_id "MSTRG.59882.16"; exon_number "2";
chr14	StringTie	exon	75963316	75965695	1000	-	.	gene_id "MSTRG.59882"; transcript_id "MSTRG.59882.16"; exon_number "3";
chr14	StringTie	exon	75971126	75971255	1000	-	.	gene_id "MSTRG.59882"; transcript_id "MSTRG.59882.16"; exon_number "4";
chr14	StringTie	exon	75971555	75971718	1000	-	.	gene_id "MSTRG.59882"; transcript_id "MSTRG.59882.16"; exon_number "5";
chr14	StringTie	exon	75980542	75980689	1000	-	.	gene_id "MSTRG.59882"; transcript_id "MSTRG.59882.16"; exon_number "6";
chr14	StringTie	exon	75981038	75981759	1000	-	.	gene_id "MSTRG.59882"; transcript_id "MSTRG.59882.16"; exon_number "7";
chr14	StringTie	exon	75982027	75982559	1000	-	.	gene_id "MSTRG.59882"; transcript_id "MSTRG.59882.16"; exon_number "8";
chr14	StringTie	transcript	75957918	75982991	1000	-	.	gene_id "MSTRG.59882"; transcript_id "MSTRG.59882.17";
chr14	StringTie	exon	75957918	75959345	1000	-	.	gene_id "MSTRG.59882"; transcript_id "MSTRG.59882.17"; exon_number "1";
chr14	StringTie	exon	75960814	75961076	1000	-	.	gene_id "MSTRG.59882"; transcript_id "MSTRG.59882.17"; exon_number "2";
chr14	StringTie	exon	75963316	75963487	1000	-	.	gene_id "MSTRG.59882"; transcript_id "MSTRG.59882.17"; exon_number "3";
chr14	StringTie	exon	75965588	75965693	1000	-	.	gene_id "MSTRG.59882"; transcript_id "MSTRG.59882.17"; exon_number "4";
chr14	StringTie	exon	75971126	75971255	1000	-	.	gene_id "MSTRG.59882"; transcript_id "MSTRG.59882.17"; exon_number "5";
chr14	StringTie	exon	75971555	75971718	1000	-	.	gene_id "MSTRG.59882"; transcript_id "MSTRG.59882.17"; exon_number "6";
chr14	StringTie	exon	75980542	75981759	1000	-	.	gene_id "MSTRG.59882"; transcript_id "MSTRG.59882.17"; exon_number "7";
chr14	StringTie	exon	75982793	75982991	1000	-	.	gene_id "MSTRG.59882"; transcript_id "MSTRG.59882.17"; exon_number "8";
chr14	StringTie	transcript	75957965	75983104	1000	-	.	gene_id "MSTRG.59882"; transcript_id "MSTRG.59882.18";
chr14	StringTie	exon	75957965	75959345	1000	-	.	gene_id "MSTRG.59882"; transcript_id "MSTRG.59882.18"; exon_number "1";
chr14	StringTie	exon	75960814	75961076	1000	-	.	gene_id "MSTRG.59882"; transcript_id "MSTRG.59882.18"; exon_number "2";
chr14	StringTie	exon	75963316	75963487	1000	-	.	gene_id "MSTRG.59882"; transcript_id "MSTRG.59882.18"; exon_number "3";
chr14	StringTie	exon	75965588	75965695	1000	-	.	gene_id "MSTRG.59882"; transcript_id "MSTRG.59882.18"; exon_number "4";
chr14	StringTie	exon	75971126	75971255	1000	-	.	gene_id "MSTRG.59882"; transcript_id "MSTRG.59882.18"; exon_number "5";
chr14	StringTie	exon	75971555	75971718	1000	-	.	gene_id "MSTRG.59882"; transcript_id "MSTRG.59882.18"; exon_number "6";
chr14	StringTie	exon	75980542	75981759	1000	-	.	gene_id "MSTRG.59882"; transcript_id "MSTRG.59882.18"; exon_number "7";
chr14	StringTie	exon	75982793	75983104	1000	-	.	gene_id "MSTRG.59882"; transcript_id "MSTRG.59882.18"; exon_number "8";
chr14	StringTie	transcript	75957980	75982578	1000	-	.	gene_id "MSTRG.59882"; transcript_id "MSTRG.59882.19";
chr14	StringTie	exon	75957980	75959604	1000	-	.	gene_id "MSTRG.59882"; transcript_id "MSTRG.59882.19"; exon_number "1";
chr14	StringTie	exon	75960269	75960386	1000	-	.	gene_id "MSTRG.59882"; transcript_id "MSTRG.59882.19"; exon_number "2";
chr14	StringTie	exon	75960923	75961076	1000	-	.	gene_id "MSTRG.59882"; transcript_id "MSTRG.59882.19"; exon_number "3";
chr14	StringTie	exon	75963316	75963487	1000	-	.	gene_id "MSTRG.59882"; transcript_id "MSTRG.59882.19"; exon_number "4";
chr14	StringTie	exon	75965588	75965695	1000	-	.	gene_id "MSTRG.59882"; transcript_id "MSTRG.59882.19"; exon_number "5";
chr14	StringTie	exon	75971126	75971255	1000	-	.	gene_id "MSTRG.59882"; transcript_id "MSTRG.59882.19"; exon_number "6";
chr14	StringTie	exon	75971555	75971718	1000	-	.	gene_id "MSTRG.59882"; transcript_id "MSTRG.59882.19"; exon_number "7";
chr14	StringTie	exon	75980542	75980689	1000	-	.	gene_id "MSTRG.59882"; transcript_id "MSTRG.59882.19"; exon_number "8";
chr14	StringTie	exon	75981038	75982578	1000	-	.	gene_id "MSTRG.59882"; transcript_id "MSTRG.59882.19"; exon_number "9";
chr14	StringTie	transcript	75951632	75983117	1000	-	.	gene_id "MSTRG.59882"; transcript_id "MSTRG.59882.2";
chr14	StringTie	exon	75951632	75959345	1000	-	.	gene_id "MSTRG.59882"; transcript_id "MSTRG.59882.2"; exon_number "1";
chr14	StringTie	exon	75960269	75960386	1000	-	.	gene_id "MSTRG.59882"; transcript_id "MSTRG.59882.2"; exon_number "2";
chr14	StringTie	exon	75960923	75961076	1000	-	.	gene_id "MSTRG.59882"; transcript_id "MSTRG.59882.2"; exon_number "3";
chr14	StringTie	exon	75963316	75963487	1000	-	.	gene_id "MSTRG.59882"; transcript_id "MSTRG.59882.2"; exon_number "4";
chr14	StringTie	exon	75965588	75965695	1000	-	.	gene_id "MSTRG.59882"; transcript_id "MSTRG.59882.2"; exon_number "5";
chr14	StringTie	exon	75971126	75971255	1000	-	.	gene_id "MSTRG.59882"; transcript_id "MSTRG.59882.2"; exon_number "6";
chr14	StringTie	exon	75971555	75971718	1000	-	.	gene_id "MSTRG.59882"; transcript_id "MSTRG.59882.2"; exon_number "7";
chr14	StringTie	exon	75980542	75981759	1000	-	.	gene_id "MSTRG.59882"; transcript_id "MSTRG.59882.2"; exon_number "8";
chr14	StringTie	exon	75982793	75983117	1000	-	.	gene_id "MSTRG.59882"; transcript_id "MSTRG.59882.2"; exon_number "9";
chr14	StringTie	transcript	75957990	75982843	1000	-	.	gene_id "MSTRG.59882"; transcript_id "MSTRG.59882.20";
chr14	StringTie	exon	75957990	75959345	1000	-	.	gene_id "MSTRG.59882"; transcript_id "MSTRG.59882.20"; exon_number "1";
chr14	StringTie	exon	75959508	75959601	1000	-	.	gene_id "MSTRG.59882"; transcript_id "MSTRG.59882.20"; exon_number "2";
chr14	StringTie	exon	75959688	75959761	1000	-	.	gene_id "MSTRG.59882"; transcript_id "MSTRG.59882.20"; exon_number "3";
chr14	StringTie	exon	75960923	75961076	1000	-	.	gene_id "MSTRG.59882"; transcript_id "MSTRG.59882.20"; exon_number "4";
chr14	StringTie	exon	75963316	75963487	1000	-	.	gene_id "MSTRG.59882"; transcript_id "MSTRG.59882.20"; exon_number "5";
chr14	StringTie	exon	75965588	75965695	1000	-	.	gene_id "MSTRG.59882"; transcript_id "MSTRG.59882.20"; exon_number "6";
chr14	StringTie	exon	75971126	75971255	1000	-	.	gene_id "MSTRG.59882"; transcript_id "MSTRG.59882.20"; exon_number "7";
chr14	StringTie	exon	75971555	75971718	1000	-	.	gene_id "MSTRG.59882"; transcript_id "MSTRG.59882.20"; exon_number "8";
chr14	StringTie	exon	75980542	75981080	1000	-	.	gene_id "MSTRG.59882"; transcript_id "MSTRG.59882.20"; exon_number "9";
chr14	StringTie	exon	75981446	75982843	1000	-	.	gene_id "MSTRG.59882"; transcript_id "MSTRG.59882.20"; exon_number "10";
chr14	StringTie	transcript	75957999	75983025	1000	-	.	gene_id "MSTRG.59882"; transcript_id "MSTRG.59882.21";
chr14	StringTie	exon	75957999	75959345	1000	-	.	gene_id "MSTRG.59882"; transcript_id "MSTRG.59882.21"; exon_number "1";
chr14	StringTie	exon	75960269	75960386	1000	-	.	gene_id "MSTRG.59882"; transcript_id "MSTRG.59882.21"; exon_number "2";
chr14	StringTie	exon	75960923	75961076	1000	-	.	gene_id "MSTRG.59882"; transcript_id "MSTRG.59882.21"; exon_number "3";
chr14	StringTie	exon	75963316	75963487	1000	-	.	gene_id "MSTRG.59882"; transcript_id "MSTRG.59882.21"; exon_number "4";
chr14	StringTie	exon	75965588	75965695	1000	-	.	gene_id "MSTRG.59882"; transcript_id "MSTRG.59882.21"; exon_number "5";
chr14	StringTie	exon	75971126	75971255	1000	-	.	gene_id "MSTRG.59882"; transcript_id "MSTRG.59882.21"; exon_number "6";
chr14	StringTie	exon	75971555	75971718	1000	-	.	gene_id "MSTRG.59882"; transcript_id "MSTRG.59882.21"; exon_number "7";
chr14	StringTie	exon	75980542	75980931	1000	-	.	gene_id "MSTRG.59882"; transcript_id "MSTRG.59882.21"; exon_number "8";
chr14	StringTie	exon	75981038	75981759	1000	-	.	gene_id "MSTRG.59882"; transcript_id "MSTRG.59882.21"; exon_number "9";
chr14	StringTie	exon	75982027	75983025	1000	-	.	gene_id "MSTRG.59882"; transcript_id "MSTRG.59882.21"; exon_number "10";
chr14	StringTie	transcript	75958006	75970790	1000	-	.	gene_id "MSTRG.59882"; transcript_id "MSTRG.59882.22";
chr14	StringTie	exon	75958006	75959345	1000	-	.	gene_id "MSTRG.59882"; transcript_id "MSTRG.59882.22"; exon_number "1";
chr14	StringTie	exon	75960269	75961076	1000	-	.	gene_id "MSTRG.59882"; transcript_id "MSTRG.59882.22"; exon_number "2";
chr14	StringTie	exon	75963316	75963487	1000	-	.	gene_id "MSTRG.59882"; transcript_id "MSTRG.59882.22"; exon_number "3";
chr14	StringTie	exon	75965588	75965695	1000	-	.	gene_id "MSTRG.59882"; transcript_id "MSTRG.59882.22"; exon_number "4";
chr14	StringTie	exon	75970679	75970790	1000	-	.	gene_id "MSTRG.59882"; transcript_id "MSTRG.59882.22"; exon_number "5";
chr14	StringTie	transcript	75958019	75982582	1000	-	.	gene_id "MSTRG.59882"; transcript_id "MSTRG.59882.23";
chr14	StringTie	exon	75958019	75959345	1000	-	.	gene_id "MSTRG.59882"; transcript_id "MSTRG.59882.23"; exon_number "1";
chr14	StringTie	exon	75959508	75959601	1000	-	.	gene_id "MSTRG.59882"; transcript_id "MSTRG.59882.23"; exon_number "2";
chr14	StringTie	exon	75960269	75960386	1000	-	.	gene_id "MSTRG.59882"; transcript_id "MSTRG.59882.23"; exon_number "3";
chr14	StringTie	exon	75960923	75961076	1000	-	.	gene_id "MSTRG.59882"; transcript_id "MSTRG.59882.23"; exon_number "4";
chr14	StringTie	exon	75963316	75963487	1000	-	.	gene_id "MSTRG.59882"; transcript_id "MSTRG.59882.23"; exon_number "5";
chr14	StringTie	exon	75965588	75965695	1000	-	.	gene_id "MSTRG.59882"; transcript_id "MSTRG.59882.23"; exon_number "6";
chr14	StringTie	exon	75971126	75971255	1000	-	.	gene_id "MSTRG.59882"; transcript_id "MSTRG.59882.23"; exon_number "7";
chr14	StringTie	exon	75971555	75971718	1000	-	.	gene_id "MSTRG.59882"; transcript_id "MSTRG.59882.23"; exon_number "8";
chr14	StringTie	exon	75980542	75980931	1000	-	.	gene_id "MSTRG.59882"; transcript_id "MSTRG.59882.23"; exon_number "9";
chr14	StringTie	exon	75981038	75981080	1000	-	.	gene_id "MSTRG.59882"; transcript_id "MSTRG.59882.23"; exon_number "10";
chr14	StringTie	exon	75981446	75981759	1000	-	.	gene_id "MSTRG.59882"; transcript_id "MSTRG.59882.23"; exon_number "11";
chr14	StringTie	exon	75982027	75982582	1000	-	.	gene_id "MSTRG.59882"; transcript_id "MSTRG.59882.23"; exon_number "12";
chr14	StringTie	transcript	75958020	75982564	1000	-	.	gene_id "MSTRG.59882"; transcript_id "MSTRG.59882.24";
chr14	StringTie	exon	75958020	75959345	1000	-	.	gene_id "MSTRG.59882"; transcript_id "MSTRG.59882.24"; exon_number "1";
chr14	StringTie	exon	75960923	75961076	1000	-	.	gene_id "MSTRG.59882"; transcript_id "MSTRG.59882.24"; exon_number "2";
chr14	StringTie	exon	75963316	75963487	1000	-	.	gene_id "MSTRG.59882"; transcript_id "MSTRG.59882.24"; exon_number "3";
chr14	StringTie	exon	75965588	75965695	1000	-	.	gene_id "MSTRG.59882"; transcript_id "MSTRG.59882.24"; exon_number "4";
chr14	StringTie	exon	75971126	75971255	1000	-	.	gene_id "MSTRG.59882"; transcript_id "MSTRG.59882.24"; exon_number "5";
chr14	StringTie	exon	75971555	75971718	1000	-	.	gene_id "MSTRG.59882"; transcript_id "MSTRG.59882.24"; exon_number "6";
chr14	StringTie	exon	75980542	75981080	1000	-	.	gene_id "MSTRG.59882"; transcript_id "MSTRG.59882.24"; exon_number "7";
chr14	StringTie	exon	75981446	75981751	1000	-	.	gene_id "MSTRG.59882"; transcript_id "MSTRG.59882.24"; exon_number "8";
chr14	StringTie	exon	75982027	75982564	1000	-	.	gene_id "MSTRG.59882"; transcript_id "MSTRG.59882.24"; exon_number "9";
chr14	StringTie	transcript	75958044	75982991	1000	-	.	gene_id "MSTRG.59882"; transcript_id "MSTRG.59882.25";
chr14	StringTie	exon	75958044	75959345	1000	-	.	gene_id "MSTRG.59882"; transcript_id "MSTRG.59882.25"; exon_number "1";
chr14	StringTie	exon	75960269	75961076	1000	-	.	gene_id "MSTRG.59882"; transcript_id "MSTRG.59882.25"; exon_number "2";
chr14	StringTie	exon	75963316	75963487	1000	-	.	gene_id "MSTRG.59882"; transcript_id "MSTRG.59882.25"; exon_number "3";
chr14	StringTie	exon	75965588	75965683	1000	-	.	gene_id "MSTRG.59882"; transcript_id "MSTRG.59882.25"; exon_number "4";
chr14	StringTie	exon	75971126	75971255	1000	-	.	gene_id "MSTRG.59882"; transcript_id "MSTRG.59882.25"; exon_number "5";
chr14	StringTie	exon	75971555	75971718	1000	-	.	gene_id "MSTRG.59882"; transcript_id "MSTRG.59882.25"; exon_number "6";
chr14	StringTie	exon	75980542	75981759	1000	-	.	gene_id "MSTRG.59882"; transcript_id "MSTRG.59882.25"; exon_number "7";
chr14	StringTie	exon	75982793	75982991	1000	-	.	gene_id "MSTRG.59882"; transcript_id "MSTRG.59882.25"; exon_number "8";
chr14	StringTie	transcript	75958061	75982678	1000	-	.	gene_id "MSTRG.59882"; transcript_id "MSTRG.59882.26";
chr14	StringTie	exon	75958061	75961076	1000	-	.	gene_id "MSTRG.59882"; transcript_id "MSTRG.59882.26"; exon_number "1";
chr14	StringTie	exon	75963316	75965683	1000	-	.	gene_id "MSTRG.59882"; transcript_id "MSTRG.59882.26"; exon_number "2";
chr14	StringTie	exon	75971126	75971255	1000	-	.	gene_id "MSTRG.59882"; transcript_id "MSTRG.59882.26"; exon_number "3";
chr14	StringTie	exon	75971555	75971718	1000	-	.	gene_id "MSTRG.59882"; transcript_id "MSTRG.59882.26"; exon_number "4";
chr14	StringTie	exon	75979916	75981080	1000	-	.	gene_id "MSTRG.59882"; transcript_id "MSTRG.59882.26"; exon_number "5";
chr14	StringTie	exon	75981446	75981759	1000	-	.	gene_id "MSTRG.59882"; transcript_id "MSTRG.59882.26"; exon_number "6";
chr14	StringTie	exon	75982027	75982678	1000	-	.	gene_id "MSTRG.59882"; transcript_id "MSTRG.59882.26"; exon_number "7";
chr14	StringTie	transcript	75958065	75982687	1000	-	.	gene_id "MSTRG.59882"; transcript_id "MSTRG.59882.27";
chr14	StringTie	exon	75958065	75961076	1000	-	.	gene_id "MSTRG.59882"; transcript_id "MSTRG.59882.27"; exon_number "1";
chr14	StringTie	exon	75963316	75965695	1000	-	.	gene_id "MSTRG.59882"; transcript_id "MSTRG.59882.27"; exon_number "2";
chr14	StringTie	exon	75971126	75971255	1000	-	.	gene_id "MSTRG.59882"; transcript_id "MSTRG.59882.27"; exon_number "3";
chr14	StringTie	exon	75971555	75971718	1000	-	.	gene_id "MSTRG.59882"; transcript_id "MSTRG.59882.27"; exon_number "4";
chr14	StringTie	exon	75980542	75980931	1000	-	.	gene_id "MSTRG.59882"; transcript_id "MSTRG.59882.27"; exon_number "5";
chr14	StringTie	exon	75981038	75981759	1000	-	.	gene_id "MSTRG.59882"; transcript_id "MSTRG.59882.27"; exon_number "6";
chr14	StringTie	exon	75982152	75982687	1000	-	.	gene_id "MSTRG.59882"; transcript_id "MSTRG.59882.27"; exon_number "7";
chr14	StringTie	transcript	75958065	75982658	1000	-	.	gene_id "MSTRG.59882"; transcript_id "MSTRG.59882.28";
chr14	StringTie	exon	75958065	75959345	1000	-	.	gene_id "MSTRG.59882"; transcript_id "MSTRG.59882.28"; exon_number "1";
chr14	StringTie	exon	75959508	75959761	1000	-	.	gene_id "MSTRG.59882"; transcript_id "MSTRG.59882.28"; exon_number "2";
chr14	StringTie	exon	75960923	75961076	1000	-	.	gene_id "MSTRG.59882"; transcript_id "MSTRG.59882.28"; exon_number "3";
chr14	StringTie	exon	75963316	75963487	1000	-	.	gene_id "MSTRG.59882"; transcript_id "MSTRG.59882.28"; exon_number "4";
chr14	StringTie	exon	75965588	75965695	1000	-	.	gene_id "MSTRG.59882"; transcript_id "MSTRG.59882.28"; exon_number "5";
chr14	StringTie	exon	75971126	75971255	1000	-	.	gene_id "MSTRG.59882"; transcript_id "MSTRG.59882.28"; exon_number "6";
chr14	StringTie	exon	75971555	75971718	1000	-	.	gene_id "MSTRG.59882"; transcript_id "MSTRG.59882.28"; exon_number "7";
chr14	StringTie	exon	75980542	75981759	1000	-	.	gene_id "MSTRG.59882"; transcript_id "MSTRG.59882.28"; exon_number "8";
chr14	StringTie	exon	75982027	75982658	1000	-	.	gene_id "MSTRG.59882"; transcript_id "MSTRG.59882.28"; exon_number "9";
chr14	StringTie	transcript	75958067	75982505	1000	-	.	gene_id "MSTRG.59882"; transcript_id "MSTRG.59882.29";
chr14	StringTie	exon	75958067	75961076	1000	-	.	gene_id "MSTRG.59882"; transcript_id "MSTRG.59882.29"; exon_number "1";
chr14	StringTie	exon	75963316	75963487	1000	-	.	gene_id "MSTRG.59882"; transcript_id "MSTRG.59882.29"; exon_number "2";
chr14	StringTie	exon	75964495	75965695	1000	-	.	gene_id "MSTRG.59882"; transcript_id "MSTRG.59882.29"; exon_number "3";
chr14	StringTie	exon	75971126	75971255	1000	-	.	gene_id "MSTRG.59882"; transcript_id "MSTRG.59882.29"; exon_number "4";
chr14	StringTie	exon	75971555	75971718	1000	-	.	gene_id "MSTRG.59882"; transcript_id "MSTRG.59882.29"; exon_number "5";
chr14	StringTie	exon	75980542	75982505	1000	-	.	gene_id "MSTRG.59882"; transcript_id "MSTRG.59882.29"; exon_number "6";
chr14	StringTie	transcript	75956832	75983039	1000	-	.	gene_id "MSTRG.59882"; transcript_id "MSTRG.59882.3";
chr14	StringTie	exon	75956832	75959345	1000	-	.	gene_id "MSTRG.59882"; transcript_id "MSTRG.59882.3"; exon_number "1";
chr14	StringTie	exon	75960269	75960386	1000	-	.	gene_id "MSTRG.59882"; transcript_id "MSTRG.59882.3"; exon_number "2";
chr14	StringTie	exon	75960923	75961076	1000	-	.	gene_id "MSTRG.59882"; transcript_id "MSTRG.59882.3"; exon_number "3";
chr14	StringTie	exon	75963316	75963487	1000	-	.	gene_id "MSTRG.59882"; transcript_id "MSTRG.59882.3"; exon_number "4";
chr14	StringTie	exon	75965588	75965695	1000	-	.	gene_id "MSTRG.59882"; transcript_id "MSTRG.59882.3"; exon_number "5";
chr14	StringTie	exon	75971126	75971255	1000	-	.	gene_id "MSTRG.59882"; transcript_id "MSTRG.59882.3"; exon_number "6";
chr14	StringTie	exon	75971555	75971718	1000	-	.	gene_id "MSTRG.59882"; transcript_id "MSTRG.59882.3"; exon_number "7";
chr14	StringTie	exon	75980542	75981080	1000	-	.	gene_id "MSTRG.59882"; transcript_id "MSTRG.59882.3"; exon_number "8";
chr14	StringTie	exon	75981446	75981759	1000	-	.	gene_id "MSTRG.59882"; transcript_id "MSTRG.59882.3"; exon_number "9";
chr14	StringTie	exon	75982793	75983039	1000	-	.	gene_id "MSTRG.59882"; transcript_id "MSTRG.59882.3"; exon_number "10";
chr14	StringTie	transcript	75958067	75982505	1000	-	.	gene_id "MSTRG.59882"; transcript_id "MSTRG.59882.30";
chr14	StringTie	exon	75958067	75959345	1000	-	.	gene_id "MSTRG.59882"; transcript_id "MSTRG.59882.30"; exon_number "1";
chr14	StringTie	exon	75960814	75961076	1000	-	.	gene_id "MSTRG.59882"; transcript_id "MSTRG.59882.30"; exon_number "2";
chr14	StringTie	exon	75963316	75963487	1000	-	.	gene_id "MSTRG.59882"; transcript_id "MSTRG.59882.30"; exon_number "3";
chr14	StringTie	exon	75965588	75965642	1000	-	.	gene_id "MSTRG.59882"; transcript_id "MSTRG.59882.30"; exon_number "4";
chr14	StringTie	exon	75971126	75971255	1000	-	.	gene_id "MSTRG.59882"; transcript_id "MSTRG.59882.30"; exon_number "5";
chr14	StringTie	exon	75971555	75971718	1000	-	.	gene_id "MSTRG.59882"; transcript_id "MSTRG.59882.30"; exon_number "6";
chr14	StringTie	exon	75980542	75981759	1000	-	.	gene_id "MSTRG.59882"; transcript_id "MSTRG.59882.30"; exon_number "7";
chr14	StringTie	exon	75982027	75982505	1000	-	.	gene_id "MSTRG.59882"; transcript_id "MSTRG.59882.30"; exon_number "8";
chr14	StringTie	transcript	75958067	75982681	1000	-	.	gene_id "MSTRG.59882"; transcript_id "MSTRG.59882.31";
chr14	StringTie	exon	75958067	75959345	1000	-	.	gene_id "MSTRG.59882"; transcript_id "MSTRG.59882.31"; exon_number "1";
chr14	StringTie	exon	75960814	75961076	1000	-	.	gene_id "MSTRG.59882"; transcript_id "MSTRG.59882.31"; exon_number "2";
chr14	StringTie	exon	75963316	75963487	1000	-	.	gene_id "MSTRG.59882"; transcript_id "MSTRG.59882.31"; exon_number "3";
chr14	StringTie	exon	75965588	75965695	1000	-	.	gene_id "MSTRG.59882"; transcript_id "MSTRG.59882.31"; exon_number "4";
chr14	StringTie	exon	75971126	75971255	1000	-	.	gene_id "MSTRG.59882"; transcript_id "MSTRG.59882.31"; exon_number "5";
chr14	StringTie	exon	75971555	75971718	1000	-	.	gene_id "MSTRG.59882"; transcript_id "MSTRG.59882.31"; exon_number "6";
chr14	StringTie	exon	75980542	75980931	1000	-	.	gene_id "MSTRG.59882"; transcript_id "MSTRG.59882.31"; exon_number "7";
chr14	StringTie	exon	75981038	75981759	1000	-	.	gene_id "MSTRG.59882"; transcript_id "MSTRG.59882.31"; exon_number "8";
chr14	StringTie	exon	75982027	75982681	1000	-	.	gene_id "MSTRG.59882"; transcript_id "MSTRG.59882.31"; exon_number "9";
chr14	StringTie	transcript	75958075	75982235	1000	-	.	gene_id "MSTRG.59882"; transcript_id "MSTRG.59882.32";
chr14	StringTie	exon	75958075	75959345	1000	-	.	gene_id "MSTRG.59882"; transcript_id "MSTRG.59882.32"; exon_number "1";
chr14	StringTie	exon	75960923	75961076	1000	-	.	gene_id "MSTRG.59882"; transcript_id "MSTRG.59882.32"; exon_number "2";
chr14	StringTie	exon	75963316	75963487	1000	-	.	gene_id "MSTRG.59882"; transcript_id "MSTRG.59882.32"; exon_number "3";
chr14	StringTie	exon	75965588	75965695	1000	-	.	gene_id "MSTRG.59882"; transcript_id "MSTRG.59882.32"; exon_number "4";
chr14	StringTie	exon	75971126	75971255	1000	-	.	gene_id "MSTRG.59882"; transcript_id "MSTRG.59882.32"; exon_number "5";
chr14	StringTie	exon	75971555	75971718	1000	-	.	gene_id "MSTRG.59882"; transcript_id "MSTRG.59882.32"; exon_number "6";
chr14	StringTie	exon	75980542	75981759	1000	-	.	gene_id "MSTRG.59882"; transcript_id "MSTRG.59882.32"; exon_number "7";
chr14	StringTie	exon	75982152	75982235	1000	-	.	gene_id "MSTRG.59882"; transcript_id "MSTRG.59882.32"; exon_number "8";
chr14	StringTie	transcript	75958075	75982836	1000	-	.	gene_id "MSTRG.59882"; transcript_id "MSTRG.59882.33";
chr14	StringTie	exon	75958075	75959601	1000	-	.	gene_id "MSTRG.59882"; transcript_id "MSTRG.59882.33"; exon_number "1";
chr14	StringTie	exon	75960269	75961076	1000	-	.	gene_id "MSTRG.59882"; transcript_id "MSTRG.59882.33"; exon_number "2";
chr14	StringTie	exon	75963316	75963487	1000	-	.	gene_id "MSTRG.59882"; transcript_id "MSTRG.59882.33"; exon_number "3";
chr14	StringTie	exon	75965588	75965695	1000	-	.	gene_id "MSTRG.59882"; transcript_id "MSTRG.59882.33"; exon_number "4";
chr14	StringTie	exon	75971126	75971255	1000	-	.	gene_id "MSTRG.59882"; transcript_id "MSTRG.59882.33"; exon_number "5";
chr14	StringTie	exon	75971555	75971718	1000	-	.	gene_id "MSTRG.59882"; transcript_id "MSTRG.59882.33"; exon_number "6";
chr14	StringTie	exon	75980542	75981080	1000	-	.	gene_id "MSTRG.59882"; transcript_id "MSTRG.59882.33"; exon_number "7";
chr14	StringTie	exon	75982793	75982836	1000	-	.	gene_id "MSTRG.59882"; transcript_id "MSTRG.59882.33"; exon_number "8";
chr14	StringTie	transcript	75958076	75971652	1000	-	.	gene_id "MSTRG.59882"; transcript_id "MSTRG.59882.34";
chr14	StringTie	exon	75958076	75959345	1000	-	.	gene_id "MSTRG.59882"; transcript_id "MSTRG.59882.34"; exon_number "1";
chr14	StringTie	exon	75959688	75961076	1000	-	.	gene_id "MSTRG.59882"; transcript_id "MSTRG.59882.34"; exon_number "2";
chr14	StringTie	exon	75963316	75963487	1000	-	.	gene_id "MSTRG.59882"; transcript_id "MSTRG.59882.34"; exon_number "3";
chr14	StringTie	exon	75965588	75965695	1000	-	.	gene_id "MSTRG.59882"; transcript_id "MSTRG.59882.34"; exon_number "4";
chr14	StringTie	exon	75970679	75971652	1000	-	.	gene_id "MSTRG.59882"; transcript_id "MSTRG.59882.34"; exon_number "5";
chr14	StringTie	transcript	75958081	75982047	1000	-	.	gene_id "MSTRG.59882"; transcript_id "MSTRG.59882.35";
chr14	StringTie	exon	75958081	75959345	1000	-	.	gene_id "MSTRG.59882"; transcript_id "MSTRG.59882.35"; exon_number "1";
chr14	StringTie	exon	75960923	75961076	1000	-	.	gene_id "MSTRG.59882"; transcript_id "MSTRG.59882.35"; exon_number "2";
chr14	StringTie	exon	75963316	75963487	1000	-	.	gene_id "MSTRG.59882"; transcript_id "MSTRG.59882.35"; exon_number "3";
chr14	StringTie	exon	75965588	75965695	1000	-	.	gene_id "MSTRG.59882"; transcript_id "MSTRG.59882.35"; exon_number "4";
chr14	StringTie	exon	75971126	75971255	1000	-	.	gene_id "MSTRG.59882"; transcript_id "MSTRG.59882.35"; exon_number "5";
chr14	StringTie	exon	75971555	75971718	1000	-	.	gene_id "MSTRG.59882"; transcript_id "MSTRG.59882.35"; exon_number "6";
chr14	StringTie	exon	75980542	75980931	1000	-	.	gene_id "MSTRG.59882"; transcript_id "MSTRG.59882.35"; exon_number "7";
chr14	StringTie	exon	75981038	75981759	1000	-	.	gene_id "MSTRG.59882"; transcript_id "MSTRG.59882.35"; exon_number "8";
chr14	StringTie	exon	75982027	75982047	1000	-	.	gene_id "MSTRG.59882"; transcript_id "MSTRG.59882.35"; exon_number "9";
chr14	StringTie	transcript	75958082	75982836	1000	-	.	gene_id "MSTRG.59882"; transcript_id "MSTRG.59882.36";
chr14	StringTie	exon	75958082	75959575	1000	-	.	gene_id "MSTRG.59882"; transcript_id "MSTRG.59882.36"; exon_number "1";
chr14	StringTie	exon	75960187	75961076	1000	-	.	gene_id "MSTRG.59882"; transcript_id "MSTRG.59882.36"; exon_number "2";
chr14	StringTie	exon	75963316	75965642	1000	-	.	gene_id "MSTRG.59882"; transcript_id "MSTRG.59882.36"; exon_number "3";
chr14	StringTie	exon	75971126	75971255	1000	-	.	gene_id "MSTRG.59882"; transcript_id "MSTRG.59882.36"; exon_number "4";
chr14	StringTie	exon	75971555	75971718	1000	-	.	gene_id "MSTRG.59882"; transcript_id "MSTRG.59882.36"; exon_number "5";
chr14	StringTie	exon	75980542	75981080	1000	-	.	gene_id "MSTRG.59882"; transcript_id "MSTRG.59882.36"; exon_number "6";
chr14	StringTie	exon	75982793	75982836	1000	-	.	gene_id "MSTRG.59882"; transcript_id "MSTRG.59882.36"; exon_number "7";
chr14	StringTie	transcript	75958085	75982305	1000	-	.	gene_id "MSTRG.59882"; transcript_id "MSTRG.59882.37";
chr14	StringTie	exon	75958085	75959345	1000	-	.	gene_id "MSTRG.59882"; transcript_id "MSTRG.59882.37"; exon_number "1";
chr14	StringTie	exon	75960269	75960386	1000	-	.	gene_id "MSTRG.59882"; transcript_id "MSTRG.59882.37"; exon_number "2";
chr14	StringTie	exon	75960923	75961076	1000	-	.	gene_id "MSTRG.59882"; transcript_id "MSTRG.59882.37"; exon_number "3";
chr14	StringTie	exon	75963316	75963487	1000	-	.	gene_id "MSTRG.59882"; transcript_id "MSTRG.59882.37"; exon_number "4";
chr14	StringTie	exon	75965588	75965695	1000	-	.	gene_id "MSTRG.59882"; transcript_id "MSTRG.59882.37"; exon_number "5";
chr14	StringTie	exon	75971126	75971255	1000	-	.	gene_id "MSTRG.59882"; transcript_id "MSTRG.59882.37"; exon_number "6";
chr14	StringTie	exon	75971555	75971718	1000	-	.	gene_id "MSTRG.59882"; transcript_id "MSTRG.59882.37"; exon_number "7";
chr14	StringTie	exon	75980542	75981754	1000	-	.	gene_id "MSTRG.59882"; transcript_id "MSTRG.59882.37"; exon_number "8";
chr14	StringTie	exon	75982287	75982305	1000	-	.	gene_id "MSTRG.59882"; transcript_id "MSTRG.59882.37"; exon_number "9";
chr14	StringTie	transcript	75958085	75982196	1000	-	.	gene_id "MSTRG.59882"; transcript_id "MSTRG.59882.38";
chr14	StringTie	exon	75958085	75959345	1000	-	.	gene_id "MSTRG.59882"; transcript_id "MSTRG.59882.38"; exon_number "1";
chr14	StringTie	exon	75960269	75960386	1000	-	.	gene_id "MSTRG.59882"; transcript_id "MSTRG.59882.38"; exon_number "2";
chr14	StringTie	exon	75960923	75961076	1000	-	.	gene_id "MSTRG.59882"; transcript_id "MSTRG.59882.38"; exon_number "3";
chr14	StringTie	exon	75963316	75963487	1000	-	.	gene_id "MSTRG.59882"; transcript_id "MSTRG.59882.38"; exon_number "4";
chr14	StringTie	exon	75965588	75965695	1000	-	.	gene_id "MSTRG.59882"; transcript_id "MSTRG.59882.38"; exon_number "5";
chr14	StringTie	exon	75971126	75971255	1000	-	.	gene_id "MSTRG.59882"; transcript_id "MSTRG.59882.38"; exon_number "6";
chr14	StringTie	exon	75971555	75971718	1000	-	.	gene_id "MSTRG.59882"; transcript_id "MSTRG.59882.38"; exon_number "7";
chr14	StringTie	exon	75980542	75981751	1000	-	.	gene_id "MSTRG.59882"; transcript_id "MSTRG.59882.38"; exon_number "8";
chr14	StringTie	exon	75982027	75982196	1000	-	.	gene_id "MSTRG.59882"; transcript_id "MSTRG.59882.38"; exon_number "9";
chr14	StringTie	transcript	75958086	75982836	1000	-	.	gene_id "MSTRG.59882"; transcript_id "MSTRG.59882.39";
chr14	StringTie	exon	75958086	75959345	1000	-	.	gene_id "MSTRG.59882"; transcript_id "MSTRG.59882.39"; exon_number "1";
chr14	StringTie	exon	75960923	75961076	1000	-	.	gene_id "MSTRG.59882"; transcript_id "MSTRG.59882.39"; exon_number "2";
chr14	StringTie	exon	75963316	75963487	1000	-	.	gene_id "MSTRG.59882"; transcript_id "MSTRG.59882.39"; exon_number "3";
chr14	StringTie	exon	75965588	75965683	1000	-	.	gene_id "MSTRG.59882"; transcript_id "MSTRG.59882.39"; exon_number "4";
chr14	StringTie	exon	75971126	75971255	1000	-	.	gene_id "MSTRG.59882"; transcript_id "MSTRG.59882.39"; exon_number "5";
chr14	StringTie	exon	75971555	75971718	1000	-	.	gene_id "MSTRG.59882"; transcript_id "MSTRG.59882.39"; exon_number "6";
chr14	StringTie	exon	75980542	75981080	1000	-	.	gene_id "MSTRG.59882"; transcript_id "MSTRG.59882.39"; exon_number "7";
chr14	StringTie	exon	75982793	75982836	1000	-	.	gene_id "MSTRG.59882"; transcript_id "MSTRG.59882.39"; exon_number "8";
chr14	StringTie	transcript	75957525	75982988	1000	-	.	gene_id "MSTRG.59882"; transcript_id "MSTRG.59882.4";
chr14	StringTie	exon	75957525	75959345	1000	-	.	gene_id "MSTRG.59882"; transcript_id "MSTRG.59882.4"; exon_number "1";
chr14	StringTie	exon	75960923	75961076	1000	-	.	gene_id "MSTRG.59882"; transcript_id "MSTRG.59882.4"; exon_number "2";
chr14	StringTie	exon	75963316	75963487	1000	-	.	gene_id "MSTRG.59882"; transcript_id "MSTRG.59882.4"; exon_number "3";
chr14	StringTie	exon	75965588	75965695	1000	-	.	gene_id "MSTRG.59882"; transcript_id "MSTRG.59882.4"; exon_number "4";
chr14	StringTie	exon	75971126	75971255	1000	-	.	gene_id "MSTRG.59882"; transcript_id "MSTRG.59882.4"; exon_number "5";
chr14	StringTie	exon	75971555	75971718	1000	-	.	gene_id "MSTRG.59882"; transcript_id "MSTRG.59882.4"; exon_number "6";
chr14	StringTie	exon	75980542	75981759	1000	-	.	gene_id "MSTRG.59882"; transcript_id "MSTRG.59882.4"; exon_number "7";
chr14	StringTie	exon	75982027	75982988	1000	-	.	gene_id "MSTRG.59882"; transcript_id "MSTRG.59882.4"; exon_number "8";
chr14	StringTie	transcript	75958086	75982854	1000	-	.	gene_id "MSTRG.59882"; transcript_id "MSTRG.59882.40";
chr14	StringTie	exon	75958086	75959761	1000	-	.	gene_id "MSTRG.59882"; transcript_id "MSTRG.59882.40"; exon_number "1";
chr14	StringTie	exon	75960923	75961076	1000	-	.	gene_id "MSTRG.59882"; transcript_id "MSTRG.59882.40"; exon_number "2";
chr14	StringTie	exon	75963316	75963487	1000	-	.	gene_id "MSTRG.59882"; transcript_id "MSTRG.59882.40"; exon_number "3";
chr14	StringTie	exon	75965588	75965695	1000	-	.	gene_id "MSTRG.59882"; transcript_id "MSTRG.59882.40"; exon_number "4";
chr14	StringTie	exon	75971126	75971255	1000	-	.	gene_id "MSTRG.59882"; transcript_id "MSTRG.59882.40"; exon_number "5";
chr14	StringTie	exon	75971555	75971718	1000	-	.	gene_id "MSTRG.59882"; transcript_id "MSTRG.59882.40"; exon_number "6";
chr14	StringTie	exon	75980542	75981759	1000	-	.	gene_id "MSTRG.59882"; transcript_id "MSTRG.59882.40"; exon_number "7";
chr14	StringTie	exon	75982793	75982854	1000	-	.	gene_id "MSTRG.59882"; transcript_id "MSTRG.59882.40"; exon_number "8";
chr14	StringTie	transcript	75958086	75982212	1000	-	.	gene_id "MSTRG.59882"; transcript_id "MSTRG.59882.41";
chr14	StringTie	exon	75958086	75959345	1000	-	.	gene_id "MSTRG.59882"; transcript_id "MSTRG.59882.41"; exon_number "1";
chr14	StringTie	exon	75960814	75961076	1000	-	.	gene_id "MSTRG.59882"; transcript_id "MSTRG.59882.41"; exon_number "2";
chr14	StringTie	exon	75963316	75963487	1000	-	.	gene_id "MSTRG.59882"; transcript_id "MSTRG.59882.41"; exon_number "3";
chr14	StringTie	exon	75965588	75965695	1000	-	.	gene_id "MSTRG.59882"; transcript_id "MSTRG.59882.41"; exon_number "4";
chr14	StringTie	exon	75971126	75971255	1000	-	.	gene_id "MSTRG.59882"; transcript_id "MSTRG.59882.41"; exon_number "5";
chr14	StringTie	exon	75971555	75971718	1000	-	.	gene_id "MSTRG.59882"; transcript_id "MSTRG.59882.41"; exon_number "6";
chr14	StringTie	exon	75980542	75981840	1000	-	.	gene_id "MSTRG.59882"; transcript_id "MSTRG.59882.41"; exon_number "7";
chr14	StringTie	exon	75982027	75982212	1000	-	.	gene_id "MSTRG.59882"; transcript_id "MSTRG.59882.41"; exon_number "8";
chr14	StringTie	transcript	75958089	75982261	1000	-	.	gene_id "MSTRG.59882"; transcript_id "MSTRG.59882.42";
chr14	StringTie	exon	75958089	75959345	1000	-	.	gene_id "MSTRG.59882"; transcript_id "MSTRG.59882.42"; exon_number "1";
chr14	StringTie	exon	75959508	75959761	1000	-	.	gene_id "MSTRG.59882"; transcript_id "MSTRG.59882.42"; exon_number "2";
chr14	StringTie	exon	75960923	75961076	1000	-	.	gene_id "MSTRG.59882"; transcript_id "MSTRG.59882.42"; exon_number "3";
chr14	StringTie	exon	75963316	75965683	1000	-	.	gene_id "MSTRG.59882"; transcript_id "MSTRG.59882.42"; exon_number "4";
chr14	StringTie	exon	75971126	75971255	1000	-	.	gene_id "MSTRG.59882"; transcript_id "MSTRG.59882.42"; exon_number "5";
chr14	StringTie	exon	75971555	75971718	1000	-	.	gene_id "MSTRG.59882"; transcript_id "MSTRG.59882.42"; exon_number "6";
chr14	StringTie	exon	75980542	75981080	1000	-	.	gene_id "MSTRG.59882"; transcript_id "MSTRG.59882.42"; exon_number "7";
chr14	StringTie	exon	75981446	75981759	1000	-	.	gene_id "MSTRG.59882"; transcript_id "MSTRG.59882.42"; exon_number "8";
chr14	StringTie	exon	75982027	75982261	1000	-	.	gene_id "MSTRG.59882"; transcript_id "MSTRG.59882.42"; exon_number "9";
chr14	StringTie	transcript	75958090	75982235	1000	-	.	gene_id "MSTRG.59882"; transcript_id "MSTRG.59882.43";
chr14	StringTie	exon	75958090	75959345	1000	-	.	gene_id "MSTRG.59882"; transcript_id "MSTRG.59882.43"; exon_number "1";
chr14	StringTie	exon	75959688	75959761	1000	-	.	gene_id "MSTRG.59882"; transcript_id "MSTRG.59882.43"; exon_number "2";
chr14	StringTie	exon	75960923	75961076	1000	-	.	gene_id "MSTRG.59882"; transcript_id "MSTRG.59882.43"; exon_number "3";
chr14	StringTie	exon	75963316	75963487	1000	-	.	gene_id "MSTRG.59882"; transcript_id "MSTRG.59882.43"; exon_number "4";
chr14	StringTie	exon	75965588	75965683	1000	-	.	gene_id "MSTRG.59882"; transcript_id "MSTRG.59882.43"; exon_number "5";
chr14	StringTie	exon	75971126	75971255	1000	-	.	gene_id "MSTRG.59882"; transcript_id "MSTRG.59882.43"; exon_number "6";
chr14	StringTie	exon	75971555	75971718	1000	-	.	gene_id "MSTRG.59882"; transcript_id "MSTRG.59882.43"; exon_number "7";
chr14	StringTie	exon	75980542	75982235	1000	-	.	gene_id "MSTRG.59882"; transcript_id "MSTRG.59882.43"; exon_number "8";
chr14	StringTie	transcript	75958090	75982643	1000	-	.	gene_id "MSTRG.59882"; transcript_id "MSTRG.59882.44";
chr14	StringTie	exon	75958090	75959345	1000	-	.	gene_id "MSTRG.59882"; transcript_id "MSTRG.59882.44"; exon_number "1";
chr14	StringTie	exon	75960923	75961076	1000	-	.	gene_id "MSTRG.59882"; transcript_id "MSTRG.59882.44"; exon_number "2";
chr14	StringTie	exon	75963316	75963487	1000	-	.	gene_id "MSTRG.59882"; transcript_id "MSTRG.59882.44"; exon_number "3";
chr14	StringTie	exon	75965588	75965695	1000	-	.	gene_id "MSTRG.59882"; transcript_id "MSTRG.59882.44"; exon_number "4";
chr14	StringTie	exon	75971126	75971255	1000	-	.	gene_id "MSTRG.59882"; transcript_id "MSTRG.59882.44"; exon_number "5";
chr14	StringTie	exon	75971555	75971718	1000	-	.	gene_id "MSTRG.59882"; transcript_id "MSTRG.59882.44"; exon_number "6";
chr14	StringTie	exon	75980542	75980689	1000	-	.	gene_id "MSTRG.59882"; transcript_id "MSTRG.59882.44"; exon_number "7";
chr14	StringTie	exon	75981038	75981759	1000	-	.	gene_id "MSTRG.59882"; transcript_id "MSTRG.59882.44"; exon_number "8";
chr14	StringTie	exon	75982152	75982643	1000	-	.	gene_id "MSTRG.59882"; transcript_id "MSTRG.59882.44"; exon_number "9";
chr14	StringTie	transcript	75958091	75982091	1000	-	.	gene_id "MSTRG.59882"; transcript_id "MSTRG.59882.45";
chr14	StringTie	exon	75958091	75959345	1000	-	.	gene_id "MSTRG.59882"; transcript_id "MSTRG.59882.45"; exon_number "1";
chr14	StringTie	exon	75960923	75961076	1000	-	.	gene_id "MSTRG.59882"; transcript_id "MSTRG.59882.45"; exon_number "2";
chr14	StringTie	exon	75963316	75963487	1000	-	.	gene_id "MSTRG.59882"; transcript_id "MSTRG.59882.45"; exon_number "3";
chr14	StringTie	exon	75965588	75965693	1000	-	.	gene_id "MSTRG.59882"; transcript_id "MSTRG.59882.45"; exon_number "4";
chr14	StringTie	exon	75971126	75971255	1000	-	.	gene_id "MSTRG.59882"; transcript_id "MSTRG.59882.45"; exon_number "5";
chr14	StringTie	exon	75971555	75971718	1000	-	.	gene_id "MSTRG.59882"; transcript_id "MSTRG.59882.45"; exon_number "6";
chr14	StringTie	exon	75980542	75982091	1000	-	.	gene_id "MSTRG.59882"; transcript_id "MSTRG.59882.45"; exon_number "7";
chr14	StringTie	transcript	75958091	75982093	1000	-	.	gene_id "MSTRG.59882"; transcript_id "MSTRG.59882.46";
chr14	StringTie	exon	75958091	75959345	1000	-	.	gene_id "MSTRG.59882"; transcript_id "MSTRG.59882.46"; exon_number "1";
chr14	StringTie	exon	75960814	75961076	1000	-	.	gene_id "MSTRG.59882"; transcript_id "MSTRG.59882.46"; exon_number "2";
chr14	StringTie	exon	75963316	75963487	1000	-	.	gene_id "MSTRG.59882"; transcript_id "MSTRG.59882.46"; exon_number "3";
chr14	StringTie	exon	75965588	75965695	1000	-	.	gene_id "MSTRG.59882"; transcript_id "MSTRG.59882.46"; exon_number "4";
chr14	StringTie	exon	75971126	75971255	1000	-	.	gene_id "MSTRG.59882"; transcript_id "MSTRG.59882.46"; exon_number "5";
chr14	StringTie	exon	75971555	75971718	1000	-	.	gene_id "MSTRG.59882"; transcript_id "MSTRG.59882.46"; exon_number "6";
chr14	StringTie	exon	75980542	75981818	1000	-	.	gene_id "MSTRG.59882"; transcript_id "MSTRG.59882.46"; exon_number "7";
chr14	StringTie	exon	75981855	75982093	1000	-	.	gene_id "MSTRG.59882"; transcript_id "MSTRG.59882.46"; exon_number "8";
chr14	StringTie	transcript	75958092	75982836	1000	-	.	gene_id "MSTRG.59882"; transcript_id "MSTRG.59882.47";
chr14	StringTie	exon	75958092	75959345	1000	-	.	gene_id "MSTRG.59882"; transcript_id "MSTRG.59882.47"; exon_number "1";
chr14	StringTie	exon	75960814	75961076	1000	-	.	gene_id "MSTRG.59882"; transcript_id "MSTRG.59882.47"; exon_number "2";
chr14	StringTie	exon	75963316	75963487	1000	-	.	gene_id "MSTRG.59882"; transcript_id "MSTRG.59882.47"; exon_number "3";
chr14	StringTie	exon	75965588	75965683	1000	-	.	gene_id "MSTRG.59882"; transcript_id "MSTRG.59882.47"; exon_number "4";
chr14	StringTie	exon	75971126	75971255	1000	-	.	gene_id "MSTRG.59882"; transcript_id "MSTRG.59882.47"; exon_number "5";
chr14	StringTie	exon	75971555	75971718	1000	-	.	gene_id "MSTRG.59882"; transcript_id "MSTRG.59882.47"; exon_number "6";
chr14	StringTie	exon	75979916	75981080	1000	-	.	gene_id "MSTRG.59882"; transcript_id "MSTRG.59882.47"; exon_number "7";
chr14	StringTie	exon	75982793	75982836	1000	-	.	gene_id "MSTRG.59882"; transcript_id "MSTRG.59882.47"; exon_number "8";
chr14	StringTie	transcript	75958094	75982324	1000	-	.	gene_id "MSTRG.59882"; transcript_id "MSTRG.59882.48";
chr14	StringTie	exon	75958094	75959345	1000	-	.	gene_id "MSTRG.59882"; transcript_id "MSTRG.59882.48"; exon_number "1";
chr14	StringTie	exon	75960269	75961076	1000	-	.	gene_id "MSTRG.59882"; transcript_id "MSTRG.59882.48"; exon_number "2";
chr14	StringTie	exon	75963316	75963487	1000	-	.	gene_id "MSTRG.59882"; transcript_id "MSTRG.59882.48"; exon_number "3";
chr14	StringTie	exon	75965588	75965695	1000	-	.	gene_id "MSTRG.59882"; transcript_id "MSTRG.59882.48"; exon_number "4";
chr14	StringTie	exon	75971126	75971255	1000	-	.	gene_id "MSTRG.59882"; transcript_id "MSTRG.59882.48"; exon_number "5";
chr14	StringTie	exon	75971555	75971718	1000	-	.	gene_id "MSTRG.59882"; transcript_id "MSTRG.59882.48"; exon_number "6";
chr14	StringTie	exon	75980542	75981759	1000	-	.	gene_id "MSTRG.59882"; transcript_id "MSTRG.59882.48"; exon_number "7";
chr14	StringTie	exon	75982027	75982324	1000	-	.	gene_id "MSTRG.59882"; transcript_id "MSTRG.59882.48"; exon_number "8";
chr14	StringTie	transcript	75958095	75982821	1000	-	.	gene_id "MSTRG.59882"; transcript_id "MSTRG.59882.49";
chr14	StringTie	exon	75958095	75959345	1000	-	.	gene_id "MSTRG.59882"; transcript_id "MSTRG.59882.49"; exon_number "1";
chr14	StringTie	exon	75960269	75961076	1000	-	.	gene_id "MSTRG.59882"; transcript_id "MSTRG.59882.49"; exon_number "2";
chr14	StringTie	exon	75963316	75963487	1000	-	.	gene_id "MSTRG.59882"; transcript_id "MSTRG.59882.49"; exon_number "3";
chr14	StringTie	exon	75965588	75965695	1000	-	.	gene_id "MSTRG.59882"; transcript_id "MSTRG.59882.49"; exon_number "4";
chr14	StringTie	exon	75971126	75971255	1000	-	.	gene_id "MSTRG.59882"; transcript_id "MSTRG.59882.49"; exon_number "5";
chr14	StringTie	exon	75971555	75971718	1000	-	.	gene_id "MSTRG.59882"; transcript_id "MSTRG.59882.49"; exon_number "6";
chr14	StringTie	exon	75980542	75981754	1000	-	.	gene_id "MSTRG.59882"; transcript_id "MSTRG.59882.49"; exon_number "7";
chr14	StringTie	exon	75982793	75982821	1000	-	.	gene_id "MSTRG.59882"; transcript_id "MSTRG.59882.49"; exon_number "8";
chr14	StringTie	transcript	75957525	75982991	1000	-	.	gene_id "MSTRG.59882"; transcript_id "MSTRG.59882.5";
chr14	StringTie	exon	75957525	75959345	1000	-	.	gene_id "MSTRG.59882"; transcript_id "MSTRG.59882.5"; exon_number "1";
chr14	StringTie	exon	75960923	75961076	1000	-	.	gene_id "MSTRG.59882"; transcript_id "MSTRG.59882.5"; exon_number "2";
chr14	StringTie	exon	75963316	75963487	1000	-	.	gene_id "MSTRG.59882"; transcript_id "MSTRG.59882.5"; exon_number "3";
chr14	StringTie	exon	75965588	75965695	1000	-	.	gene_id "MSTRG.59882"; transcript_id "MSTRG.59882.5"; exon_number "4";
chr14	StringTie	exon	75971126	75971255	1000	-	.	gene_id "MSTRG.59882"; transcript_id "MSTRG.59882.5"; exon_number "5";
chr14	StringTie	exon	75971555	75971718	1000	-	.	gene_id "MSTRG.59882"; transcript_id "MSTRG.59882.5"; exon_number "6";
chr14	StringTie	exon	75980542	75981080	1000	-	.	gene_id "MSTRG.59882"; transcript_id "MSTRG.59882.5"; exon_number "7";
chr14	StringTie	exon	75981446	75981759	1000	-	.	gene_id "MSTRG.59882"; transcript_id "MSTRG.59882.5"; exon_number "8";
chr14	StringTie	exon	75982793	75982991	1000	-	.	gene_id "MSTRG.59882"; transcript_id "MSTRG.59882.5"; exon_number "9";
chr14	StringTie	transcript	75958096	75982262	1000	-	.	gene_id "MSTRG.59882"; transcript_id "MSTRG.59882.50";
chr14	StringTie	exon	75958096	75959345	1000	-	.	gene_id "MSTRG.59882"; transcript_id "MSTRG.59882.50"; exon_number "1";
chr14	StringTie	exon	75960923	75961076	1000	-	.	gene_id "MSTRG.59882"; transcript_id "MSTRG.59882.50"; exon_number "2";
chr14	StringTie	exon	75963316	75963487	1000	-	.	gene_id "MSTRG.59882"; transcript_id "MSTRG.59882.50"; exon_number "3";
chr14	StringTie	exon	75965588	75965693	1000	-	.	gene_id "MSTRG.59882"; transcript_id "MSTRG.59882.50"; exon_number "4";
chr14	StringTie	exon	75971126	75971242	1000	-	.	gene_id "MSTRG.59882"; transcript_id "MSTRG.59882.50"; exon_number "5";
chr14	StringTie	exon	75971555	75971718	1000	-	.	gene_id "MSTRG.59882"; transcript_id "MSTRG.59882.50"; exon_number "6";
chr14	StringTie	exon	75980542	75981759	1000	-	.	gene_id "MSTRG.59882"; transcript_id "MSTRG.59882.50"; exon_number "7";
chr14	StringTie	exon	75982027	75982262	1000	-	.	gene_id "MSTRG.59882"; transcript_id "MSTRG.59882.50"; exon_number "8";
chr14	StringTie	transcript	75958097	75970790	1000	-	.	gene_id "MSTRG.59882"; transcript_id "MSTRG.59882.51";
chr14	StringTie	exon	75958097	75959345	1000	-	.	gene_id "MSTRG.59882"; transcript_id "MSTRG.59882.51"; exon_number "1";
chr14	StringTie	exon	75960269	75960386	1000	-	.	gene_id "MSTRG.59882"; transcript_id "MSTRG.59882.51"; exon_number "2";
chr14	StringTie	exon	75960923	75961076	1000	-	.	gene_id "MSTRG.59882"; transcript_id "MSTRG.59882.51"; exon_number "3";
chr14	StringTie	exon	75963316	75963487	1000	-	.	gene_id "MSTRG.59882"; transcript_id "MSTRG.59882.51"; exon_number "4";
chr14	StringTie	exon	75965588	75965695	1000	-	.	gene_id "MSTRG.59882"; transcript_id "MSTRG.59882.51"; exon_number "5";
chr14	StringTie	exon	75970679	75970790	1000	-	.	gene_id "MSTRG.59882"; transcript_id "MSTRG.59882.51"; exon_number "6";
chr14	StringTie	transcript	75958097	75982485	1000	-	.	gene_id "MSTRG.59882"; transcript_id "MSTRG.59882.52";
chr14	StringTie	exon	75958097	75959345	1000	-	.	gene_id "MSTRG.59882"; transcript_id "MSTRG.59882.52"; exon_number "1";
chr14	StringTie	exon	75960923	75961076	1000	-	.	gene_id "MSTRG.59882"; transcript_id "MSTRG.59882.52"; exon_number "2";
chr14	StringTie	exon	75963316	75963487	1000	-	.	gene_id "MSTRG.59882"; transcript_id "MSTRG.59882.52"; exon_number "3";
chr14	StringTie	exon	75965588	75965695	1000	-	.	gene_id "MSTRG.59882"; transcript_id "MSTRG.59882.52"; exon_number "4";
chr14	StringTie	exon	75971126	75971255	1000	-	.	gene_id "MSTRG.59882"; transcript_id "MSTRG.59882.52"; exon_number "5";
chr14	StringTie	exon	75971555	75971718	1000	-	.	gene_id "MSTRG.59882"; transcript_id "MSTRG.59882.52"; exon_number "6";
chr14	StringTie	exon	75979916	75982485	1000	-	.	gene_id "MSTRG.59882"; transcript_id "MSTRG.59882.52"; exon_number "7";
chr14	StringTie	transcript	75958097	75981917	1000	-	.	gene_id "MSTRG.59882"; transcript_id "MSTRG.59882.53";
chr14	StringTie	exon	75958097	75959345	1000	-	.	gene_id "MSTRG.59882"; transcript_id "MSTRG.59882.53"; exon_number "1";
chr14	StringTie	exon	75960814	75961076	1000	-	.	gene_id "MSTRG.59882"; transcript_id "MSTRG.59882.53"; exon_number "2";
chr14	StringTie	exon	75963316	75963487	1000	-	.	gene_id "MSTRG.59882"; transcript_id "MSTRG.59882.53"; exon_number "3";
chr14	StringTie	exon	75965588	75965695	1000	-	.	gene_id "MSTRG.59882"; transcript_id "MSTRG.59882.53"; exon_number "4";
chr14	StringTie	exon	75971126	75971255	1000	-	.	gene_id "MSTRG.59882"; transcript_id "MSTRG.59882.53"; exon_number "5";
chr14	StringTie	exon	75971555	75971718	1000	-	.	gene_id "MSTRG.59882"; transcript_id "MSTRG.59882.53"; exon_number "6";
chr14	StringTie	exon	75980542	75981378	1000	-	.	gene_id "MSTRG.59882"; transcript_id "MSTRG.59882.53"; exon_number "7";
chr14	StringTie	exon	75981714	75981917	1000	-	.	gene_id "MSTRG.59882"; transcript_id "MSTRG.59882.53"; exon_number "8";
chr14	StringTie	transcript	75958097	75982836	1000	-	.	gene_id "MSTRG.59882"; transcript_id "MSTRG.59882.54";
chr14	StringTie	exon	75958097	75959345	1000	-	.	gene_id "MSTRG.59882"; transcript_id "MSTRG.59882.54"; exon_number "1";
chr14	StringTie	exon	75960814	75961076	1000	-	.	gene_id "MSTRG.59882"; transcript_id "MSTRG.59882.54"; exon_number "2";
chr14	StringTie	exon	75963316	75963487	1000	-	.	gene_id "MSTRG.59882"; transcript_id "MSTRG.59882.54"; exon_number "3";
chr14	StringTie	exon	75965588	75965695	1000	-	.	gene_id "MSTRG.59882"; transcript_id "MSTRG.59882.54"; exon_number "4";
chr14	StringTie	exon	75971126	75971255	1000	-	.	gene_id "MSTRG.59882"; transcript_id "MSTRG.59882.54"; exon_number "5";
chr14	StringTie	exon	75971555	75971718	1000	-	.	gene_id "MSTRG.59882"; transcript_id "MSTRG.59882.54"; exon_number "6";
chr14	StringTie	exon	75980542	75981080	1000	-	.	gene_id "MSTRG.59882"; transcript_id "MSTRG.59882.54"; exon_number "7";
chr14	StringTie	exon	75982793	75982836	1000	-	.	gene_id "MSTRG.59882"; transcript_id "MSTRG.59882.54"; exon_number "8";
chr14	StringTie	transcript	75958097	75982174	1000	-	.	gene_id "MSTRG.59882"; transcript_id "MSTRG.59882.55";
chr14	StringTie	exon	75958097	75959345	1000	-	.	gene_id "MSTRG.59882"; transcript_id "MSTRG.59882.55"; exon_number "1";
chr14	StringTie	exon	75960923	75961076	1000	-	.	gene_id "MSTRG.59882"; transcript_id "MSTRG.59882.55"; exon_number "2";
chr14	StringTie	exon	75963316	75963487	1000	-	.	gene_id "MSTRG.59882"; transcript_id "MSTRG.59882.55"; exon_number "3";
chr14	StringTie	exon	75965588	75965695	1000	-	.	gene_id "MSTRG.59882"; transcript_id "MSTRG.59882.55"; exon_number "4";
chr14	StringTie	exon	75971126	75971255	1000	-	.	gene_id "MSTRG.59882"; transcript_id "MSTRG.59882.55"; exon_number "5";
chr14	StringTie	exon	75971555	75971718	1000	-	.	gene_id "MSTRG.59882"; transcript_id "MSTRG.59882.55"; exon_number "6";
chr14	StringTie	exon	75980542	75980689	1000	-	.	gene_id "MSTRG.59882"; transcript_id "MSTRG.59882.55"; exon_number "7";
chr14	StringTie	exon	75981038	75982174	1000	-	.	gene_id "MSTRG.59882"; transcript_id "MSTRG.59882.55"; exon_number "8";
chr14	StringTie	transcript	75958097	75982262	1000	-	.	gene_id "MSTRG.59882"; transcript_id "MSTRG.59882.56";
chr14	StringTie	exon	75958097	75959345	1000	-	.	gene_id "MSTRG.59882"; transcript_id "MSTRG.59882.56"; exon_number "1";
chr14	StringTie	exon	75960814	75961076	1000	-	.	gene_id "MSTRG.59882"; transcript_id "MSTRG.59882.56"; exon_number "2";
chr14	StringTie	exon	75963316	75963487	1000	-	.	gene_id "MSTRG.59882"; transcript_id "MSTRG.59882.56"; exon_number "3";
chr14	StringTie	exon	75965588	75965695	1000	-	.	gene_id "MSTRG.59882"; transcript_id "MSTRG.59882.56"; exon_number "4";
chr14	StringTie	exon	75971126	75971255	1000	-	.	gene_id "MSTRG.59882"; transcript_id "MSTRG.59882.56"; exon_number "5";
chr14	StringTie	exon	75971555	75971718	1000	-	.	gene_id "MSTRG.59882"; transcript_id "MSTRG.59882.56"; exon_number "6";
chr14	StringTie	exon	75980542	75981080	1000	-	.	gene_id "MSTRG.59882"; transcript_id "MSTRG.59882.56"; exon_number "7";
chr14	StringTie	exon	75981446	75982262	1000	-	.	gene_id "MSTRG.59882"; transcript_id "MSTRG.59882.56"; exon_number "8";
chr14	StringTie	transcript	75958097	75982615	1000	-	.	gene_id "MSTRG.59882"; transcript_id "MSTRG.59882.57";
chr14	StringTie	exon	75958097	75959345	1000	-	.	gene_id "MSTRG.59882"; transcript_id "MSTRG.59882.57"; exon_number "1";
chr14	StringTie	exon	75960923	75961076	1000	-	.	gene_id "MSTRG.59882"; transcript_id "MSTRG.59882.57"; exon_number "2";
chr14	StringTie	exon	75963316	75963487	1000	-	.	gene_id "MSTRG.59882"; transcript_id "MSTRG.59882.57"; exon_number "3";
chr14	StringTie	exon	75965588	75965695	1000	-	.	gene_id "MSTRG.59882"; transcript_id "MSTRG.59882.57"; exon_number "4";
chr14	StringTie	exon	75971126	75971255	1000	-	.	gene_id "MSTRG.59882"; transcript_id "MSTRG.59882.57"; exon_number "5";
chr14	StringTie	exon	75971555	75971718	1000	-	.	gene_id "MSTRG.59882"; transcript_id "MSTRG.59882.57"; exon_number "6";
chr14	StringTie	exon	75980542	75981925	1000	-	.	gene_id "MSTRG.59882"; transcript_id "MSTRG.59882.57"; exon_number "7";
chr14	StringTie	exon	75982027	75982615	1000	-	.	gene_id "MSTRG.59882"; transcript_id "MSTRG.59882.57"; exon_number "8";
chr14	StringTie	transcript	75958097	75982406	1000	-	.	gene_id "MSTRG.59882"; transcript_id "MSTRG.59882.58";
chr14	StringTie	exon	75958097	75959345	1000	-	.	gene_id "MSTRG.59882"; transcript_id "MSTRG.59882.58"; exon_number "1";
chr14	StringTie	exon	75960923	75961076	1000	-	.	gene_id "MSTRG.59882"; transcript_id "MSTRG.59882.58"; exon_number "2";
chr14	StringTie	exon	75963316	75963487	1000	-	.	gene_id "MSTRG.59882"; transcript_id "MSTRG.59882.58"; exon_number "3";
chr14	StringTie	exon	75965588	75965695	1000	-	.	gene_id "MSTRG.59882"; transcript_id "MSTRG.59882.58"; exon_number "4";
chr14	StringTie	exon	75971126	75971255	1000	-	.	gene_id "MSTRG.59882"; transcript_id "MSTRG.59882.58"; exon_number "5";
chr14	StringTie	exon	75971555	75971718	1000	-	.	gene_id "MSTRG.59882"; transcript_id "MSTRG.59882.58"; exon_number "6";
chr14	StringTie	exon	75980542	75981759	1000	-	.	gene_id "MSTRG.59882"; transcript_id "MSTRG.59882.58"; exon_number "7";
chr14	StringTie	exon	75982382	75982406	1000	-	.	gene_id "MSTRG.59882"; transcript_id "MSTRG.59882.58"; exon_number "8";
chr14	StringTie	transcript	75958097	75982324	1000	-	.	gene_id "MSTRG.59882"; transcript_id "MSTRG.59882.59";
chr14	StringTie	exon	75958097	75959345	1000	-	.	gene_id "MSTRG.59882"; transcript_id "MSTRG.59882.59"; exon_number "1";
chr14	StringTie	exon	75960923	75961076	1000	-	.	gene_id "MSTRG.59882"; transcript_id "MSTRG.59882.59"; exon_number "2";
chr14	StringTie	exon	75963316	75963487	1000	-	.	gene_id "MSTRG.59882"; transcript_id "MSTRG.59882.59"; exon_number "3";
chr14	StringTie	exon	75965588	75965695	1000	-	.	gene_id "MSTRG.59882"; transcript_id "MSTRG.59882.59"; exon_number "4";
chr14	StringTie	exon	75971126	75971255	1000	-	.	gene_id "MSTRG.59882"; transcript_id "MSTRG.59882.59"; exon_number "5";
chr14	StringTie	exon	75971555	75971718	1000	-	.	gene_id "MSTRG.59882"; transcript_id "MSTRG.59882.59"; exon_number "6";
chr14	StringTie	exon	75980542	75981080	1000	-	.	gene_id "MSTRG.59882"; transcript_id "MSTRG.59882.59"; exon_number "7";
chr14	StringTie	exon	75981446	75981759	1000	-	.	gene_id "MSTRG.59882"; transcript_id "MSTRG.59882.59"; exon_number "8";
chr14	StringTie	exon	75982027	75982324	1000	-	.	gene_id "MSTRG.59882"; transcript_id "MSTRG.59882.59"; exon_number "9";
chr14	StringTie	transcript	75957594	75982820	1000	-	.	gene_id "MSTRG.59882"; transcript_id "MSTRG.59882.6";
chr14	StringTie	exon	75957594	75959345	1000	-	.	gene_id "MSTRG.59882"; transcript_id "MSTRG.59882.6"; exon_number "1";
chr14	StringTie	exon	75960269	75960386	1000	-	.	gene_id "MSTRG.59882"; transcript_id "MSTRG.59882.6"; exon_number "2";
chr14	StringTie	exon	75960923	75961076	1000	-	.	gene_id "MSTRG.59882"; transcript_id "MSTRG.59882.6"; exon_number "3";
chr14	StringTie	exon	75963316	75963487	1000	-	.	gene_id "MSTRG.59882"; transcript_id "MSTRG.59882.6"; exon_number "4";
chr14	StringTie	exon	75965588	75965683	1000	-	.	gene_id "MSTRG.59882"; transcript_id "MSTRG.59882.6"; exon_number "5";
chr14	StringTie	exon	75971126	75971255	1000	-	.	gene_id "MSTRG.59882"; transcript_id "MSTRG.59882.6"; exon_number "6";
chr14	StringTie	exon	75971555	75971718	1000	-	.	gene_id "MSTRG.59882"; transcript_id "MSTRG.59882.6"; exon_number "7";
chr14	StringTie	exon	75980542	75981759	1000	-	.	gene_id "MSTRG.59882"; transcript_id "MSTRG.59882.6"; exon_number "8";
chr14	StringTie	exon	75982793	75982820	1000	-	.	gene_id "MSTRG.59882"; transcript_id "MSTRG.59882.6"; exon_number "9";
chr14	StringTie	transcript	75958097	75982273	1000	-	.	gene_id "MSTRG.59882"; transcript_id "MSTRG.59882.60";
chr14	StringTie	exon	75958097	75959345	1000	-	.	gene_id "MSTRG.59882"; transcript_id "MSTRG.59882.60"; exon_number "1";
chr14	StringTie	exon	75960269	75960386	1000	-	.	gene_id "MSTRG.59882"; transcript_id "MSTRG.59882.60"; exon_number "2";
chr14	StringTie	exon	75960923	75961076	1000	-	.	gene_id "MSTRG.59882"; transcript_id "MSTRG.59882.60"; exon_number "3";
chr14	StringTie	exon	75963316	75963487	1000	-	.	gene_id "MSTRG.59882"; transcript_id "MSTRG.59882.60"; exon_number "4";
chr14	StringTie	exon	75965588	75965695	1000	-	.	gene_id "MSTRG.59882"; transcript_id "MSTRG.59882.60"; exon_number "5";
chr14	StringTie	exon	75971126	75971255	1000	-	.	gene_id "MSTRG.59882"; transcript_id "MSTRG.59882.60"; exon_number "6";
chr14	StringTie	exon	75971555	75971718	1000	-	.	gene_id "MSTRG.59882"; transcript_id "MSTRG.59882.60"; exon_number "7";
chr14	StringTie	exon	75980542	75980689	1000	-	.	gene_id "MSTRG.59882"; transcript_id "MSTRG.59882.60"; exon_number "8";
chr14	StringTie	exon	75981038	75981759	1000	-	.	gene_id "MSTRG.59882"; transcript_id "MSTRG.59882.60"; exon_number "9";
chr14	StringTie	exon	75982027	75982273	1000	-	.	gene_id "MSTRG.59882"; transcript_id "MSTRG.59882.60"; exon_number "10";
chr14	StringTie	transcript	75958097	75982921	1000	-	.	gene_id "MSTRG.59882"; transcript_id "MSTRG.59882.61";
chr14	StringTie	exon	75958097	75959345	1000	-	.	gene_id "MSTRG.59882"; transcript_id "MSTRG.59882.61"; exon_number "1";
chr14	StringTie	exon	75959508	75959601	1000	-	.	gene_id "MSTRG.59882"; transcript_id "MSTRG.59882.61"; exon_number "2";
chr14	StringTie	exon	75959688	75959761	1000	-	.	gene_id "MSTRG.59882"; transcript_id "MSTRG.59882.61"; exon_number "3";
chr14	StringTie	exon	75960923	75961076	1000	-	.	gene_id "MSTRG.59882"; transcript_id "MSTRG.59882.61"; exon_number "4";
chr14	StringTie	exon	75963316	75963487	1000	-	.	gene_id "MSTRG.59882"; transcript_id "MSTRG.59882.61"; exon_number "5";
chr14	StringTie	exon	75965588	75965695	1000	-	.	gene_id "MSTRG.59882"; transcript_id "MSTRG.59882.61"; exon_number "6";
chr14	StringTie	exon	75971126	75971255	1000	-	.	gene_id "MSTRG.59882"; transcript_id "MSTRG.59882.61"; exon_number "7";
chr14	StringTie	exon	75971555	75971718	1000	-	.	gene_id "MSTRG.59882"; transcript_id "MSTRG.59882.61"; exon_number "8";
chr14	StringTie	exon	75980542	75981080	1000	-	.	gene_id "MSTRG.59882"; transcript_id "MSTRG.59882.61"; exon_number "9";
chr14	StringTie	exon	75981446	75981759	1000	-	.	gene_id "MSTRG.59882"; transcript_id "MSTRG.59882.61"; exon_number "10";
chr14	StringTie	exon	75982793	75982921	1000	-	.	gene_id "MSTRG.59882"; transcript_id "MSTRG.59882.61"; exon_number "11";
chr14	StringTie	transcript	75958099	75982200	1000	-	.	gene_id "MSTRG.59882"; transcript_id "MSTRG.59882.62";
chr14	StringTie	exon	75958099	75959345	1000	-	.	gene_id "MSTRG.59882"; transcript_id "MSTRG.59882.62"; exon_number "1";
chr14	StringTie	exon	75960923	75961076	1000	-	.	gene_id "MSTRG.59882"; transcript_id "MSTRG.59882.62"; exon_number "2";
chr14	StringTie	exon	75963316	75963487	1000	-	.	gene_id "MSTRG.59882"; transcript_id "MSTRG.59882.62"; exon_number "3";
chr14	StringTie	exon	75965588	75965642	1000	-	.	gene_id "MSTRG.59882"; transcript_id "MSTRG.59882.62"; exon_number "4";
chr14	StringTie	exon	75971126	75971255	1000	-	.	gene_id "MSTRG.59882"; transcript_id "MSTRG.59882.62"; exon_number "5";
chr14	StringTie	exon	75971555	75971718	1000	-	.	gene_id "MSTRG.59882"; transcript_id "MSTRG.59882.62"; exon_number "6";
chr14	StringTie	exon	75980542	75981759	1000	-	.	gene_id "MSTRG.59882"; transcript_id "MSTRG.59882.62"; exon_number "7";
chr14	StringTie	exon	75982152	75982200	1000	-	.	gene_id "MSTRG.59882"; transcript_id "MSTRG.59882.62"; exon_number "8";
chr14	StringTie	transcript	75958099	75982976	1000	-	.	gene_id "MSTRG.59882"; transcript_id "MSTRG.59882.63";
chr14	StringTie	exon	75958099	75959345	1000	-	.	gene_id "MSTRG.59882"; transcript_id "MSTRG.59882.63"; exon_number "1";
chr14	StringTie	exon	75960923	75961076	1000	-	.	gene_id "MSTRG.59882"; transcript_id "MSTRG.59882.63"; exon_number "2";
chr14	StringTie	exon	75963316	75971255	1000	-	.	gene_id "MSTRG.59882"; transcript_id "MSTRG.59882.63"; exon_number "3";
chr14	StringTie	exon	75971555	75971718	1000	-	.	gene_id "MSTRG.59882"; transcript_id "MSTRG.59882.63"; exon_number "4";
chr14	StringTie	exon	75980542	75980931	1000	-	.	gene_id "MSTRG.59882"; transcript_id "MSTRG.59882.63"; exon_number "5";
chr14	StringTie	exon	75981038	75981080	1000	-	.	gene_id "MSTRG.59882"; transcript_id "MSTRG.59882.63"; exon_number "6";
chr14	StringTie	exon	75981446	75981759	1000	-	.	gene_id "MSTRG.59882"; transcript_id "MSTRG.59882.63"; exon_number "7";
chr14	StringTie	exon	75982793	75982976	1000	-	.	gene_id "MSTRG.59882"; transcript_id "MSTRG.59882.63"; exon_number "8";
chr14	StringTie	transcript	75958103	75982836	1000	-	.	gene_id "MSTRG.59882"; transcript_id "MSTRG.59882.65";
chr14	StringTie	exon	75958103	75961076	1000	-	.	gene_id "MSTRG.59882"; transcript_id "MSTRG.59882.65"; exon_number "1";
chr14	StringTie	exon	75963316	75964637	1000	-	.	gene_id "MSTRG.59882"; transcript_id "MSTRG.59882.65"; exon_number "2";
chr14	StringTie	exon	75965588	75965695	1000	-	.	gene_id "MSTRG.59882"; transcript_id "MSTRG.59882.65"; exon_number "3";
chr14	StringTie	exon	75971126	75971255	1000	-	.	gene_id "MSTRG.59882"; transcript_id "MSTRG.59882.65"; exon_number "4";
chr14	StringTie	exon	75971555	75971718	1000	-	.	gene_id "MSTRG.59882"; transcript_id "MSTRG.59882.65"; exon_number "5";
chr14	StringTie	exon	75980542	75981080	1000	-	.	gene_id "MSTRG.59882"; transcript_id "MSTRG.59882.65"; exon_number "6";
chr14	StringTie	exon	75982793	75982836	1000	-	.	gene_id "MSTRG.59882"; transcript_id "MSTRG.59882.65"; exon_number "7";
chr14	StringTie	transcript	75958103	75982686	1000	-	.	gene_id "MSTRG.59882"; transcript_id "MSTRG.59882.66";
chr14	StringTie	exon	75958103	75959345	1000	-	.	gene_id "MSTRG.59882"; transcript_id "MSTRG.59882.66"; exon_number "1";
chr14	StringTie	exon	75960923	75961076	1000	-	.	gene_id "MSTRG.59882"; transcript_id "MSTRG.59882.66"; exon_number "2";
chr14	StringTie	exon	75963316	75963487	1000	-	.	gene_id "MSTRG.59882"; transcript_id "MSTRG.59882.66"; exon_number "3";
chr14	StringTie	exon	75965588	75971255	1000	-	.	gene_id "MSTRG.59882"; transcript_id "MSTRG.59882.66"; exon_number "4";
chr14	StringTie	exon	75971555	75971718	1000	-	.	gene_id "MSTRG.59882"; transcript_id "MSTRG.59882.66"; exon_number "5";
chr14	StringTie	exon	75980542	75981080	1000	-	.	gene_id "MSTRG.59882"; transcript_id "MSTRG.59882.66"; exon_number "6";
chr14	StringTie	exon	75981520	75981759	1000	-	.	gene_id "MSTRG.59882"; transcript_id "MSTRG.59882.66"; exon_number "7";
chr14	StringTie	exon	75982027	75982686	1000	-	.	gene_id "MSTRG.59882"; transcript_id "MSTRG.59882.66"; exon_number "8";
chr14	StringTie	transcript	75958103	75982998	1000	-	.	gene_id "MSTRG.59882"; transcript_id "MSTRG.59882.67";
chr14	StringTie	exon	75958103	75959345	1000	-	.	gene_id "MSTRG.59882"; transcript_id "MSTRG.59882.67"; exon_number "1";
chr14	StringTie	exon	75960923	75961076	1000	-	.	gene_id "MSTRG.59882"; transcript_id "MSTRG.59882.67"; exon_number "2";
chr14	StringTie	exon	75963316	75963487	1000	-	.	gene_id "MSTRG.59882"; transcript_id "MSTRG.59882.67"; exon_number "3";
chr14	StringTie	exon	75965588	75965695	1000	-	.	gene_id "MSTRG.59882"; transcript_id "MSTRG.59882.67"; exon_number "4";
chr14	StringTie	exon	75971126	75971255	1000	-	.	gene_id "MSTRG.59882"; transcript_id "MSTRG.59882.67"; exon_number "5";
chr14	StringTie	exon	75971555	75971718	1000	-	.	gene_id "MSTRG.59882"; transcript_id "MSTRG.59882.67"; exon_number "6";
chr14	StringTie	exon	75980542	75981754	1000	-	.	gene_id "MSTRG.59882"; transcript_id "MSTRG.59882.67"; exon_number "7";
chr14	StringTie	exon	75982793	75982998	1000	-	.	gene_id "MSTRG.59882"; transcript_id "MSTRG.59882.67"; exon_number "8";
chr14	StringTie	transcript	75958111	75982429	1000	-	.	gene_id "MSTRG.59882"; transcript_id "MSTRG.59882.68";
chr14	StringTie	exon	75958111	75959345	1000	-	.	gene_id "MSTRG.59882"; transcript_id "MSTRG.59882.68"; exon_number "1";
chr14	StringTie	exon	75960269	75961076	1000	-	.	gene_id "MSTRG.59882"; transcript_id "MSTRG.59882.68"; exon_number "2";
chr14	StringTie	exon	75963316	75963487	1000	-	.	gene_id "MSTRG.59882"; transcript_id "MSTRG.59882.68"; exon_number "3";
chr14	StringTie	exon	75965588	75965683	1000	-	.	gene_id "MSTRG.59882"; transcript_id "MSTRG.59882.68"; exon_number "4";
chr14	StringTie	exon	75971126	75971255	1000	-	.	gene_id "MSTRG.59882"; transcript_id "MSTRG.59882.68"; exon_number "5";
chr14	StringTie	exon	75971555	75971718	1000	-	.	gene_id "MSTRG.59882"; transcript_id "MSTRG.59882.68"; exon_number "6";
chr14	StringTie	exon	75979916	75982429	1000	-	.	gene_id "MSTRG.59882"; transcript_id "MSTRG.59882.68"; exon_number "7";
chr14	StringTie	transcript	75958112	75981930	1000	-	.	gene_id "MSTRG.59882"; transcript_id "MSTRG.59882.69";
chr14	StringTie	exon	75958112	75959345	1000	-	.	gene_id "MSTRG.59882"; transcript_id "MSTRG.59882.69"; exon_number "1";
chr14	StringTie	exon	75959688	75959761	1000	-	.	gene_id "MSTRG.59882"; transcript_id "MSTRG.59882.69"; exon_number "2";
chr14	StringTie	exon	75960923	75961076	1000	-	.	gene_id "MSTRG.59882"; transcript_id "MSTRG.59882.69"; exon_number "3";
chr14	StringTie	exon	75963316	75963487	1000	-	.	gene_id "MSTRG.59882"; transcript_id "MSTRG.59882.69"; exon_number "4";
chr14	StringTie	exon	75965588	75965695	1000	-	.	gene_id "MSTRG.59882"; transcript_id "MSTRG.59882.69"; exon_number "5";
chr14	StringTie	exon	75971126	75971255	1000	-	.	gene_id "MSTRG.59882"; transcript_id "MSTRG.59882.69"; exon_number "6";
chr14	StringTie	exon	75971555	75971718	1000	-	.	gene_id "MSTRG.59882"; transcript_id "MSTRG.59882.69"; exon_number "7";
chr14	StringTie	exon	75980542	75981080	1000	-	.	gene_id "MSTRG.59882"; transcript_id "MSTRG.59882.69"; exon_number "8";
chr14	StringTie	exon	75981446	75981930	1000	-	.	gene_id "MSTRG.59882"; transcript_id "MSTRG.59882.69"; exon_number "9";
chr14	StringTie	transcript	75957599	75982664	1000	-	.	gene_id "MSTRG.59882"; transcript_id "MSTRG.59882.7";
chr14	StringTie	exon	75957599	75959345	1000	-	.	gene_id "MSTRG.59882"; transcript_id "MSTRG.59882.7"; exon_number "1";
chr14	StringTie	exon	75960923	75961076	1000	-	.	gene_id "MSTRG.59882"; transcript_id "MSTRG.59882.7"; exon_number "2";
chr14	StringTie	exon	75963316	75965695	1000	-	.	gene_id "MSTRG.59882"; transcript_id "MSTRG.59882.7"; exon_number "3";
```
