## Additional File 7 - TCGA transcript assembly for "Widespread 3’ UTR splicing regulates expression of oncogene transcripts in sequence-dependent and independent manners": all_tissues_agg-agg-agg.gtf (part 1587 of 2216)

```
chr14	StringTie	exon	75971126	75971255	1000	-	.	gene_id "MSTRG.59882"; transcript_id "MSTRG.59882.7"; exon_number "4";
chr14	StringTie	exon	75971555	75971718	1000	-	.	gene_id "MSTRG.59882"; transcript_id "MSTRG.59882.7"; exon_number "5";
chr14	StringTie	exon	75980542	75980689	1000	-	.	gene_id "MSTRG.59882"; transcript_id "MSTRG.59882.7"; exon_number "6";
chr14	StringTie	exon	75981038	75982664	1000	-	.	gene_id "MSTRG.59882"; transcript_id "MSTRG.59882.7"; exon_number "7";
chr14	StringTie	transcript	75958115	75982991	1000	-	.	gene_id "MSTRG.59882"; transcript_id "MSTRG.59882.70";
chr14	StringTie	exon	75958115	75959345	1000	-	.	gene_id "MSTRG.59882"; transcript_id "MSTRG.59882.70"; exon_number "1";
chr14	StringTie	exon	75960923	75961076	1000	-	.	gene_id "MSTRG.59882"; transcript_id "MSTRG.59882.70"; exon_number "2";
chr14	StringTie	exon	75963316	75963487	1000	-	.	gene_id "MSTRG.59882"; transcript_id "MSTRG.59882.70"; exon_number "3";
chr14	StringTie	exon	75965588	75965695	1000	-	.	gene_id "MSTRG.59882"; transcript_id "MSTRG.59882.70"; exon_number "4";
chr14	StringTie	exon	75971126	75971255	1000	-	.	gene_id "MSTRG.59882"; transcript_id "MSTRG.59882.70"; exon_number "5";
chr14	StringTie	exon	75971555	75971718	1000	-	.	gene_id "MSTRG.59882"; transcript_id "MSTRG.59882.70"; exon_number "6";
chr14	StringTie	exon	75980542	75980931	1000	-	.	gene_id "MSTRG.59882"; transcript_id "MSTRG.59882.70"; exon_number "7";
chr14	StringTie	exon	75981038	75981759	1000	-	.	gene_id "MSTRG.59882"; transcript_id "MSTRG.59882.70"; exon_number "8";
chr14	StringTie	exon	75982793	75982991	1000	-	.	gene_id "MSTRG.59882"; transcript_id "MSTRG.59882.70"; exon_number "9";
chr14	StringTie	transcript	75957644	75981990	1000	-	.	gene_id "MSTRG.59882"; transcript_id "MSTRG.59882.8";
chr14	StringTie	exon	75957644	75959345	1000	-	.	gene_id "MSTRG.59882"; transcript_id "MSTRG.59882.8"; exon_number "1";
chr14	StringTie	exon	75960923	75961076	1000	-	.	gene_id "MSTRG.59882"; transcript_id "MSTRG.59882.8"; exon_number "2";
chr14	StringTie	exon	75963316	75963487	1000	-	.	gene_id "MSTRG.59882"; transcript_id "MSTRG.59882.8"; exon_number "3";
chr14	StringTie	exon	75965588	75965695	1000	-	.	gene_id "MSTRG.59882"; transcript_id "MSTRG.59882.8"; exon_number "4";
chr14	StringTie	exon	75971126	75971255	1000	-	.	gene_id "MSTRG.59882"; transcript_id "MSTRG.59882.8"; exon_number "5";
chr14	StringTie	exon	75971555	75971718	1000	-	.	gene_id "MSTRG.59882"; transcript_id "MSTRG.59882.8"; exon_number "6";
chr14	StringTie	exon	75980542	75981080	1000	-	.	gene_id "MSTRG.59882"; transcript_id "MSTRG.59882.8"; exon_number "7";
chr14	StringTie	exon	75981520	75981990	1000	-	.	gene_id "MSTRG.59882"; transcript_id "MSTRG.59882.8"; exon_number "8";
chr14	StringTie	transcript	75957671	75982819	1000	-	.	gene_id "MSTRG.59882"; transcript_id "MSTRG.59882.9";
chr14	StringTie	exon	75957671	75959345	1000	-	.	gene_id "MSTRG.59882"; transcript_id "MSTRG.59882.9"; exon_number "1";
chr14	StringTie	exon	75960923	75961076	1000	-	.	gene_id "MSTRG.59882"; transcript_id "MSTRG.59882.9"; exon_number "2";
chr14	StringTie	exon	75963316	75963487	1000	-	.	gene_id "MSTRG.59882"; transcript_id "MSTRG.59882.9"; exon_number "3";
chr14	StringTie	exon	75965588	75965695	1000	-	.	gene_id "MSTRG.59882"; transcript_id "MSTRG.59882.9"; exon_number "4";
chr14	StringTie	exon	75971126	75971255	1000	-	.	gene_id "MSTRG.59882"; transcript_id "MSTRG.59882.9"; exon_number "5";
chr14	StringTie	exon	75971555	75971718	1000	-	.	gene_id "MSTRG.59882"; transcript_id "MSTRG.59882.9"; exon_number "6";
chr14	StringTie	exon	75980542	75982233	1000	-	.	gene_id "MSTRG.59882"; transcript_id "MSTRG.59882.9"; exon_number "7";
chr14	StringTie	exon	75982793	75982819	1000	-	.	gene_id "MSTRG.59882"; transcript_id "MSTRG.59882.9"; exon_number "8";
chr14	StringTie	transcript	75958156	75958499	1000	+	.	gene_id "MSTRG.59883"; transcript_id "MSTRG.59883.1";
chr14	StringTie	exon	75958156	75958290	1000	+	.	gene_id "MSTRG.59883"; transcript_id "MSTRG.59883.1"; exon_number "1";
chr14	StringTie	exon	75958330	75958499	1000	+	.	gene_id "MSTRG.59883"; transcript_id "MSTRG.59883.1"; exon_number "2";
chr14	StringTie	transcript	75958211	75958679	1000	+	.	gene_id "MSTRG.59883"; transcript_id "MSTRG.59883.2";
chr14	StringTie	exon	75958211	75958460	1000	+	.	gene_id "MSTRG.59883"; transcript_id "MSTRG.59883.2"; exon_number "1";
chr14	StringTie	exon	75958495	75958679	1000	+	.	gene_id "MSTRG.59883"; transcript_id "MSTRG.59883.2"; exon_number "2";
chr14	StringTie	transcript	75958238	75958702	1000	+	.	gene_id "MSTRG.59883"; transcript_id "MSTRG.59883.3";
chr14	StringTie	exon	75958238	75958372	1000	+	.	gene_id "MSTRG.59883"; transcript_id "MSTRG.59883.3"; exon_number "1";
chr14	StringTie	exon	75958439	75958702	1000	+	.	gene_id "MSTRG.59883"; transcript_id "MSTRG.59883.3"; exon_number "2";
chr14	StringTie	transcript	75970924	75971587	1000	+	.	gene_id "MSTRG.59884"; transcript_id "ENST00000553732"; gene_name "RP11-270M14.5"; ref_gene_id "ENSG00000258876";
chr14	StringTie	exon	75970924	75971331	1000	+	.	gene_id "MSTRG.59884"; transcript_id "ENST00000553732"; exon_number "1"; gene_name "RP11-270M14.5"; ref_gene_id "ENSG00000258876";
chr14	StringTie	exon	75971416	75971587	1000	+	.	gene_id "MSTRG.59884"; transcript_id "ENST00000553732"; exon_number "2"; gene_name "RP11-270M14.5"; ref_gene_id "ENSG00000258876";
chr14	StringTie	transcript	75980614	75981679	1000	+	.	gene_id "MSTRG.59885"; transcript_id "MSTRG.59885.1";
chr14	StringTie	exon	75980614	75980807	1000	+	.	gene_id "MSTRG.59885"; transcript_id "MSTRG.59885.1"; exon_number "1";
chr14	StringTie	exon	75981498	75981679	1000	+	.	gene_id "MSTRG.59885"; transcript_id "MSTRG.59885.1"; exon_number "2";
chr14	StringTie	transcript	75980664	75981602	1000	+	.	gene_id "MSTRG.59885"; transcript_id "MSTRG.59885.2";
chr14	StringTie	exon	75980664	75980855	1000	+	.	gene_id "MSTRG.59885"; transcript_id "MSTRG.59885.2"; exon_number "1";
chr14	StringTie	exon	75981173	75981475	1000	+	.	gene_id "MSTRG.59885"; transcript_id "MSTRG.59885.2"; exon_number "2";
chr14	StringTie	exon	75981513	75981602	1000	+	.	gene_id "MSTRG.59885"; transcript_id "MSTRG.59885.2"; exon_number "3";
chr14	StringTie	transcript	75980900	75981430	1000	+	.	gene_id "MSTRG.59885"; transcript_id "MSTRG.59885.3";
chr14	StringTie	exon	75980900	75981145	1000	+	.	gene_id "MSTRG.59885"; transcript_id "MSTRG.59885.3"; exon_number "1";
chr14	StringTie	exon	75981178	75981430	1000	+	.	gene_id "MSTRG.59885"; transcript_id "MSTRG.59885.3"; exon_number "2";
chr14	StringTie	transcript	76013679	76014143	1000	+	.	gene_id "MSTRG.59886"; transcript_id "ENST00000555505"; gene_name "RP11-98L12.2"; ref_gene_id "ENSG00000258578";
chr14	StringTie	exon	76013679	76014143	1000	+	.	gene_id "MSTRG.59886"; transcript_id "ENST00000555505"; exon_number "1"; gene_name "RP11-98L12.2"; ref_gene_id "ENSG00000258578";
chr14	StringTie	transcript	76092783	76100507	1000	-	.	gene_id "MSTRG.59887"; transcript_id "MSTRG.59887.1";
chr14	StringTie	exon	76092783	76093867	1000	-	.	gene_id "MSTRG.59887"; transcript_id "MSTRG.59887.1"; exon_number "1";
chr14	StringTie	exon	76093914	76100507	1000	-	.	gene_id "MSTRG.59887"; transcript_id "MSTRG.59887.1"; exon_number "2";
chr14	StringTie	transcript	92874085	92874288	1000	.	.	gene_id "MSTRG.59888"; transcript_id "MSTRG.59888.1";
chr14	StringTie	exon	92874085	92874288	1000	.	.	gene_id "MSTRG.59888"; transcript_id "MSTRG.59888.1"; exon_number "1";
chr14	StringTie	transcript	92874811	92878966	1000	+	.	gene_id "MSTRG.59889"; transcript_id "MSTRG.59889.1";
chr14	StringTie	exon	92874811	92875269	1000	+	.	gene_id "MSTRG.59889"; transcript_id "MSTRG.59889.1"; exon_number "1";
chr14	StringTie	exon	92876642	92876702	1000	+	.	gene_id "MSTRG.59889"; transcript_id "MSTRG.59889.1"; exon_number "2";
chr14	StringTie	exon	92877925	92878966	1000	+	.	gene_id "MSTRG.59889"; transcript_id "MSTRG.59889.1"; exon_number "3";
chr1	StringTie	transcript	83354766	83372890	1000	-	.	gene_id "MSTRG.5989"; transcript_id "MSTRG.5989.1";
chr1	StringTie	exon	83354766	83361010	1000	-	.	gene_id "MSTRG.5989"; transcript_id "MSTRG.5989.1"; exon_number "1";
chr1	StringTie	exon	83370153	83370209	1000	-	.	gene_id "MSTRG.5989"; transcript_id "MSTRG.5989.1"; exon_number "2";
chr1	StringTie	exon	83372749	83372890	1000	-	.	gene_id "MSTRG.5989"; transcript_id "MSTRG.5989.1"; exon_number "3";
chr1	StringTie	transcript	83362102	83372942	1000	-	.	gene_id "MSTRG.5989"; transcript_id "MSTRG.5989.2";
chr1	StringTie	exon	83362102	83362254	1000	-	.	gene_id "MSTRG.5989"; transcript_id "MSTRG.5989.2"; exon_number "1";
chr1	StringTie	exon	83370153	83370209	1000	-	.	gene_id "MSTRG.5989"; transcript_id "MSTRG.5989.2"; exon_number "2";
chr1	StringTie	exon	83372749	83372942	1000	-	.	gene_id "MSTRG.5989"; transcript_id "MSTRG.5989.2"; exon_number "3";
chr1	StringTie	transcript	83362187	83372865	1000	-	.	gene_id "MSTRG.5989"; transcript_id "MSTRG.5989.3";
chr1	StringTie	exon	83362187	83362254	1000	-	.	gene_id "MSTRG.5989"; transcript_id "MSTRG.5989.3"; exon_number "1";
chr1	StringTie	exon	83370153	83370209	1000	-	.	gene_id "MSTRG.5989"; transcript_id "MSTRG.5989.3"; exon_number "2";
chr1	StringTie	exon	83371173	83371248	1000	-	.	gene_id "MSTRG.5989"; transcript_id "MSTRG.5989.3"; exon_number "3";
chr1	StringTie	exon	83372749	83372865	1000	-	.	gene_id "MSTRG.5989"; transcript_id "MSTRG.5989.3"; exon_number "4";
chr14	StringTie	transcript	92883871	92884363	1000	+	.	gene_id "MSTRG.59890"; transcript_id "MSTRG.59890.1";
chr14	StringTie	exon	92883871	92884363	1000	+	.	gene_id "MSTRG.59890"; transcript_id "MSTRG.59890.1"; exon_number "1";
chr14	StringTie	transcript	92891617	92893026	1000	+	.	gene_id "MSTRG.59891"; transcript_id "ENST00000553485"; gene_name "RP11-862G15.1"; ref_gene_id "ENSG00000258742";
chr14	StringTie	exon	92891617	92891701	1000	+	.	gene_id "MSTRG.59891"; transcript_id "ENST00000553485"; exon_number "1"; gene_name "RP11-862G15.1"; ref_gene_id "ENSG00000258742";
chr14	StringTie	exon	92891795	92891887	1000	+	.	gene_id "MSTRG.59891"; transcript_id "ENST00000553485"; exon_number "2"; gene_name "RP11-862G15.1"; ref_gene_id "ENSG00000258742";
chr14	StringTie	exon	92892756	92893026	1000	+	.	gene_id "MSTRG.59891"; transcript_id "ENST00000553485"; exon_number "3"; gene_name "RP11-862G15.1"; ref_gene_id "ENSG00000258742";
chr14	StringTie	transcript	92886352	92893026	1000	+	.	gene_id "MSTRG.59891"; transcript_id "ENST00000554653"; gene_name "RP11-862G15.1"; ref_gene_id "ENSG00000258742";
chr14	StringTie	exon	92886352	92886433	1000	+	.	gene_id "MSTRG.59891"; transcript_id "ENST00000554653"; exon_number "1"; gene_name "RP11-862G15.1"; ref_gene_id "ENSG00000258742";
chr14	StringTie	exon	92891795	92891887	1000	+	.	gene_id "MSTRG.59891"; transcript_id "ENST00000554653"; exon_number "2"; gene_name "RP11-862G15.1"; ref_gene_id "ENSG00000258742";
chr14	StringTie	exon	92892756	92893026	1000	+	.	gene_id "MSTRG.59891"; transcript_id "ENST00000554653"; exon_number "3"; gene_name "RP11-862G15.1"; ref_gene_id "ENSG00000258742";
chr14	StringTie	transcript	92891609	92893026	1000	+	.	gene_id "MSTRG.59891"; transcript_id "ENST00000556466"; gene_name "RP11-862G15.1"; ref_gene_id "ENSG00000258742";
chr14	StringTie	exon	92891609	92891701	1000	+	.	gene_id "MSTRG.59891"; transcript_id "ENST00000556466"; exon_number "1"; gene_name "RP11-862G15.1"; ref_gene_id "ENSG00000258742";
chr14	StringTie	exon	92891795	92891887	1000	+	.	gene_id "MSTRG.59891"; transcript_id "ENST00000556466"; exon_number "2"; gene_name "RP11-862G15.1"; ref_gene_id "ENSG00000258742";
chr14	StringTie	exon	92892781	92893026	1000	+	.	gene_id "MSTRG.59891"; transcript_id "ENST00000556466"; exon_number "3"; gene_name "RP11-862G15.1"; ref_gene_id "ENSG00000258742";
chr14	StringTie	transcript	92891424	92893506	1000	+	.	gene_id "MSTRG.59891"; transcript_id "ENST00000557689"; gene_name "RP11-862G15.1"; ref_gene_id "ENSG00000258742";
chr14	StringTie	exon	92891424	92891701	1000	+	.	gene_id "MSTRG.59891"; transcript_id "ENST00000557689"; exon_number "1"; gene_name "RP11-862G15.1"; ref_gene_id "ENSG00000258742";
chr14	StringTie	exon	92891795	92893506	1000	+	.	gene_id "MSTRG.59891"; transcript_id "ENST00000557689"; exon_number "2"; gene_name "RP11-862G15.1"; ref_gene_id "ENSG00000258742";
chr14	StringTie	transcript	92901059	92901421	1000	.	.	gene_id "MSTRG.59892"; transcript_id "MSTRG.59892.1";
chr14	StringTie	exon	92901059	92901421	1000	.	.	gene_id "MSTRG.59892"; transcript_id "MSTRG.59892.1"; exon_number "1";
chr14	StringTie	transcript	92703809	92748702	1000	-	.	gene_id "MSTRG.59893"; transcript_id "ENST00000334869"; gene_name "LGMN"; ref_gene_id "ENSG00000100600";
chr14	StringTie	exon	92703809	92704361	1000	-	.	gene_id "MSTRG.59893"; transcript_id "ENST00000334869"; exon_number "1"; gene_name "LGMN"; ref_gene_id "ENSG00000100600";
chr14	StringTie	exon	92704640	92704707	1000	-	.	gene_id "MSTRG.59893"; transcript_id "ENST00000334869"; exon_number "2"; gene_name "LGMN"; ref_gene_id "ENSG00000100600";
chr14	StringTie	exon	92706483	92706653	1000	-	.	gene_id "MSTRG.59893"; transcript_id "ENST00000334869"; exon_number "3"; gene_name "LGMN"; ref_gene_id "ENSG00000100600";
chr14	StringTie	exon	92709672	92709872	1000	-	.	gene_id "MSTRG.59893"; transcript_id "ENST00000334869"; exon_number "4"; gene_name "LGMN"; ref_gene_id "ENSG00000100600";
chr14	StringTie	exon	92711659	92711748	1000	-	.	gene_id "MSTRG.59893"; transcript_id "ENST00000334869"; exon_number "5"; gene_name "LGMN"; ref_gene_id "ENSG00000100600";
chr14	StringTie	exon	92711837	92711955	1000	-	.	gene_id "MSTRG.59893"; transcript_id "ENST00000334869"; exon_number "6"; gene_name "LGMN"; ref_gene_id "ENSG00000100600";
chr14	StringTie	exon	92712805	92712871	1000	-	.	gene_id "MSTRG.59893"; transcript_id "ENST00000334869"; exon_number "7"; gene_name "LGMN"; ref_gene_id "ENSG00000100600";
chr14	StringTie	exon	92713823	92713885	1000	-	.	gene_id "MSTRG.59893"; transcript_id "ENST00000334869"; exon_number "8"; gene_name "LGMN"; ref_gene_id "ENSG00000100600";
chr14	StringTie	exon	92714376	92714451	1000	-	.	gene_id "MSTRG.59893"; transcript_id "ENST00000334869"; exon_number "9"; gene_name "LGMN"; ref_gene_id "ENSG00000100600";
chr14	StringTie	exon	92716136	92716221	1000	-	.	gene_id "MSTRG.59893"; transcript_id "ENST00000334869"; exon_number "10"; gene_name "LGMN"; ref_gene_id "ENSG00000100600";
chr14	StringTie	exon	92717380	92717461	1000	-	.	gene_id "MSTRG.59893"; transcript_id "ENST00000334869"; exon_number "11"; gene_name "LGMN"; ref_gene_id "ENSG00000100600";
chr14	StringTie	exon	92718747	92718844	1000	-	.	gene_id "MSTRG.59893"; transcript_id "ENST00000334869"; exon_number "12"; gene_name "LGMN"; ref_gene_id "ENSG00000100600";
chr14	StringTie	exon	92732649	92732815	1000	-	.	gene_id "MSTRG.59893"; transcript_id "ENST00000334869"; exon_number "13"; gene_name "LGMN"; ref_gene_id "ENSG00000100600";
chr14	StringTie	exon	92748489	92748702	1000	-	.	gene_id "MSTRG.59893"; transcript_id "ENST00000334869"; exon_number "14"; gene_name "LGMN"; ref_gene_id "ENSG00000100600";
chr14	StringTie	transcript	92703844	92748679	1000	-	.	gene_id "MSTRG.59893"; transcript_id "ENST00000393218"; gene_name "LGMN"; ref_gene_id "ENSG00000100600";
chr14	StringTie	exon	92703844	92704361	1000	-	.	gene_id "MSTRG.59893"; transcript_id "ENST00000393218"; exon_number "1"; gene_name "LGMN"; ref_gene_id "ENSG00000100600";
chr14	StringTie	exon	92704640	92704707	1000	-	.	gene_id "MSTRG.59893"; transcript_id "ENST00000393218"; exon_number "2"; gene_name "LGMN"; ref_gene_id "ENSG00000100600";
chr14	StringTie	exon	92706483	92706653	1000	-	.	gene_id "MSTRG.59893"; transcript_id "ENST00000393218"; exon_number "3"; gene_name "LGMN"; ref_gene_id "ENSG00000100600";
chr14	StringTie	exon	92709672	92709872	1000	-	.	gene_id "MSTRG.59893"; transcript_id "ENST00000393218"; exon_number "4"; gene_name "LGMN"; ref_gene_id "ENSG00000100600";
chr14	StringTie	exon	92711659	92711748	1000	-	.	gene_id "MSTRG.59893"; transcript_id "ENST00000393218"; exon_number "5"; gene_name "LGMN"; ref_gene_id "ENSG00000100600";
chr14	StringTie	exon	92711837	92711955	1000	-	.	gene_id "MSTRG.59893"; transcript_id "ENST00000393218"; exon_number "6"; gene_name "LGMN"; ref_gene_id "ENSG00000100600";
chr14	StringTie	exon	92712805	92712871	1000	-	.	gene_id "MSTRG.59893"; transcript_id "ENST00000393218"; exon_number "7"; gene_name "LGMN"; ref_gene_id "ENSG00000100600";
chr14	StringTie	exon	92713823	92713885	1000	-	.	gene_id "MSTRG.59893"; transcript_id "ENST00000393218"; exon_number "8"; gene_name "LGMN"; ref_gene_id "ENSG00000100600";
chr14	StringTie	exon	92714376	92714451	1000	-	.	gene_id "MSTRG.59893"; transcript_id "ENST00000393218"; exon_number "9"; gene_name "LGMN"; ref_gene_id "ENSG00000100600";
chr14	StringTie	exon	92716136	92716221	1000	-	.	gene_id "MSTRG.59893"; transcript_id "ENST00000393218"; exon_number "10"; gene_name "LGMN"; ref_gene_id "ENSG00000100600";
chr14	StringTie	exon	92717380	92717461	1000	-	.	gene_id "MSTRG.59893"; transcript_id "ENST00000393218"; exon_number "11"; gene_name "LGMN"; ref_gene_id "ENSG00000100600";
chr14	StringTie	exon	92718747	92718844	1000	-	.	gene_id "MSTRG.59893"; transcript_id "ENST00000393218"; exon_number "12"; gene_name "LGMN"; ref_gene_id "ENSG00000100600";
chr14	StringTie	exon	92732649	92732815	1000	-	.	gene_id "MSTRG.59893"; transcript_id "ENST00000393218"; exon_number "13"; gene_name "LGMN"; ref_gene_id "ENSG00000100600";
chr14	StringTie	exon	92741062	92741179	1000	-	.	gene_id "MSTRG.59893"; transcript_id "ENST00000393218"; exon_number "14"; gene_name "LGMN"; ref_gene_id "ENSG00000100600";
chr14	StringTie	exon	92748489	92748679	1000	-	.	gene_id "MSTRG.59893"; transcript_id "ENST00000393218"; exon_number "15"; gene_name "LGMN"; ref_gene_id "ENSG00000100600";
chr14	StringTie	transcript	92718811	92748627	1000	-	.	gene_id "MSTRG.59893"; transcript_id "ENST00000553371"; gene_name "LGMN"; ref_gene_id "ENSG00000100600";
chr14	StringTie	exon	92718811	92718844	1000	-	.	gene_id "MSTRG.59893"; transcript_id "ENST00000553371"; exon_number "1"; gene_name "LGMN"; ref_gene_id "ENSG00000100600";
chr14	StringTie	exon	92732649	92732815	1000	-	.	gene_id "MSTRG.59893"; transcript_id "ENST00000553371"; exon_number "2"; gene_name "LGMN"; ref_gene_id "ENSG00000100600";
chr14	StringTie	exon	92741705	92741859	1000	-	.	gene_id "MSTRG.59893"; transcript_id "ENST00000553371"; exon_number "3"; gene_name "LGMN"; ref_gene_id "ENSG00000100600";
chr14	StringTie	exon	92748489	92748627	1000	-	.	gene_id "MSTRG.59893"; transcript_id "ENST00000553371"; exon_number "4"; gene_name "LGMN"; ref_gene_id "ENSG00000100600";
chr14	StringTie	transcript	92714424	92748627	1000	-	.	gene_id "MSTRG.59893"; transcript_id "ENST00000553802"; gene_name "LGMN"; ref_gene_id "ENSG00000100600";
chr14	StringTie	exon	92714424	92714451	1000	-	.	gene_id "MSTRG.59893"; transcript_id "ENST00000553802"; exon_number "1"; gene_name "LGMN"; ref_gene_id "ENSG00000100600";
chr14	StringTie	exon	92716136	92716221	1000	-	.	gene_id "MSTRG.59893"; transcript_id "ENST00000553802"; exon_number "2"; gene_name "LGMN"; ref_gene_id "ENSG00000100600";
chr14	StringTie	exon	92717380	92717461	1000	-	.	gene_id "MSTRG.59893"; transcript_id "ENST00000553802"; exon_number "3"; gene_name "LGMN"; ref_gene_id "ENSG00000100600";
chr14	StringTie	exon	92718774	92718844	1000	-	.	gene_id "MSTRG.59893"; transcript_id "ENST00000553802"; exon_number "4"; gene_name "LGMN"; ref_gene_id "ENSG00000100600";
chr14	StringTie	exon	92732649	92732815	1000	-	.	gene_id "MSTRG.59893"; transcript_id "ENST00000553802"; exon_number "5"; gene_name "LGMN"; ref_gene_id "ENSG00000100600";
chr14	StringTie	exon	92748489	92748627	1000	-	.	gene_id "MSTRG.59893"; transcript_id "ENST00000553802"; exon_number "6"; gene_name "LGMN"; ref_gene_id "ENSG00000100600";
chr14	StringTie	transcript	92732728	92748570	1000	-	.	gene_id "MSTRG.59893"; transcript_id "ENST00000553918"; gene_name "LGMN"; ref_gene_id "ENSG00000100600";
chr14	StringTie	exon	92732728	92732815	1000	-	.	gene_id "MSTRG.59893"; transcript_id "ENST00000553918"; exon_number "1"; gene_name "LGMN"; ref_gene_id "ENSG00000100600";
chr14	StringTie	exon	92742909	92743021	1000	-	.	gene_id "MSTRG.59893"; transcript_id "ENST00000553918"; exon_number "2"; gene_name "LGMN"; ref_gene_id "ENSG00000100600";
chr14	StringTie	exon	92748489	92748570	1000	-	.	gene_id "MSTRG.59893"; transcript_id "ENST00000553918"; exon_number "3"; gene_name "LGMN"; ref_gene_id "ENSG00000100600";
chr14	StringTie	transcript	92718810	92748627	1000	-	.	gene_id "MSTRG.59893"; transcript_id "ENST00000554080"; gene_name "LGMN"; ref_gene_id "ENSG00000100600";
chr14	StringTie	exon	92718810	92718844	1000	-	.	gene_id "MSTRG.59893"; transcript_id "ENST00000554080"; exon_number "1"; gene_name "LGMN"; ref_gene_id "ENSG00000100600";
chr14	StringTie	exon	92732649	92732815	1000	-	.	gene_id "MSTRG.59893"; transcript_id "ENST00000554080"; exon_number "2"; gene_name "LGMN"; ref_gene_id "ENSG00000100600";
chr14	StringTie	exon	92733682	92733810	1000	-	.	gene_id "MSTRG.59893"; transcript_id "ENST00000554080"; exon_number "3"; gene_name "LGMN"; ref_gene_id "ENSG00000100600";
chr14	StringTie	exon	92741062	92741179	1000	-	.	gene_id "MSTRG.59893"; transcript_id "ENST00000554080"; exon_number "4"; gene_name "LGMN"; ref_gene_id "ENSG00000100600";
chr14	StringTie	exon	92748489	92748627	1000	-	.	gene_id "MSTRG.59893"; transcript_id "ENST00000554080"; exon_number "5"; gene_name "LGMN"; ref_gene_id "ENSG00000100600";
chr14	StringTie	transcript	92713852	92748627	1000	-	.	gene_id "MSTRG.59893"; transcript_id "ENST00000554189"; gene_name "LGMN"; ref_gene_id "ENSG00000100600";
chr14	StringTie	exon	92713852	92713885	1000	-	.	gene_id "MSTRG.59893"; transcript_id "ENST00000554189"; exon_number "1"; gene_name "LGMN"; ref_gene_id "ENSG00000100600";
chr14	StringTie	exon	92714376	92714451	1000	-	.	gene_id "MSTRG.59893"; transcript_id "ENST00000554189"; exon_number "2"; gene_name "LGMN"; ref_gene_id "ENSG00000100600";
chr14	StringTie	exon	92716136	92716221	1000	-	.	gene_id "MSTRG.59893"; transcript_id "ENST00000554189"; exon_number "3"; gene_name "LGMN"; ref_gene_id "ENSG00000100600";
chr14	StringTie	exon	92717380	92717447	1000	-	.	gene_id "MSTRG.59893"; transcript_id "ENST00000554189"; exon_number "4"; gene_name "LGMN"; ref_gene_id "ENSG00000100600";
chr14	StringTie	exon	92732649	92732815	1000	-	.	gene_id "MSTRG.59893"; transcript_id "ENST00000554189"; exon_number "5"; gene_name "LGMN"; ref_gene_id "ENSG00000100600";
chr14	StringTie	exon	92748489	92748627	1000	-	.	gene_id "MSTRG.59893"; transcript_id "ENST00000554189"; exon_number "6"; gene_name "LGMN"; ref_gene_id "ENSG00000100600";
chr14	StringTie	transcript	92718747	92748627	1000	-	.	gene_id "MSTRG.59893"; transcript_id "ENST00000554397"; gene_name "LGMN"; ref_gene_id "ENSG00000100600";
chr14	StringTie	exon	92718747	92718844	1000	-	.	gene_id "MSTRG.59893"; transcript_id "ENST00000554397"; exon_number "1"; gene_name "LGMN"; ref_gene_id "ENSG00000100600";
chr14	StringTie	exon	92732649	92732815	1000	-	.	gene_id "MSTRG.59893"; transcript_id "ENST00000554397"; exon_number "2"; gene_name "LGMN"; ref_gene_id "ENSG00000100600";
chr14	StringTie	exon	92733682	92733810	1000	-	.	gene_id "MSTRG.59893"; transcript_id "ENST00000554397"; exon_number "3"; gene_name "LGMN"; ref_gene_id "ENSG00000100600";
chr14	StringTie	exon	92748489	92748627	1000	-	.	gene_id "MSTRG.59893"; transcript_id "ENST00000554397"; exon_number "4"; gene_name "LGMN"; ref_gene_id "ENSG00000100600";
chr14	StringTie	transcript	92718747	92748627	1000	-	.	gene_id "MSTRG.59893"; transcript_id "ENST00000554919"; gene_name "LGMN"; ref_gene_id "ENSG00000100600";
chr14	StringTie	exon	92718747	92718844	1000	-	.	gene_id "MSTRG.59893"; transcript_id "ENST00000554919"; exon_number "1"; gene_name "LGMN"; ref_gene_id "ENSG00000100600";
chr14	StringTie	exon	92732649	92732815	1000	-	.	gene_id "MSTRG.59893"; transcript_id "ENST00000554919"; exon_number "2"; gene_name "LGMN"; ref_gene_id "ENSG00000100600";
chr14	StringTie	exon	92741718	92741859	1000	-	.	gene_id "MSTRG.59893"; transcript_id "ENST00000554919"; exon_number "3"; gene_name "LGMN"; ref_gene_id "ENSG00000100600";
chr14	StringTie	exon	92748489	92748627	1000	-	.	gene_id "MSTRG.59893"; transcript_id "ENST00000554919"; exon_number "4"; gene_name "LGMN"; ref_gene_id "ENSG00000100600";
chr14	StringTie	transcript	92703822	92717459	1000	-	.	gene_id "MSTRG.59893"; transcript_id "ENST00000555169"; gene_name "LGMN"; ref_gene_id "ENSG00000100600";
chr14	StringTie	exon	92703822	92704247	1000	-	.	gene_id "MSTRG.59893"; transcript_id "ENST00000555169"; exon_number "1"; gene_name "LGMN"; ref_gene_id "ENSG00000100600";
chr14	StringTie	exon	92716185	92716221	1000	-	.	gene_id "MSTRG.59893"; transcript_id "ENST00000555169"; exon_number "2"; gene_name "LGMN"; ref_gene_id "ENSG00000100600";
chr14	StringTie	exon	92717380	92717459	1000	-	.	gene_id "MSTRG.59893"; transcript_id "ENST00000555169"; exon_number "3"; gene_name "LGMN"; ref_gene_id "ENSG00000100600";
chr14	StringTie	transcript	92703807	92748612	1000	-	.	gene_id "MSTRG.59893"; transcript_id "ENST00000555699"; gene_name "LGMN"; ref_gene_id "ENSG00000100600";
chr14	StringTie	exon	92703807	92704361	1000	-	.	gene_id "MSTRG.59893"; transcript_id "ENST00000555699"; exon_number "1"; gene_name "LGMN"; ref_gene_id "ENSG00000100600";
chr14	StringTie	exon	92709672	92709872	1000	-	.	gene_id "MSTRG.59893"; transcript_id "ENST00000555699"; exon_number "2"; gene_name "LGMN"; ref_gene_id "ENSG00000100600";
chr14	StringTie	exon	92711659	92711748	1000	-	.	gene_id "MSTRG.59893"; transcript_id "ENST00000555699"; exon_number "3"; gene_name "LGMN"; ref_gene_id "ENSG00000100600";
chr14	StringTie	exon	92711837	92711955	1000	-	.	gene_id "MSTRG.59893"; transcript_id "ENST00000555699"; exon_number "4"; gene_name "LGMN"; ref_gene_id "ENSG00000100600";
chr14	StringTie	exon	92712805	92712871	1000	-	.	gene_id "MSTRG.59893"; transcript_id "ENST00000555699"; exon_number "5"; gene_name "LGMN"; ref_gene_id "ENSG00000100600";
chr14	StringTie	exon	92713823	92713885	1000	-	.	gene_id "MSTRG.59893"; transcript_id "ENST00000555699"; exon_number "6"; gene_name "LGMN"; ref_gene_id "ENSG00000100600";
chr14	StringTie	exon	92714376	92714451	1000	-	.	gene_id "MSTRG.59893"; transcript_id "ENST00000555699"; exon_number "7"; gene_name "LGMN"; ref_gene_id "ENSG00000100600";
chr14	StringTie	exon	92716136	92716221	1000	-	.	gene_id "MSTRG.59893"; transcript_id "ENST00000555699"; exon_number "8"; gene_name "LGMN"; ref_gene_id "ENSG00000100600";
chr14	StringTie	exon	92717380	92717461	1000	-	.	gene_id "MSTRG.59893"; transcript_id "ENST00000555699"; exon_number "9"; gene_name "LGMN"; ref_gene_id "ENSG00000100600";
chr14	StringTie	exon	92718747	92718844	1000	-	.	gene_id "MSTRG.59893"; transcript_id "ENST00000555699"; exon_number "10"; gene_name "LGMN"; ref_gene_id "ENSG00000100600";
chr14	StringTie	exon	92732649	92732815	1000	-	.	gene_id "MSTRG.59893"; transcript_id "ENST00000555699"; exon_number "11"; gene_name "LGMN"; ref_gene_id "ENSG00000100600";
chr14	StringTie	exon	92748489	92748612	1000	-	.	gene_id "MSTRG.59893"; transcript_id "ENST00000555699"; exon_number "12"; gene_name "LGMN"; ref_gene_id "ENSG00000100600";
chr14	StringTie	transcript	92711659	92748612	1000	-	.	gene_id "MSTRG.59893"; transcript_id "ENST00000556097"; gene_name "LGMN"; ref_gene_id "ENSG00000100600";
chr14	StringTie	exon	92711659	92711748	1000	-	.	gene_id "MSTRG.59893"; transcript_id "ENST00000556097"; exon_number "1"; gene_name "LGMN"; ref_gene_id "ENSG00000100600";
chr14	StringTie	exon	92711837	92711955	1000	-	.	gene_id "MSTRG.59893"; transcript_id "ENST00000556097"; exon_number "2"; gene_name "LGMN"; ref_gene_id "ENSG00000100600";
chr14	StringTie	exon	92712723	92712871	1000	-	.	gene_id "MSTRG.59893"; transcript_id "ENST00000556097"; exon_number "3"; gene_name "LGMN"; ref_gene_id "ENSG00000100600";
chr14	StringTie	exon	92713823	92713885	1000	-	.	gene_id "MSTRG.59893"; transcript_id "ENST00000556097"; exon_number "4"; gene_name "LGMN"; ref_gene_id "ENSG00000100600";
chr14	StringTie	exon	92714376	92714451	1000	-	.	gene_id "MSTRG.59893"; transcript_id "ENST00000556097"; exon_number "5"; gene_name "LGMN"; ref_gene_id "ENSG00000100600";
chr14	StringTie	exon	92716136	92716221	1000	-	.	gene_id "MSTRG.59893"; transcript_id "ENST00000556097"; exon_number "6"; gene_name "LGMN"; ref_gene_id "ENSG00000100600";
chr14	StringTie	exon	92717380	92717461	1000	-	.	gene_id "MSTRG.59893"; transcript_id "ENST00000556097"; exon_number "7"; gene_name "LGMN"; ref_gene_id "ENSG00000100600";
chr14	StringTie	exon	92718747	92718844	1000	-	.	gene_id "MSTRG.59893"; transcript_id "ENST00000556097"; exon_number "8"; gene_name "LGMN"; ref_gene_id "ENSG00000100600";
chr14	StringTie	exon	92732649	92732815	1000	-	.	gene_id "MSTRG.59893"; transcript_id "ENST00000556097"; exon_number "9"; gene_name "LGMN"; ref_gene_id "ENSG00000100600";
chr14	StringTie	exon	92748489	92748612	1000	-	.	gene_id "MSTRG.59893"; transcript_id "ENST00000556097"; exon_number "10"; gene_name "LGMN"; ref_gene_id "ENSG00000100600";
chr14	StringTie	transcript	92704276	92704905	1000	-	.	gene_id "MSTRG.59893"; transcript_id "ENST00000556790"; gene_name "LGMN"; ref_gene_id "ENSG00000100600";
chr14	StringTie	exon	92704276	92704361	1000	-	.	gene_id "MSTRG.59893"; transcript_id "ENST00000556790"; exon_number "1"; gene_name "LGMN"; ref_gene_id "ENSG00000100600";
chr14	StringTie	exon	92704640	92704905	1000	-	.	gene_id "MSTRG.59893"; transcript_id "ENST00000556790"; exon_number "2"; gene_name "LGMN"; ref_gene_id "ENSG00000100600";
chr14	StringTie	transcript	92741433	92748626	1000	-	.	gene_id "MSTRG.59893"; transcript_id "ENST00000557034"; gene_name "LGMN"; ref_gene_id "ENSG00000100600";
chr14	StringTie	exon	92741433	92741859	1000	-	.	gene_id "MSTRG.59893"; transcript_id "ENST00000557034"; exon_number "1"; gene_name "LGMN"; ref_gene_id "ENSG00000100600";
chr14	StringTie	exon	92748489	92748626	1000	-	.	gene_id "MSTRG.59893"; transcript_id "ENST00000557034"; exon_number "2"; gene_name "LGMN"; ref_gene_id "ENSG00000100600";
chr14	StringTie	transcript	92732396	92748624	1000	-	.	gene_id "MSTRG.59893"; transcript_id "ENST00000557315"; gene_name "LGMN"; ref_gene_id "ENSG00000100600";
chr14	StringTie	exon	92732396	92732815	1000	-	.	gene_id "MSTRG.59893"; transcript_id "ENST00000557315"; exon_number "1"; gene_name "LGMN"; ref_gene_id "ENSG00000100600";
chr14	StringTie	exon	92748489	92748624	1000	-	.	gene_id "MSTRG.59893"; transcript_id "ENST00000557315"; exon_number "2"; gene_name "LGMN"; ref_gene_id "ENSG00000100600";
chr14	StringTie	transcript	92703839	92748645	1000	-	.	gene_id "MSTRG.59893"; transcript_id "ENST00000557434"; gene_name "LGMN"; ref_gene_id "ENSG00000100600";
chr14	StringTie	exon	92703839	92704361	1000	-	.	gene_id "MSTRG.59893"; transcript_id "ENST00000557434"; exon_number "1"; gene_name "LGMN"; ref_gene_id "ENSG00000100600";
chr14	StringTie	exon	92704640	92704707	1000	-	.	gene_id "MSTRG.59893"; transcript_id "ENST00000557434"; exon_number "2"; gene_name "LGMN"; ref_gene_id "ENSG00000100600";
chr14	StringTie	exon	92709672	92709872	1000	-	.	gene_id "MSTRG.59893"; transcript_id "ENST00000557434"; exon_number "3"; gene_name "LGMN"; ref_gene_id "ENSG00000100600";
chr14	StringTie	exon	92711659	92711748	1000	-	.	gene_id "MSTRG.59893"; transcript_id "ENST00000557434"; exon_number "4"; gene_name "LGMN"; ref_gene_id "ENSG00000100600";
chr14	StringTie	exon	92711837	92711955	1000	-	.	gene_id "MSTRG.59893"; transcript_id "ENST00000557434"; exon_number "5"; gene_name "LGMN"; ref_gene_id "ENSG00000100600";
chr14	StringTie	exon	92712805	92712871	1000	-	.	gene_id "MSTRG.59893"; transcript_id "ENST00000557434"; exon_number "6"; gene_name "LGMN"; ref_gene_id "ENSG00000100600";
chr14	StringTie	exon	92713823	92713885	1000	-	.	gene_id "MSTRG.59893"; transcript_id "ENST00000557434"; exon_number "7"; gene_name "LGMN"; ref_gene_id "ENSG00000100600";
chr14	StringTie	exon	92714376	92714451	1000	-	.	gene_id "MSTRG.59893"; transcript_id "ENST00000557434"; exon_number "8"; gene_name "LGMN"; ref_gene_id "ENSG00000100600";
chr14	StringTie	exon	92716136	92716221	1000	-	.	gene_id "MSTRG.59893"; transcript_id "ENST00000557434"; exon_number "9"; gene_name "LGMN"; ref_gene_id "ENSG00000100600";
chr14	StringTie	exon	92717380	92717461	1000	-	.	gene_id "MSTRG.59893"; transcript_id "ENST00000557434"; exon_number "10"; gene_name "LGMN"; ref_gene_id "ENSG00000100600";
chr14	StringTie	exon	92718747	92718844	1000	-	.	gene_id "MSTRG.59893"; transcript_id "ENST00000557434"; exon_number "11"; gene_name "LGMN"; ref_gene_id "ENSG00000100600";
chr14	StringTie	exon	92732649	92732815	1000	-	.	gene_id "MSTRG.59893"; transcript_id "ENST00000557434"; exon_number "12"; gene_name "LGMN"; ref_gene_id "ENSG00000100600";
chr14	StringTie	exon	92748489	92748645	1000	-	.	gene_id "MSTRG.59893"; transcript_id "ENST00000557434"; exon_number "13"; gene_name "LGMN"; ref_gene_id "ENSG00000100600";
chr14	StringTie	transcript	92703847	92748603	1000	-	.	gene_id "MSTRG.59893"; transcript_id "ENST00000557609"; gene_name "LGMN"; ref_gene_id "ENSG00000100600";
chr14	StringTie	exon	92703847	92704361	1000	-	.	gene_id "MSTRG.59893"; transcript_id "ENST00000557609"; exon_number "1"; gene_name "LGMN"; ref_gene_id "ENSG00000100600";
chr14	StringTie	exon	92704640	92704707	1000	-	.	gene_id "MSTRG.59893"; transcript_id "ENST00000557609"; exon_number "2"; gene_name "LGMN"; ref_gene_id "ENSG00000100600";
chr14	StringTie	exon	92706483	92706653	1000	-	.	gene_id "MSTRG.59893"; transcript_id "ENST00000557609"; exon_number "3"; gene_name "LGMN"; ref_gene_id "ENSG00000100600";
chr14	StringTie	exon	92709672	92709872	1000	-	.	gene_id "MSTRG.59893"; transcript_id "ENST00000557609"; exon_number "4"; gene_name "LGMN"; ref_gene_id "ENSG00000100600";
chr14	StringTie	exon	92711659	92711748	1000	-	.	gene_id "MSTRG.59893"; transcript_id "ENST00000557609"; exon_number "5"; gene_name "LGMN"; ref_gene_id "ENSG00000100600";
chr14	StringTie	exon	92711837	92711955	1000	-	.	gene_id "MSTRG.59893"; transcript_id "ENST00000557609"; exon_number "6"; gene_name "LGMN"; ref_gene_id "ENSG00000100600";
chr14	StringTie	exon	92712805	92712871	1000	-	.	gene_id "MSTRG.59893"; transcript_id "ENST00000557609"; exon_number "7"; gene_name "LGMN"; ref_gene_id "ENSG00000100600";
chr14	StringTie	exon	92713823	92713885	1000	-	.	gene_id "MSTRG.59893"; transcript_id "ENST00000557609"; exon_number "8"; gene_name "LGMN"; ref_gene_id "ENSG00000100600";
chr14	StringTie	exon	92714376	92714451	1000	-	.	gene_id "MSTRG.59893"; transcript_id "ENST00000557609"; exon_number "9"; gene_name "LGMN"; ref_gene_id "ENSG00000100600";
chr14	StringTie	exon	92717380	92717461	1000	-	.	gene_id "MSTRG.59893"; transcript_id "ENST00000557609"; exon_number "10"; gene_name "LGMN"; ref_gene_id "ENSG00000100600";
chr14	StringTie	exon	92718747	92718844	1000	-	.	gene_id "MSTRG.59893"; transcript_id "ENST00000557609"; exon_number "11"; gene_name "LGMN"; ref_gene_id "ENSG00000100600";
chr14	StringTie	exon	92732649	92732815	1000	-	.	gene_id "MSTRG.59893"; transcript_id "ENST00000557609"; exon_number "12"; gene_name "LGMN"; ref_gene_id "ENSG00000100600";
chr14	StringTie	exon	92748489	92748603	1000	-	.	gene_id "MSTRG.59893"; transcript_id "ENST00000557609"; exon_number "13"; gene_name "LGMN"; ref_gene_id "ENSG00000100600";
chr14	StringTie	transcript	92715744	92748612	1000	-	.	gene_id "MSTRG.59893"; transcript_id "ENST00000557694"; gene_name "LGMN"; ref_gene_id "ENSG00000100600";
chr14	StringTie	exon	92715744	92716221	1000	-	.	gene_id "MSTRG.59893"; transcript_id "ENST00000557694"; exon_number "1"; gene_name "LGMN"; ref_gene_id "ENSG00000100600";
chr14	StringTie	exon	92717380	92717461	1000	-	.	gene_id "MSTRG.59893"; transcript_id "ENST00000557694"; exon_number "2"; gene_name "LGMN"; ref_gene_id "ENSG00000100600";
chr14	StringTie	exon	92718747	92718844	1000	-	.	gene_id "MSTRG.59893"; transcript_id "ENST00000557694"; exon_number "3"; gene_name "LGMN"; ref_gene_id "ENSG00000100600";
chr14	StringTie	exon	92732649	92732815	1000	-	.	gene_id "MSTRG.59893"; transcript_id "ENST00000557694"; exon_number "4"; gene_name "LGMN"; ref_gene_id "ENSG00000100600";
chr14	StringTie	exon	92748489	92748612	1000	-	.	gene_id "MSTRG.59893"; transcript_id "ENST00000557694"; exon_number "5"; gene_name "LGMN"; ref_gene_id "ENSG00000100600";
chr14	StringTie	transcript	92706353	92712834	1000	-	.	gene_id "MSTRG.59893"; transcript_id "ENST00000557725"; gene_name "LGMN"; ref_gene_id "ENSG00000100600";
chr14	StringTie	exon	92706353	92706653	1000	-	.	gene_id "MSTRG.59893"; transcript_id "ENST00000557725"; exon_number "1"; gene_name "LGMN"; ref_gene_id "ENSG00000100600";
chr14	StringTie	exon	92709672	92709872	1000	-	.	gene_id "MSTRG.59893"; transcript_id "ENST00000557725"; exon_number "2"; gene_name "LGMN"; ref_gene_id "ENSG00000100600";
chr14	StringTie	exon	92711659	92711748	1000	-	.	gene_id "MSTRG.59893"; transcript_id "ENST00000557725"; exon_number "3"; gene_name "LGMN"; ref_gene_id "ENSG00000100600";
chr14	StringTie	exon	92711837	92711955	1000	-	.	gene_id "MSTRG.59893"; transcript_id "ENST00000557725"; exon_number "4"; gene_name "LGMN"; ref_gene_id "ENSG00000100600";
chr14	StringTie	exon	92712805	92712834	1000	-	.	gene_id "MSTRG.59893"; transcript_id "ENST00000557725"; exon_number "5"; gene_name "LGMN"; ref_gene_id "ENSG00000100600";
chr14	StringTie	transcript	92703462	92764018	1000	-	.	gene_id "MSTRG.59893"; transcript_id "MSTRG.59893.1";
chr14	StringTie	exon	92703462	92704361	1000	-	.	gene_id "MSTRG.59893"; transcript_id "MSTRG.59893.1"; exon_number "1";
chr14	StringTie	exon	92704640	92704707	1000	-	.	gene_id "MSTRG.59893"; transcript_id "MSTRG.59893.1"; exon_number "2";
chr14	StringTie	exon	92706483	92706653	1000	-	.	gene_id "MSTRG.59893"; transcript_id "MSTRG.59893.1"; exon_number "3";
chr14	StringTie	exon	92709672	92709872	1000	-	.	gene_id "MSTRG.59893"; transcript_id "MSTRG.59893.1"; exon_number "4";
chr14	StringTie	exon	92711659	92711748	1000	-	.	gene_id "MSTRG.59893"; transcript_id "MSTRG.59893.1"; exon_number "5";
chr14	StringTie	exon	92711837	92711955	1000	-	.	gene_id "MSTRG.59893"; transcript_id "MSTRG.59893.1"; exon_number "6";
chr14	StringTie	exon	92712805	92712871	1000	-	.	gene_id "MSTRG.59893"; transcript_id "MSTRG.59893.1"; exon_number "7";
chr14	StringTie	exon	92713823	92713885	1000	-	.	gene_id "MSTRG.59893"; transcript_id "MSTRG.59893.1"; exon_number "8";
chr14	StringTie	exon	92714376	92714451	1000	-	.	gene_id "MSTRG.59893"; transcript_id "MSTRG.59893.1"; exon_number "9";
chr14	StringTie	exon	92716136	92716221	1000	-	.	gene_id "MSTRG.59893"; transcript_id "MSTRG.59893.1"; exon_number "10";
chr14	StringTie	exon	92717380	92717461	1000	-	.	gene_id "MSTRG.59893"; transcript_id "MSTRG.59893.1"; exon_number "11";
chr14	StringTie	exon	92718747	92718844	1000	-	.	gene_id "MSTRG.59893"; transcript_id "MSTRG.59893.1"; exon_number "12";
chr14	StringTie	exon	92732649	92732815	1000	-	.	gene_id "MSTRG.59893"; transcript_id "MSTRG.59893.1"; exon_number "13";
chr14	StringTie	exon	92748489	92748965	1000	-	.	gene_id "MSTRG.59893"; transcript_id "MSTRG.59893.1"; exon_number "14";
chr14	StringTie	exon	92763453	92764018	1000	-	.	gene_id "MSTRG.59893"; transcript_id "MSTRG.59893.1"; exon_number "15";
chr14	StringTie	transcript	92703716	92748667	1000	-	.	gene_id "MSTRG.59893"; transcript_id "MSTRG.59893.10";
chr14	StringTie	exon	92703716	92704361	1000	-	.	gene_id "MSTRG.59893"; transcript_id "MSTRG.59893.10"; exon_number "1";
chr14	StringTie	exon	92704640	92704707	1000	-	.	gene_id "MSTRG.59893"; transcript_id "MSTRG.59893.10"; exon_number "2";
chr14	StringTie	exon	92706483	92706653	1000	-	.	gene_id "MSTRG.59893"; transcript_id "MSTRG.59893.10"; exon_number "3";
chr14	StringTie	exon	92709672	92709872	1000	-	.	gene_id "MSTRG.59893"; transcript_id "MSTRG.59893.10"; exon_number "4";
chr14	StringTie	exon	92711659	92711748	1000	-	.	gene_id "MSTRG.59893"; transcript_id "MSTRG.59893.10"; exon_number "5";
chr14	StringTie	exon	92711837	92711955	1000	-	.	gene_id "MSTRG.59893"; transcript_id "MSTRG.59893.10"; exon_number "6";
chr14	StringTie	exon	92712805	92712871	1000	-	.	gene_id "MSTRG.59893"; transcript_id "MSTRG.59893.10"; exon_number "7";
chr14	StringTie	exon	92713823	92713885	1000	-	.	gene_id "MSTRG.59893"; transcript_id "MSTRG.59893.10"; exon_number "8";
chr14	StringTie	exon	92714376	92714451	1000	-	.	gene_id "MSTRG.59893"; transcript_id "MSTRG.59893.10"; exon_number "9";
chr14	StringTie	exon	92716136	92716221	1000	-	.	gene_id "MSTRG.59893"; transcript_id "MSTRG.59893.10"; exon_number "10";
chr14	StringTie	exon	92717380	92717461	1000	-	.	gene_id "MSTRG.59893"; transcript_id "MSTRG.59893.10"; exon_number "11";
chr14	StringTie	exon	92718747	92718844	1000	-	.	gene_id "MSTRG.59893"; transcript_id "MSTRG.59893.10"; exon_number "12";
chr14	StringTie	exon	92732649	92732815	1000	-	.	gene_id "MSTRG.59893"; transcript_id "MSTRG.59893.10"; exon_number "13";
chr14	StringTie	exon	92741705	92741859	1000	-	.	gene_id "MSTRG.59893"; transcript_id "MSTRG.59893.10"; exon_number "14";
chr14	StringTie	exon	92748489	92748667	1000	-	.	gene_id "MSTRG.59893"; transcript_id "MSTRG.59893.10"; exon_number "15";
chr14	StringTie	transcript	92703919	92748624	1000	-	.	gene_id "MSTRG.59893"; transcript_id "MSTRG.59893.103";
chr14	StringTie	exon	92703919	92704361	1000	-	.	gene_id "MSTRG.59893"; transcript_id "MSTRG.59893.103"; exon_number "1";
chr14	StringTie	exon	92704640	92704707	1000	-	.	gene_id "MSTRG.59893"; transcript_id "MSTRG.59893.103"; exon_number "2";
chr14	StringTie	exon	92706483	92706653	1000	-	.	gene_id "MSTRG.59893"; transcript_id "MSTRG.59893.103"; exon_number "3";
chr14	StringTie	exon	92709672	92709872	1000	-	.	gene_id "MSTRG.59893"; transcript_id "MSTRG.59893.103"; exon_number "4";
chr14	StringTie	exon	92711659	92711744	1000	-	.	gene_id "MSTRG.59893"; transcript_id "MSTRG.59893.103"; exon_number "5";
chr14	StringTie	exon	92711837	92711955	1000	-	.	gene_id "MSTRG.59893"; transcript_id "MSTRG.59893.103"; exon_number "6";
chr14	StringTie	exon	92712805	92712871	1000	-	.	gene_id "MSTRG.59893"; transcript_id "MSTRG.59893.103"; exon_number "7";
chr14	StringTie	exon	92713823	92713885	1000	-	.	gene_id "MSTRG.59893"; transcript_id "MSTRG.59893.103"; exon_number "8";
chr14	StringTie	exon	92714376	92714451	1000	-	.	gene_id "MSTRG.59893"; transcript_id "MSTRG.59893.103"; exon_number "9";
chr14	StringTie	exon	92716136	92716221	1000	-	.	gene_id "MSTRG.59893"; transcript_id "MSTRG.59893.103"; exon_number "10";
chr14	StringTie	exon	92717380	92717461	1000	-	.	gene_id "MSTRG.59893"; transcript_id "MSTRG.59893.103"; exon_number "11";
chr14	StringTie	exon	92718747	92718844	1000	-	.	gene_id "MSTRG.59893"; transcript_id "MSTRG.59893.103"; exon_number "12";
chr14	StringTie	exon	92732649	92732815	1000	-	.	gene_id "MSTRG.59893"; transcript_id "MSTRG.59893.103"; exon_number "13";
chr14	StringTie	exon	92748489	92748624	1000	-	.	gene_id "MSTRG.59893"; transcript_id "MSTRG.59893.103"; exon_number "14";
chr14	StringTie	transcript	92704607	92748626	1000	-	.	gene_id "MSTRG.59893"; transcript_id "MSTRG.59893.105";
chr14	StringTie	exon	92704607	92704707	1000	-	.	gene_id "MSTRG.59893"; transcript_id "MSTRG.59893.105"; exon_number "1";
chr14	StringTie	exon	92706483	92706648	1000	-	.	gene_id "MSTRG.59893"; transcript_id "MSTRG.59893.105"; exon_number "2";
chr14	StringTie	exon	92709672	92709872	1000	-	.	gene_id "MSTRG.59893"; transcript_id "MSTRG.59893.105"; exon_number "3";
chr14	StringTie	exon	92711659	92711748	1000	-	.	gene_id "MSTRG.59893"; transcript_id "MSTRG.59893.105"; exon_number "4";
chr14	StringTie	exon	92711837	92711955	1000	-	.	gene_id "MSTRG.59893"; transcript_id "MSTRG.59893.105"; exon_number "5";
chr14	StringTie	exon	92712805	92712871	1000	-	.	gene_id "MSTRG.59893"; transcript_id "MSTRG.59893.105"; exon_number "6";
chr14	StringTie	exon	92713823	92713885	1000	-	.	gene_id "MSTRG.59893"; transcript_id "MSTRG.59893.105"; exon_number "7";
chr14	StringTie	exon	92714376	92714451	1000	-	.	gene_id "MSTRG.59893"; transcript_id "MSTRG.59893.105"; exon_number "8";
chr14	StringTie	exon	92716136	92716221	1000	-	.	gene_id "MSTRG.59893"; transcript_id "MSTRG.59893.105"; exon_number "9";
chr14	StringTie	exon	92717380	92717461	1000	-	.	gene_id "MSTRG.59893"; transcript_id "MSTRG.59893.105"; exon_number "10";
chr14	StringTie	exon	92718747	92718844	1000	-	.	gene_id "MSTRG.59893"; transcript_id "MSTRG.59893.105"; exon_number "11";
chr14	StringTie	exon	92732649	92732815	1000	-	.	gene_id "MSTRG.59893"; transcript_id "MSTRG.59893.105"; exon_number "12";
chr14	StringTie	exon	92741705	92741859	1000	-	.	gene_id "MSTRG.59893"; transcript_id "MSTRG.59893.105"; exon_number "13";
chr14	StringTie	exon	92748489	92748626	1000	-	.	gene_id "MSTRG.59893"; transcript_id "MSTRG.59893.105"; exon_number "14";
chr14	StringTie	transcript	92703716	92748664	1000	-	.	gene_id "MSTRG.59893"; transcript_id "MSTRG.59893.11";
chr14	StringTie	exon	92703716	92704361	1000	-	.	gene_id "MSTRG.59893"; transcript_id "MSTRG.59893.11"; exon_number "1";
chr14	StringTie	exon	92704640	92704707	1000	-	.	gene_id "MSTRG.59893"; transcript_id "MSTRG.59893.11"; exon_number "2";
chr14	StringTie	exon	92706483	92706653	1000	-	.	gene_id "MSTRG.59893"; transcript_id "MSTRG.59893.11"; exon_number "3";
chr14	StringTie	exon	92709672	92709872	1000	-	.	gene_id "MSTRG.59893"; transcript_id "MSTRG.59893.11"; exon_number "4";
chr14	StringTie	exon	92711659	92711748	1000	-	.	gene_id "MSTRG.59893"; transcript_id "MSTRG.59893.11"; exon_number "5";
chr14	StringTie	exon	92711837	92711955	1000	-	.	gene_id "MSTRG.59893"; transcript_id "MSTRG.59893.11"; exon_number "6";
chr14	StringTie	exon	92712805	92712871	1000	-	.	gene_id "MSTRG.59893"; transcript_id "MSTRG.59893.11"; exon_number "7";
chr14	StringTie	exon	92713823	92713885	1000	-	.	gene_id "MSTRG.59893"; transcript_id "MSTRG.59893.11"; exon_number "8";
chr14	StringTie	exon	92714376	92714451	1000	-	.	gene_id "MSTRG.59893"; transcript_id "MSTRG.59893.11"; exon_number "9";
chr14	StringTie	exon	92716136	92716221	1000	-	.	gene_id "MSTRG.59893"; transcript_id "MSTRG.59893.11"; exon_number "10";
chr14	StringTie	exon	92717380	92717461	1000	-	.	gene_id "MSTRG.59893"; transcript_id "MSTRG.59893.11"; exon_number "11";
chr14	StringTie	exon	92718747	92718840	1000	-	.	gene_id "MSTRG.59893"; transcript_id "MSTRG.59893.11"; exon_number "12";
chr14	StringTie	exon	92732649	92732815	1000	-	.	gene_id "MSTRG.59893"; transcript_id "MSTRG.59893.11"; exon_number "13";
chr14	StringTie	exon	92741062	92741179	1000	-	.	gene_id "MSTRG.59893"; transcript_id "MSTRG.59893.11"; exon_number "14";
chr14	StringTie	exon	92748489	92748664	1000	-	.	gene_id "MSTRG.59893"; transcript_id "MSTRG.59893.11"; exon_number "15";
chr14	StringTie	transcript	92703716	92748612	1000	-	.	gene_id "MSTRG.59893"; transcript_id "MSTRG.59893.12";
chr14	StringTie	exon	92703716	92704361	1000	-	.	gene_id "MSTRG.59893"; transcript_id "MSTRG.59893.12"; exon_number "1";
chr14	StringTie	exon	92704640	92704707	1000	-	.	gene_id "MSTRG.59893"; transcript_id "MSTRG.59893.12"; exon_number "2";
chr14	StringTie	exon	92706483	92706653	1000	-	.	gene_id "MSTRG.59893"; transcript_id "MSTRG.59893.12"; exon_number "3";
chr14	StringTie	exon	92709672	92709872	1000	-	.	gene_id "MSTRG.59893"; transcript_id "MSTRG.59893.12"; exon_number "4";
chr14	StringTie	exon	92711659	92711748	1000	-	.	gene_id "MSTRG.59893"; transcript_id "MSTRG.59893.12"; exon_number "5";
chr14	StringTie	exon	92711837	92711955	1000	-	.	gene_id "MSTRG.59893"; transcript_id "MSTRG.59893.12"; exon_number "6";
chr14	StringTie	exon	92712805	92712871	1000	-	.	gene_id "MSTRG.59893"; transcript_id "MSTRG.59893.12"; exon_number "7";
chr14	StringTie	exon	92713823	92713885	1000	-	.	gene_id "MSTRG.59893"; transcript_id "MSTRG.59893.12"; exon_number "8";
chr14	StringTie	exon	92714376	92714451	1000	-	.	gene_id "MSTRG.59893"; transcript_id "MSTRG.59893.12"; exon_number "9";
chr14	StringTie	exon	92716136	92716221	1000	-	.	gene_id "MSTRG.59893"; transcript_id "MSTRG.59893.12"; exon_number "10";
chr14	StringTie	exon	92717380	92717461	1000	-	.	gene_id "MSTRG.59893"; transcript_id "MSTRG.59893.12"; exon_number "11";
chr14	StringTie	exon	92718747	92718840	1000	-	.	gene_id "MSTRG.59893"; transcript_id "MSTRG.59893.12"; exon_number "12";
chr14	StringTie	exon	92732649	92732815	1000	-	.	gene_id "MSTRG.59893"; transcript_id "MSTRG.59893.12"; exon_number "13";
chr14	StringTie	exon	92733682	92733810	1000	-	.	gene_id "MSTRG.59893"; transcript_id "MSTRG.59893.12"; exon_number "14";
chr14	StringTie	exon	92748489	92748612	1000	-	.	gene_id "MSTRG.59893"; transcript_id "MSTRG.59893.12"; exon_number "15";
chr14	StringTie	transcript	92703730	92727016	1000	-	.	gene_id "MSTRG.59893"; transcript_id "MSTRG.59893.13";
chr14	StringTie	exon	92703730	92704361	1000	-	.	gene_id "MSTRG.59893"; transcript_id "MSTRG.59893.13"; exon_number "1";
chr14	StringTie	exon	92704640	92704707	1000	-	.	gene_id "MSTRG.59893"; transcript_id "MSTRG.59893.13"; exon_number "2";
chr14	StringTie	exon	92706483	92706653	1000	-	.	gene_id "MSTRG.59893"; transcript_id "MSTRG.59893.13"; exon_number "3";
chr14	StringTie	exon	92709672	92709872	1000	-	.	gene_id "MSTRG.59893"; transcript_id "MSTRG.59893.13"; exon_number "4";
chr14	StringTie	exon	92711659	92711748	1000	-	.	gene_id "MSTRG.59893"; transcript_id "MSTRG.59893.13"; exon_number "5";
chr14	StringTie	exon	92711837	92711955	1000	-	.	gene_id "MSTRG.59893"; transcript_id "MSTRG.59893.13"; exon_number "6";
chr14	StringTie	exon	92712805	92712871	1000	-	.	gene_id "MSTRG.59893"; transcript_id "MSTRG.59893.13"; exon_number "7";
chr14	StringTie	exon	92713823	92713885	1000	-	.	gene_id "MSTRG.59893"; transcript_id "MSTRG.59893.13"; exon_number "8";
chr14	StringTie	exon	92714376	92714451	1000	-	.	gene_id "MSTRG.59893"; transcript_id "MSTRG.59893.13"; exon_number "9";
chr14	StringTie	exon	92716136	92716221	1000	-	.	gene_id "MSTRG.59893"; transcript_id "MSTRG.59893.13"; exon_number "10";
chr14	StringTie	exon	92717380	92717461	1000	-	.	gene_id "MSTRG.59893"; transcript_id "MSTRG.59893.13"; exon_number "11";
chr14	StringTie	exon	92718747	92718844	1000	-	.	gene_id "MSTRG.59893"; transcript_id "MSTRG.59893.13"; exon_number "12";
chr14	StringTie	exon	92726812	92727016	1000	-	.	gene_id "MSTRG.59893"; transcript_id "MSTRG.59893.13"; exon_number "13";
chr14	StringTie	transcript	92703731	92763764	1000	-	.	gene_id "MSTRG.59893"; transcript_id "MSTRG.59893.14";
chr14	StringTie	exon	92703731	92704361	1000	-	.	gene_id "MSTRG.59893"; transcript_id "MSTRG.59893.14"; exon_number "1";
chr14	StringTie	exon	92709672	92709872	1000	-	.	gene_id "MSTRG.59893"; transcript_id "MSTRG.59893.14"; exon_number "2";
chr14	StringTie	exon	92711659	92711748	1000	-	.	gene_id "MSTRG.59893"; transcript_id "MSTRG.59893.14"; exon_number "3";
chr14	StringTie	exon	92711837	92711955	1000	-	.	gene_id "MSTRG.59893"; transcript_id "MSTRG.59893.14"; exon_number "4";
chr14	StringTie	exon	92712805	92712871	1000	-	.	gene_id "MSTRG.59893"; transcript_id "MSTRG.59893.14"; exon_number "5";
chr14	StringTie	exon	92713823	92713885	1000	-	.	gene_id "MSTRG.59893"; transcript_id "MSTRG.59893.14"; exon_number "6";
chr14	StringTie	exon	92714376	92714451	1000	-	.	gene_id "MSTRG.59893"; transcript_id "MSTRG.59893.14"; exon_number "7";
chr14	StringTie	exon	92716136	92716221	1000	-	.	gene_id "MSTRG.59893"; transcript_id "MSTRG.59893.14"; exon_number "8";
chr14	StringTie	exon	92717380	92717461	1000	-	.	gene_id "MSTRG.59893"; transcript_id "MSTRG.59893.14"; exon_number "9";
chr14	StringTie	exon	92718747	92718844	1000	-	.	gene_id "MSTRG.59893"; transcript_id "MSTRG.59893.14"; exon_number "10";
chr14	StringTie	exon	92732649	92732815	1000	-	.	gene_id "MSTRG.59893"; transcript_id "MSTRG.59893.14"; exon_number "11";
chr14	StringTie	exon	92748489	92748965	1000	-	.	gene_id "MSTRG.59893"; transcript_id "MSTRG.59893.14"; exon_number "12";
chr14	StringTie	exon	92763453	92763764	1000	-	.	gene_id "MSTRG.59893"; transcript_id "MSTRG.59893.14"; exon_number "13";
chr14	StringTie	transcript	92703752	92748660	1000	-	.	gene_id "MSTRG.59893"; transcript_id "MSTRG.59893.15";
chr14	StringTie	exon	92703752	92704361	1000	-	.	gene_id "MSTRG.59893"; transcript_id "MSTRG.59893.15"; exon_number "1";
chr14	StringTie	exon	92704640	92704707	1000	-	.	gene_id "MSTRG.59893"; transcript_id "MSTRG.59893.15"; exon_number "2";
chr14	StringTie	exon	92706483	92706653	1000	-	.	gene_id "MSTRG.59893"; transcript_id "MSTRG.59893.15"; exon_number "3";
chr14	StringTie	exon	92709672	92709872	1000	-	.	gene_id "MSTRG.59893"; transcript_id "MSTRG.59893.15"; exon_number "4";
chr14	StringTie	exon	92711659	92711748	1000	-	.	gene_id "MSTRG.59893"; transcript_id "MSTRG.59893.15"; exon_number "5";
chr14	StringTie	exon	92711837	92711955	1000	-	.	gene_id "MSTRG.59893"; transcript_id "MSTRG.59893.15"; exon_number "6";
chr14	StringTie	exon	92712805	92712871	1000	-	.	gene_id "MSTRG.59893"; transcript_id "MSTRG.59893.15"; exon_number "7";
chr14	StringTie	exon	92713823	92713885	1000	-	.	gene_id "MSTRG.59893"; transcript_id "MSTRG.59893.15"; exon_number "8";
chr14	StringTie	exon	92714376	92714451	1000	-	.	gene_id "MSTRG.59893"; transcript_id "MSTRG.59893.15"; exon_number "9";
chr14	StringTie	exon	92716136	92716221	1000	-	.	gene_id "MSTRG.59893"; transcript_id "MSTRG.59893.15"; exon_number "10";
chr14	StringTie	exon	92717380	92717461	1000	-	.	gene_id "MSTRG.59893"; transcript_id "MSTRG.59893.15"; exon_number "11";
chr14	StringTie	exon	92718774	92718840	1000	-	.	gene_id "MSTRG.59893"; transcript_id "MSTRG.59893.15"; exon_number "12";
chr14	StringTie	exon	92732649	92732815	1000	-	.	gene_id "MSTRG.59893"; transcript_id "MSTRG.59893.15"; exon_number "13";
chr14	StringTie	exon	92748489	92748660	1000	-	.	gene_id "MSTRG.59893"; transcript_id "MSTRG.59893.15"; exon_number "14";
chr14	StringTie	transcript	92703752	92748614	1000	-	.	gene_id "MSTRG.59893"; transcript_id "MSTRG.59893.16";
chr14	StringTie	exon	92703752	92704361	1000	-	.	gene_id "MSTRG.59893"; transcript_id "MSTRG.59893.16"; exon_number "1";
chr14	StringTie	exon	92704640	92704707	1000	-	.	gene_id "MSTRG.59893"; transcript_id "MSTRG.59893.16"; exon_number "2";
chr14	StringTie	exon	92706483	92706653	1000	-	.	gene_id "MSTRG.59893"; transcript_id "MSTRG.59893.16"; exon_number "3";
chr14	StringTie	exon	92709672	92709872	1000	-	.	gene_id "MSTRG.59893"; transcript_id "MSTRG.59893.16"; exon_number "4";
chr14	StringTie	exon	92711659	92711748	1000	-	.	gene_id "MSTRG.59893"; transcript_id "MSTRG.59893.16"; exon_number "5";
chr14	StringTie	exon	92711837	92711955	1000	-	.	gene_id "MSTRG.59893"; transcript_id "MSTRG.59893.16"; exon_number "6";
chr14	StringTie	exon	92712805	92712871	1000	-	.	gene_id "MSTRG.59893"; transcript_id "MSTRG.59893.16"; exon_number "7";
chr14	StringTie	exon	92713823	92713885	1000	-	.	gene_id "MSTRG.59893"; transcript_id "MSTRG.59893.16"; exon_number "8";
chr14	StringTie	exon	92714376	92714451	1000	-	.	gene_id "MSTRG.59893"; transcript_id "MSTRG.59893.16"; exon_number "9";
chr14	StringTie	exon	92716136	92716221	1000	-	.	gene_id "MSTRG.59893"; transcript_id "MSTRG.59893.16"; exon_number "10";
chr14	StringTie	exon	92717380	92717461	1000	-	.	gene_id "MSTRG.59893"; transcript_id "MSTRG.59893.16"; exon_number "11";
chr14	StringTie	exon	92718747	92718844	1000	-	.	gene_id "MSTRG.59893"; transcript_id "MSTRG.59893.16"; exon_number "12";
chr14	StringTie	exon	92732649	92732815	1000	-	.	gene_id "MSTRG.59893"; transcript_id "MSTRG.59893.16"; exon_number "13";
chr14	StringTie	exon	92741062	92741179	1000	-	.	gene_id "MSTRG.59893"; transcript_id "MSTRG.59893.16"; exon_number "14";
chr14	StringTie	exon	92741718	92741859	1000	-	.	gene_id "MSTRG.59893"; transcript_id "MSTRG.59893.16"; exon_number "15";
chr14	StringTie	exon	92748489	92748614	1000	-	.	gene_id "MSTRG.59893"; transcript_id "MSTRG.59893.16"; exon_number "16";
chr14	StringTie	transcript	92703764	92748686	1000	-	.	gene_id "MSTRG.59893"; transcript_id "MSTRG.59893.17";
chr14	StringTie	exon	92703764	92704361	1000	-	.	gene_id "MSTRG.59893"; transcript_id "MSTRG.59893.17"; exon_number "1";
chr14	StringTie	exon	92704640	92704707	1000	-	.	gene_id "MSTRG.59893"; transcript_id "MSTRG.59893.17"; exon_number "2";
chr14	StringTie	exon	92706483	92706653	1000	-	.	gene_id "MSTRG.59893"; transcript_id "MSTRG.59893.17"; exon_number "3";
chr14	StringTie	exon	92709672	92709872	1000	-	.	gene_id "MSTRG.59893"; transcript_id "MSTRG.59893.17"; exon_number "4";
chr14	StringTie	exon	92711659	92711748	1000	-	.	gene_id "MSTRG.59893"; transcript_id "MSTRG.59893.17"; exon_number "5";
chr14	StringTie	exon	92711837	92711955	1000	-	.	gene_id "MSTRG.59893"; transcript_id "MSTRG.59893.17"; exon_number "6";
chr14	StringTie	exon	92712805	92712871	1000	-	.	gene_id "MSTRG.59893"; transcript_id "MSTRG.59893.17"; exon_number "7";
chr14	StringTie	exon	92713823	92713885	1000	-	.	gene_id "MSTRG.59893"; transcript_id "MSTRG.59893.17"; exon_number "8";
chr14	StringTie	exon	92714376	92714451	1000	-	.	gene_id "MSTRG.59893"; transcript_id "MSTRG.59893.17"; exon_number "9";
chr14	StringTie	exon	92716136	92716221	1000	-	.	gene_id "MSTRG.59893"; transcript_id "MSTRG.59893.17"; exon_number "10";
chr14	StringTie	exon	92717380	92717461	1000	-	.	gene_id "MSTRG.59893"; transcript_id "MSTRG.59893.17"; exon_number "11";
chr14	StringTie	exon	92718747	92718844	1000	-	.	gene_id "MSTRG.59893"; transcript_id "MSTRG.59893.17"; exon_number "12";
chr14	StringTie	exon	92732649	92732815	1000	-	.	gene_id "MSTRG.59893"; transcript_id "MSTRG.59893.17"; exon_number "13";
chr14	StringTie	exon	92733682	92733810	1000	-	.	gene_id "MSTRG.59893"; transcript_id "MSTRG.59893.17"; exon_number "14";
chr14	StringTie	exon	92748489	92748686	1000	-	.	gene_id "MSTRG.59893"; transcript_id "MSTRG.59893.17"; exon_number "15";
chr14	StringTie	transcript	92703765	92748711	1000	-	.	gene_id "MSTRG.59893"; transcript_id "MSTRG.59893.18";
chr14	StringTie	exon	92703765	92704361	1000	-	.	gene_id "MSTRG.59893"; transcript_id "MSTRG.59893.18"; exon_number "1";
chr14	StringTie	exon	92704640	92704707	1000	-	.	gene_id "MSTRG.59893"; transcript_id "MSTRG.59893.18"; exon_number "2";
chr14	StringTie	exon	92706483	92706653	1000	-	.	gene_id "MSTRG.59893"; transcript_id "MSTRG.59893.18"; exon_number "3";
chr14	StringTie	exon	92709672	92709872	1000	-	.	gene_id "MSTRG.59893"; transcript_id "MSTRG.59893.18"; exon_number "4";
chr14	StringTie	exon	92711659	92711748	1000	-	.	gene_id "MSTRG.59893"; transcript_id "MSTRG.59893.18"; exon_number "5";
chr14	StringTie	exon	92711837	92711955	1000	-	.	gene_id "MSTRG.59893"; transcript_id "MSTRG.59893.18"; exon_number "6";
chr14	StringTie	exon	92712805	92712871	1000	-	.	gene_id "MSTRG.59893"; transcript_id "MSTRG.59893.18"; exon_number "7";
chr14	StringTie	exon	92713823	92713885	1000	-	.	gene_id "MSTRG.59893"; transcript_id "MSTRG.59893.18"; exon_number "8";
chr14	StringTie	exon	92714376	92714451	1000	-	.	gene_id "MSTRG.59893"; transcript_id "MSTRG.59893.18"; exon_number "9";
chr14	StringTie	exon	92716136	92716221	1000	-	.	gene_id "MSTRG.59893"; transcript_id "MSTRG.59893.18"; exon_number "10";
chr14	StringTie	exon	92717380	92717461	1000	-	.	gene_id "MSTRG.59893"; transcript_id "MSTRG.59893.18"; exon_number "11";
chr14	StringTie	exon	92718747	92718844	1000	-	.	gene_id "MSTRG.59893"; transcript_id "MSTRG.59893.18"; exon_number "12";
chr14	StringTie	exon	92732649	92732815	1000	-	.	gene_id "MSTRG.59893"; transcript_id "MSTRG.59893.18"; exon_number "13";
chr14	StringTie	exon	92741062	92741179	1000	-	.	gene_id "MSTRG.59893"; transcript_id "MSTRG.59893.18"; exon_number "14";
chr14	StringTie	exon	92741705	92741859	1000	-	.	gene_id "MSTRG.59893"; transcript_id "MSTRG.59893.18"; exon_number "15";
chr14	StringTie	exon	92748489	92748711	1000	-	.	gene_id "MSTRG.59893"; transcript_id "MSTRG.59893.18"; exon_number "16";
chr14	StringTie	transcript	92703766	92721369	1000	-	.	gene_id "MSTRG.59893"; transcript_id "MSTRG.59893.19";
chr14	StringTie	exon	92703766	92704361	1000	-	.	gene_id "MSTRG.59893"; transcript_id "MSTRG.59893.19"; exon_number "1";
chr14	StringTie	exon	92704640	92704707	1000	-	.	gene_id "MSTRG.59893"; transcript_id "MSTRG.59893.19"; exon_number "2";
chr14	StringTie	exon	92706483	92706653	1000	-	.	gene_id "MSTRG.59893"; transcript_id "MSTRG.59893.19"; exon_number "3";
chr14	StringTie	exon	92709624	92709872	1000	-	.	gene_id "MSTRG.59893"; transcript_id "MSTRG.59893.19"; exon_number "4";
chr14	StringTie	exon	92711659	92711748	1000	-	.	gene_id "MSTRG.59893"; transcript_id "MSTRG.59893.19"; exon_number "5";
chr14	StringTie	exon	92711837	92711955	1000	-	.	gene_id "MSTRG.59893"; transcript_id "MSTRG.59893.19"; exon_number "6";
chr14	StringTie	exon	92712805	92712871	1000	-	.	gene_id "MSTRG.59893"; transcript_id "MSTRG.59893.19"; exon_number "7";
chr14	StringTie	exon	92713823	92713885	1000	-	.	gene_id "MSTRG.59893"; transcript_id "MSTRG.59893.19"; exon_number "8";
chr14	StringTie	exon	92714376	92714451	1000	-	.	gene_id "MSTRG.59893"; transcript_id "MSTRG.59893.19"; exon_number "9";
chr14	StringTie	exon	92716136	92716221	1000	-	.	gene_id "MSTRG.59893"; transcript_id "MSTRG.59893.19"; exon_number "10";
chr14	StringTie	exon	92717380	92717461	1000	-	.	gene_id "MSTRG.59893"; transcript_id "MSTRG.59893.19"; exon_number "11";
chr14	StringTie	exon	92718747	92718840	1000	-	.	gene_id "MSTRG.59893"; transcript_id "MSTRG.59893.19"; exon_number "12";
chr14	StringTie	exon	92721287	92721369	1000	-	.	gene_id "MSTRG.59893"; transcript_id "MSTRG.59893.19"; exon_number "13";
chr14	StringTie	transcript	92703542	92764086	1000	-	.	gene_id "MSTRG.59893"; transcript_id "MSTRG.59893.2";
chr14	StringTie	exon	92703542	92704361	1000	-	.	gene_id "MSTRG.59893"; transcript_id "MSTRG.59893.2"; exon_number "1";
chr14	StringTie	exon	92704640	92704707	1000	-	.	gene_id "MSTRG.59893"; transcript_id "MSTRG.59893.2"; exon_number "2";
chr14	StringTie	exon	92706483	92706653	1000	-	.	gene_id "MSTRG.59893"; transcript_id "MSTRG.59893.2"; exon_number "3";
chr14	StringTie	exon	92709672	92709872	1000	-	.	gene_id "MSTRG.59893"; transcript_id "MSTRG.59893.2"; exon_number "4";
chr14	StringTie	exon	92711659	92711748	1000	-	.	gene_id "MSTRG.59893"; transcript_id "MSTRG.59893.2"; exon_number "5";
chr14	StringTie	exon	92711837	92711955	1000	-	.	gene_id "MSTRG.59893"; transcript_id "MSTRG.59893.2"; exon_number "6";
chr14	StringTie	exon	92712805	92712871	1000	-	.	gene_id "MSTRG.59893"; transcript_id "MSTRG.59893.2"; exon_number "7";
chr14	StringTie	exon	92713823	92713885	1000	-	.	gene_id "MSTRG.59893"; transcript_id "MSTRG.59893.2"; exon_number "8";
chr14	StringTie	exon	92714376	92714451	1000	-	.	gene_id "MSTRG.59893"; transcript_id "MSTRG.59893.2"; exon_number "9";
chr14	StringTie	exon	92716136	92716221	1000	-	.	gene_id "MSTRG.59893"; transcript_id "MSTRG.59893.2"; exon_number "10";
chr14	StringTie	exon	92717380	92717461	1000	-	.	gene_id "MSTRG.59893"; transcript_id "MSTRG.59893.2"; exon_number "11";
chr14	StringTie	exon	92718747	92718844	1000	-	.	gene_id "MSTRG.59893"; transcript_id "MSTRG.59893.2"; exon_number "12";
chr14	StringTie	exon	92732649	92732815	1000	-	.	gene_id "MSTRG.59893"; transcript_id "MSTRG.59893.2"; exon_number "13";
chr14	StringTie	exon	92741062	92741179	1000	-	.	gene_id "MSTRG.59893"; transcript_id "MSTRG.59893.2"; exon_number "14";
chr14	StringTie	exon	92748489	92748965	1000	-	.	gene_id "MSTRG.59893"; transcript_id "MSTRG.59893.2"; exon_number "15";
chr14	StringTie	exon	92763453	92764086	1000	-	.	gene_id "MSTRG.59893"; transcript_id "MSTRG.59893.2"; exon_number "16";
chr14	StringTie	transcript	92703766	92727016	1000	-	.	gene_id "MSTRG.59893"; transcript_id "MSTRG.59893.20";
chr14	StringTie	exon	92703766	92704361	1000	-	.	gene_id "MSTRG.59893"; transcript_id "MSTRG.59893.20"; exon_number "1";
chr14	StringTie	exon	92704640	92704707	1000	-	.	gene_id "MSTRG.59893"; transcript_id "MSTRG.59893.20"; exon_number "2";
chr14	StringTie	exon	92706483	92706653	1000	-	.	gene_id "MSTRG.59893"; transcript_id "MSTRG.59893.20"; exon_number "3";
chr14	StringTie	exon	92709672	92709872	1000	-	.	gene_id "MSTRG.59893"; transcript_id "MSTRG.59893.20"; exon_number "4";
chr14	StringTie	exon	92711659	92711748	1000	-	.	gene_id "MSTRG.59893"; transcript_id "MSTRG.59893.20"; exon_number "5";
chr14	StringTie	exon	92711837	92711955	1000	-	.	gene_id "MSTRG.59893"; transcript_id "MSTRG.59893.20"; exon_number "6";
chr14	StringTie	exon	92712805	92712871	1000	-	.	gene_id "MSTRG.59893"; transcript_id "MSTRG.59893.20"; exon_number "7";
chr14	StringTie	exon	92713823	92713885	1000	-	.	gene_id "MSTRG.59893"; transcript_id "MSTRG.59893.20"; exon_number "8";
chr14	StringTie	exon	92714376	92714451	1000	-	.	gene_id "MSTRG.59893"; transcript_id "MSTRG.59893.20"; exon_number "9";
chr14	StringTie	exon	92716136	92716221	1000	-	.	gene_id "MSTRG.59893"; transcript_id "MSTRG.59893.20"; exon_number "10";
chr14	StringTie	exon	92717380	92717461	1000	-	.	gene_id "MSTRG.59893"; transcript_id "MSTRG.59893.20"; exon_number "11";
chr14	StringTie	exon	92718747	92718840	1000	-	.	gene_id "MSTRG.59893"; transcript_id "MSTRG.59893.20"; exon_number "12";
chr14	StringTie	exon	92726812	92727016	1000	-	.	gene_id "MSTRG.59893"; transcript_id "MSTRG.59893.20"; exon_number "13";
chr14	StringTie	transcript	92703772	92748643	1000	-	.	gene_id "MSTRG.59893"; transcript_id "MSTRG.59893.21";
chr14	StringTie	exon	92703772	92704361	1000	-	.	gene_id "MSTRG.59893"; transcript_id "MSTRG.59893.21"; exon_number "1";
chr14	StringTie	exon	92704640	92704707	1000	-	.	gene_id "MSTRG.59893"; transcript_id "MSTRG.59893.21"; exon_number "2";
chr14	StringTie	exon	92706483	92706653	1000	-	.	gene_id "MSTRG.59893"; transcript_id "MSTRG.59893.21"; exon_number "3";
chr14	StringTie	exon	92709672	92709872	1000	-	.	gene_id "MSTRG.59893"; transcript_id "MSTRG.59893.21"; exon_number "4";
chr14	StringTie	exon	92711659	92711748	1000	-	.	gene_id "MSTRG.59893"; transcript_id "MSTRG.59893.21"; exon_number "5";
chr14	StringTie	exon	92711837	92711955	1000	-	.	gene_id "MSTRG.59893"; transcript_id "MSTRG.59893.21"; exon_number "6";
chr14	StringTie	exon	92712805	92712871	1000	-	.	gene_id "MSTRG.59893"; transcript_id "MSTRG.59893.21"; exon_number "7";
chr14	StringTie	exon	92713823	92713885	1000	-	.	gene_id "MSTRG.59893"; transcript_id "MSTRG.59893.21"; exon_number "8";
chr14	StringTie	exon	92714376	92714451	1000	-	.	gene_id "MSTRG.59893"; transcript_id "MSTRG.59893.21"; exon_number "9";
chr14	StringTie	exon	92716136	92716221	1000	-	.	gene_id "MSTRG.59893"; transcript_id "MSTRG.59893.21"; exon_number "10";
chr14	StringTie	exon	92717380	92717461	1000	-	.	gene_id "MSTRG.59893"; transcript_id "MSTRG.59893.21"; exon_number "11";
chr14	StringTie	exon	92718747	92718844	1000	-	.	gene_id "MSTRG.59893"; transcript_id "MSTRG.59893.21"; exon_number "12";
chr14	StringTie	exon	92732649	92732815	1000	-	.	gene_id "MSTRG.59893"; transcript_id "MSTRG.59893.21"; exon_number "13";
chr14	StringTie	exon	92741718	92741859	1000	-	.	gene_id "MSTRG.59893"; transcript_id "MSTRG.59893.21"; exon_number "14";
chr14	StringTie	exon	92748489	92748643	1000	-	.	gene_id "MSTRG.59893"; transcript_id "MSTRG.59893.21"; exon_number "15";
chr14	StringTie	transcript	92703778	92748643	1000	-	.	gene_id "MSTRG.59893"; transcript_id "MSTRG.59893.22";
chr14	StringTie	exon	92703778	92704361	1000	-	.	gene_id "MSTRG.59893"; transcript_id "MSTRG.59893.22"; exon_number "1";
chr14	StringTie	exon	92704640	92704707	1000	-	.	gene_id "MSTRG.59893"; transcript_id "MSTRG.59893.22"; exon_number "2";
chr14	StringTie	exon	92706483	92706653	1000	-	.	gene_id "MSTRG.59893"; transcript_id "MSTRG.59893.22"; exon_number "3";
chr14	StringTie	exon	92709672	92709872	1000	-	.	gene_id "MSTRG.59893"; transcript_id "MSTRG.59893.22"; exon_number "4";
chr14	StringTie	exon	92711659	92711748	1000	-	.	gene_id "MSTRG.59893"; transcript_id "MSTRG.59893.22"; exon_number "5";
chr14	StringTie	exon	92711837	92711955	1000	-	.	gene_id "MSTRG.59893"; transcript_id "MSTRG.59893.22"; exon_number "6";
chr14	StringTie	exon	92712805	92712871	1000	-	.	gene_id "MSTRG.59893"; transcript_id "MSTRG.59893.22"; exon_number "7";
chr14	StringTie	exon	92713823	92713885	1000	-	.	gene_id "MSTRG.59893"; transcript_id "MSTRG.59893.22"; exon_number "8";
chr14	StringTie	exon	92714376	92714451	1000	-	.	gene_id "MSTRG.59893"; transcript_id "MSTRG.59893.22"; exon_number "9";
chr14	StringTie	exon	92716136	92716221	1000	-	.	gene_id "MSTRG.59893"; transcript_id "MSTRG.59893.22"; exon_number "10";
chr14	StringTie	exon	92717380	92717461	1000	-	.	gene_id "MSTRG.59893"; transcript_id "MSTRG.59893.22"; exon_number "11";
chr14	StringTie	exon	92718747	92718844	1000	-	.	gene_id "MSTRG.59893"; transcript_id "MSTRG.59893.22"; exon_number "12";
chr14	StringTie	exon	92732649	92732815	1000	-	.	gene_id "MSTRG.59893"; transcript_id "MSTRG.59893.22"; exon_number "13";
chr14	StringTie	exon	92733682	92733810	1000	-	.	gene_id "MSTRG.59893"; transcript_id "MSTRG.59893.22"; exon_number "14";
chr14	StringTie	exon	92741062	92741179	1000	-	.	gene_id "MSTRG.59893"; transcript_id "MSTRG.59893.22"; exon_number "15";
chr14	StringTie	exon	92748489	92748643	1000	-	.	gene_id "MSTRG.59893"; transcript_id "MSTRG.59893.22"; exon_number "16";
chr14	StringTie	transcript	92703778	92748627	1000	-	.	gene_id "MSTRG.59893"; transcript_id "MSTRG.59893.23";
chr14	StringTie	exon	92703778	92704361	1000	-	.	gene_id "MSTRG.59893"; transcript_id "MSTRG.59893.23"; exon_number "1";
chr14	StringTie	exon	92704640	92704707	1000	-	.	gene_id "MSTRG.59893"; transcript_id "MSTRG.59893.23"; exon_number "2";
chr14	StringTie	exon	92706483	92706653	1000	-	.	gene_id "MSTRG.59893"; transcript_id "MSTRG.59893.23"; exon_number "3";
chr14	StringTie	exon	92709672	92709872	1000	-	.	gene_id "MSTRG.59893"; transcript_id "MSTRG.59893.23"; exon_number "4";
chr14	StringTie	exon	92711659	92711748	1000	-	.	gene_id "MSTRG.59893"; transcript_id "MSTRG.59893.23"; exon_number "5";
chr14	StringTie	exon	92711837	92711955	1000	-	.	gene_id "MSTRG.59893"; transcript_id "MSTRG.59893.23"; exon_number "6";
chr14	StringTie	exon	92712805	92712871	1000	-	.	gene_id "MSTRG.59893"; transcript_id "MSTRG.59893.23"; exon_number "7";
chr14	StringTie	exon	92713823	92713885	1000	-	.	gene_id "MSTRG.59893"; transcript_id "MSTRG.59893.23"; exon_number "8";
chr14	StringTie	exon	92714376	92714451	1000	-	.	gene_id "MSTRG.59893"; transcript_id "MSTRG.59893.23"; exon_number "9";
chr14	StringTie	exon	92716136	92716221	1000	-	.	gene_id "MSTRG.59893"; transcript_id "MSTRG.59893.23"; exon_number "10";
chr14	StringTie	exon	92717380	92717461	1000	-	.	gene_id "MSTRG.59893"; transcript_id "MSTRG.59893.23"; exon_number "11";
chr14	StringTie	exon	92718774	92718844	1000	-	.	gene_id "MSTRG.59893"; transcript_id "MSTRG.59893.23"; exon_number "12";
chr14	StringTie	exon	92732649	92732815	1000	-	.	gene_id "MSTRG.59893"; transcript_id "MSTRG.59893.23"; exon_number "13";
chr14	StringTie	exon	92748489	92748627	1000	-	.	gene_id "MSTRG.59893"; transcript_id "MSTRG.59893.23"; exon_number "14";
chr14	StringTie	transcript	92703783	92748664	1000	-	.	gene_id "MSTRG.59893"; transcript_id "MSTRG.59893.24";
chr14	StringTie	exon	92703783	92704361	1000	-	.	gene_id "MSTRG.59893"; transcript_id "MSTRG.59893.24"; exon_number "1";
chr14	StringTie	exon	92706483	92706653	1000	-	.	gene_id "MSTRG.59893"; transcript_id "MSTRG.59893.24"; exon_number "2";
chr14	StringTie	exon	92709672	92709872	1000	-	.	gene_id "MSTRG.59893"; transcript_id "MSTRG.59893.24"; exon_number "3";
chr14	StringTie	exon	92711659	92711748	1000	-	.	gene_id "MSTRG.59893"; transcript_id "MSTRG.59893.24"; exon_number "4";
chr14	StringTie	exon	92711837	92711955	1000	-	.	gene_id "MSTRG.59893"; transcript_id "MSTRG.59893.24"; exon_number "5";
chr14	StringTie	exon	92712805	92712871	1000	-	.	gene_id "MSTRG.59893"; transcript_id "MSTRG.59893.24"; exon_number "6";
chr14	StringTie	exon	92713823	92713885	1000	-	.	gene_id "MSTRG.59893"; transcript_id "MSTRG.59893.24"; exon_number "7";
chr14	StringTie	exon	92714376	92714451	1000	-	.	gene_id "MSTRG.59893"; transcript_id "MSTRG.59893.24"; exon_number "8";
chr14	StringTie	exon	92716136	92716221	1000	-	.	gene_id "MSTRG.59893"; transcript_id "MSTRG.59893.24"; exon_number "9";
chr14	StringTie	exon	92717380	92717461	1000	-	.	gene_id "MSTRG.59893"; transcript_id "MSTRG.59893.24"; exon_number "10";
chr14	StringTie	exon	92718747	92718840	1000	-	.	gene_id "MSTRG.59893"; transcript_id "MSTRG.59893.24"; exon_number "11";
chr14	StringTie	exon	92732649	92732815	1000	-	.	gene_id "MSTRG.59893"; transcript_id "MSTRG.59893.24"; exon_number "12";
chr14	StringTie	exon	92741062	92741179	1000	-	.	gene_id "MSTRG.59893"; transcript_id "MSTRG.59893.24"; exon_number "13";
chr14	StringTie	exon	92741705	92741859	1000	-	.	gene_id "MSTRG.59893"; transcript_id "MSTRG.59893.24"; exon_number "14";
chr14	StringTie	exon	92748489	92748664	1000	-	.	gene_id "MSTRG.59893"; transcript_id "MSTRG.59893.24"; exon_number "15";
chr14	StringTie	transcript	92703794	92748627	1000	-	.	gene_id "MSTRG.59893"; transcript_id "MSTRG.59893.25";
chr14	StringTie	exon	92703794	92704361	1000	-	.	gene_id "MSTRG.59893"; transcript_id "MSTRG.59893.25"; exon_number "1";
chr14	StringTie	exon	92704640	92704707	1000	-	.	gene_id "MSTRG.59893"; transcript_id "MSTRG.59893.25"; exon_number "2";
chr14	StringTie	exon	92706483	92706653	1000	-	.	gene_id "MSTRG.59893"; transcript_id "MSTRG.59893.25"; exon_number "3";
chr14	StringTie	exon	92709672	92709872	1000	-	.	gene_id "MSTRG.59893"; transcript_id "MSTRG.59893.25"; exon_number "4";
chr14	StringTie	exon	92711659	92711748	1000	-	.	gene_id "MSTRG.59893"; transcript_id "MSTRG.59893.25"; exon_number "5";
chr14	StringTie	exon	92711837	92711955	1000	-	.	gene_id "MSTRG.59893"; transcript_id "MSTRG.59893.25"; exon_number "6";
chr14	StringTie	exon	92712805	92712871	1000	-	.	gene_id "MSTRG.59893"; transcript_id "MSTRG.59893.25"; exon_number "7";
chr14	StringTie	exon	92713823	92713885	1000	-	.	gene_id "MSTRG.59893"; transcript_id "MSTRG.59893.25"; exon_number "8";
chr14	StringTie	exon	92714376	92714451	1000	-	.	gene_id "MSTRG.59893"; transcript_id "MSTRG.59893.25"; exon_number "9";
chr14	StringTie	exon	92716136	92716221	1000	-	.	gene_id "MSTRG.59893"; transcript_id "MSTRG.59893.25"; exon_number "10";
chr14	StringTie	exon	92717380	92717461	1000	-	.	gene_id "MSTRG.59893"; transcript_id "MSTRG.59893.25"; exon_number "11";
chr14	StringTie	exon	92718774	92718844	1000	-	.	gene_id "MSTRG.59893"; transcript_id "MSTRG.59893.25"; exon_number "12";
chr14	StringTie	exon	92732649	92732815	1000	-	.	gene_id "MSTRG.59893"; transcript_id "MSTRG.59893.25"; exon_number "13";
chr14	StringTie	exon	92741705	92741859	1000	-	.	gene_id "MSTRG.59893"; transcript_id "MSTRG.59893.25"; exon_number "14";
chr14	StringTie	exon	92748489	92748627	1000	-	.	gene_id "MSTRG.59893"; transcript_id "MSTRG.59893.25"; exon_number "15";
chr14	StringTie	transcript	92703794	92718849	1000	-	.	gene_id "MSTRG.59893"; transcript_id "MSTRG.59893.26";
chr14	StringTie	exon	92703794	92704361	1000	-	.	gene_id "MSTRG.59893"; transcript_id "MSTRG.59893.26"; exon_number "1";
chr14	StringTie	exon	92704640	92704707	1000	-	.	gene_id "MSTRG.59893"; transcript_id "MSTRG.59893.26"; exon_number "2";
chr14	StringTie	exon	92706483	92706653	1000	-	.	gene_id "MSTRG.59893"; transcript_id "MSTRG.59893.26"; exon_number "3";
chr14	StringTie	exon	92709672	92709872	1000	-	.	gene_id "MSTRG.59893"; transcript_id "MSTRG.59893.26"; exon_number "4";
chr14	StringTie	exon	92711659	92711748	1000	-	.	gene_id "MSTRG.59893"; transcript_id "MSTRG.59893.26"; exon_number "5";
chr14	StringTie	exon	92711837	92711954	1000	-	.	gene_id "MSTRG.59893"; transcript_id "MSTRG.59893.26"; exon_number "6";
chr14	StringTie	exon	92712805	92712871	1000	-	.	gene_id "MSTRG.59893"; transcript_id "MSTRG.59893.26"; exon_number "7";
chr14	StringTie	exon	92713823	92713885	1000	-	.	gene_id "MSTRG.59893"; transcript_id "MSTRG.59893.26"; exon_number "8";
chr14	StringTie	exon	92714376	92714451	1000	-	.	gene_id "MSTRG.59893"; transcript_id "MSTRG.59893.26"; exon_number "9";
chr14	StringTie	exon	92716136	92716221	1000	-	.	gene_id "MSTRG.59893"; transcript_id "MSTRG.59893.26"; exon_number "10";
chr14	StringTie	exon	92717380	92717461	1000	-	.	gene_id "MSTRG.59893"; transcript_id "MSTRG.59893.26"; exon_number "11";
chr14	StringTie	exon	92718774	92718849	1000	-	.	gene_id "MSTRG.59893"; transcript_id "MSTRG.59893.26"; exon_number "12";
chr14	StringTie	transcript	92703794	92741212	1000	-	.	gene_id "MSTRG.59893"; transcript_id "MSTRG.59893.27";
chr14	StringTie	exon	92703794	92704361	1000	-	.	gene_id "MSTRG.59893"; transcript_id "MSTRG.59893.27"; exon_number "1";
chr14	StringTie	exon	92704640	92704707	1000	-	.	gene_id "MSTRG.59893"; transcript_id "MSTRG.59893.27"; exon_number "2";
chr14	StringTie	exon	92706483	92706653	1000	-	.	gene_id "MSTRG.59893"; transcript_id "MSTRG.59893.27"; exon_number "3";
chr14	StringTie	exon	92709672	92709872	1000	-	.	gene_id "MSTRG.59893"; transcript_id "MSTRG.59893.27"; exon_number "4";
chr14	StringTie	exon	92711659	92711748	1000	-	.	gene_id "MSTRG.59893"; transcript_id "MSTRG.59893.27"; exon_number "5";
chr14	StringTie	exon	92711837	92711955	1000	-	.	gene_id "MSTRG.59893"; transcript_id "MSTRG.59893.27"; exon_number "6";
chr14	StringTie	exon	92712805	92712871	1000	-	.	gene_id "MSTRG.59893"; transcript_id "MSTRG.59893.27"; exon_number "7";
chr14	StringTie	exon	92713823	92713885	1000	-	.	gene_id "MSTRG.59893"; transcript_id "MSTRG.59893.27"; exon_number "8";
chr14	StringTie	exon	92714376	92714451	1000	-	.	gene_id "MSTRG.59893"; transcript_id "MSTRG.59893.27"; exon_number "9";
chr14	StringTie	exon	92716136	92716221	1000	-	.	gene_id "MSTRG.59893"; transcript_id "MSTRG.59893.27"; exon_number "10";
chr14	StringTie	exon	92717380	92717461	1000	-	.	gene_id "MSTRG.59893"; transcript_id "MSTRG.59893.27"; exon_number "11";
chr14	StringTie	exon	92718747	92718844	1000	-	.	gene_id "MSTRG.59893"; transcript_id "MSTRG.59893.27"; exon_number "12";
chr14	StringTie	exon	92721287	92721350	1000	-	.	gene_id "MSTRG.59893"; transcript_id "MSTRG.59893.27"; exon_number "13";
chr14	StringTie	exon	92732649	92732815	1000	-	.	gene_id "MSTRG.59893"; transcript_id "MSTRG.59893.27"; exon_number "14";
chr14	StringTie	exon	92741062	92741212	1000	-	.	gene_id "MSTRG.59893"; transcript_id "MSTRG.59893.27"; exon_number "15";
chr14	StringTie	transcript	92703795	92748646	1000	-	.	gene_id "MSTRG.59893"; transcript_id "MSTRG.59893.28";
chr14	StringTie	exon	92703795	92704361	1000	-	.	gene_id "MSTRG.59893"; transcript_id "MSTRG.59893.28"; exon_number "1";
chr14	StringTie	exon	92706483	92706653	1000	-	.	gene_id "MSTRG.59893"; transcript_id "MSTRG.59893.28"; exon_number "2";
chr14	StringTie	exon	92709672	92709872	1000	-	.	gene_id "MSTRG.59893"; transcript_id "MSTRG.59893.28"; exon_number "3";
chr14	StringTie	exon	92711659	92711748	1000	-	.	gene_id "MSTRG.59893"; transcript_id "MSTRG.59893.28"; exon_number "4";
chr14	StringTie	exon	92711837	92711955	1000	-	.	gene_id "MSTRG.59893"; transcript_id "MSTRG.59893.28"; exon_number "5";
chr14	StringTie	exon	92712805	92712871	1000	-	.	gene_id "MSTRG.59893"; transcript_id "MSTRG.59893.28"; exon_number "6";
chr14	StringTie	exon	92713823	92713885	1000	-	.	gene_id "MSTRG.59893"; transcript_id "MSTRG.59893.28"; exon_number "7";
chr14	StringTie	exon	92714376	92714451	1000	-	.	gene_id "MSTRG.59893"; transcript_id "MSTRG.59893.28"; exon_number "8";
chr14	StringTie	exon	92716136	92716221	1000	-	.	gene_id "MSTRG.59893"; transcript_id "MSTRG.59893.28"; exon_number "9";
chr14	StringTie	exon	92717380	92717447	1000	-	.	gene_id "MSTRG.59893"; transcript_id "MSTRG.59893.28"; exon_number "10";
chr14	StringTie	exon	92732649	92732815	1000	-	.	gene_id "MSTRG.59893"; transcript_id "MSTRG.59893.28"; exon_number "11";
chr14	StringTie	exon	92748489	92748646	1000	-	.	gene_id "MSTRG.59893"; transcript_id "MSTRG.59893.28"; exon_number "12";
chr14	StringTie	transcript	92703795	92741166	1000	-	.	gene_id "MSTRG.59893"; transcript_id "MSTRG.59893.29";
chr14	StringTie	exon	92703795	92704361	1000	-	.	gene_id "MSTRG.59893"; transcript_id "MSTRG.59893.29"; exon_number "1";
chr14	StringTie	exon	92704640	92704707	1000	-	.	gene_id "MSTRG.59893"; transcript_id "MSTRG.59893.29"; exon_number "2";
chr14	StringTie	exon	92706483	92706653	1000	-	.	gene_id "MSTRG.59893"; transcript_id "MSTRG.59893.29"; exon_number "3";
chr14	StringTie	exon	92709672	92709871	1000	-	.	gene_id "MSTRG.59893"; transcript_id "MSTRG.59893.29"; exon_number "4";
chr14	StringTie	exon	92711659	92711748	1000	-	.	gene_id "MSTRG.59893"; transcript_id "MSTRG.59893.29"; exon_number "5";
chr14	StringTie	exon	92711837	92711955	1000	-	.	gene_id "MSTRG.59893"; transcript_id "MSTRG.59893.29"; exon_number "6";
chr14	StringTie	exon	92712805	92712871	1000	-	.	gene_id "MSTRG.59893"; transcript_id "MSTRG.59893.29"; exon_number "7";
chr14	StringTie	exon	92713823	92713885	1000	-	.	gene_id "MSTRG.59893"; transcript_id "MSTRG.59893.29"; exon_number "8";
chr14	StringTie	exon	92714376	92714451	1000	-	.	gene_id "MSTRG.59893"; transcript_id "MSTRG.59893.29"; exon_number "9";
chr14	StringTie	exon	92716136	92716221	1000	-	.	gene_id "MSTRG.59893"; transcript_id "MSTRG.59893.29"; exon_number "10";
chr14	StringTie	exon	92717380	92717461	1000	-	.	gene_id "MSTRG.59893"; transcript_id "MSTRG.59893.29"; exon_number "11";
chr14	StringTie	exon	92718747	92718844	1000	-	.	gene_id "MSTRG.59893"; transcript_id "MSTRG.59893.29"; exon_number "12";
chr14	StringTie	exon	92732649	92732815	1000	-	.	gene_id "MSTRG.59893"; transcript_id "MSTRG.59893.29"; exon_number "13";
chr14	StringTie	exon	92741062	92741166	1000	-	.	gene_id "MSTRG.59893"; transcript_id "MSTRG.59893.29"; exon_number "14";
chr14	StringTie	transcript	92703659	92748694	1000	-	.	gene_id "MSTRG.59893"; transcript_id "MSTRG.59893.3";
chr14	StringTie	exon	92703659	92704361	1000	-	.	gene_id "MSTRG.59893"; transcript_id "MSTRG.59893.3"; exon_number "1";
chr14	StringTie	exon	92704640	92704707	1000	-	.	gene_id "MSTRG.59893"; transcript_id "MSTRG.59893.3"; exon_number "2";
chr14	StringTie	exon	92706483	92706653	1000	-	.	gene_id "MSTRG.59893"; transcript_id "MSTRG.59893.3"; exon_number "3";
chr14	StringTie	exon	92709672	92709872	1000	-	.	gene_id "MSTRG.59893"; transcript_id "MSTRG.59893.3"; exon_number "4";
chr14	StringTie	exon	92711659	92711748	1000	-	.	gene_id "MSTRG.59893"; transcript_id "MSTRG.59893.3"; exon_number "5";
chr14	StringTie	exon	92711837	92711955	1000	-	.	gene_id "MSTRG.59893"; transcript_id "MSTRG.59893.3"; exon_number "6";
chr14	StringTie	exon	92712805	92712871	1000	-	.	gene_id "MSTRG.59893"; transcript_id "MSTRG.59893.3"; exon_number "7";
chr14	StringTie	exon	92713823	92713885	1000	-	.	gene_id "MSTRG.59893"; transcript_id "MSTRG.59893.3"; exon_number "8";
chr14	StringTie	exon	92714376	92714451	1000	-	.	gene_id "MSTRG.59893"; transcript_id "MSTRG.59893.3"; exon_number "9";
chr14	StringTie	exon	92716136	92716221	1000	-	.	gene_id "MSTRG.59893"; transcript_id "MSTRG.59893.3"; exon_number "10";
chr14	StringTie	exon	92717380	92717461	1000	-	.	gene_id "MSTRG.59893"; transcript_id "MSTRG.59893.3"; exon_number "11";
chr14	StringTie	exon	92718747	92718840	1000	-	.	gene_id "MSTRG.59893"; transcript_id "MSTRG.59893.3"; exon_number "12";
chr14	StringTie	exon	92721287	92721350	1000	-	.	gene_id "MSTRG.59893"; transcript_id "MSTRG.59893.3"; exon_number "13";
chr14	StringTie	exon	92732649	92732815	1000	-	.	gene_id "MSTRG.59893"; transcript_id "MSTRG.59893.3"; exon_number "14";
chr14	StringTie	exon	92748489	92748694	1000	-	.	gene_id "MSTRG.59893"; transcript_id "MSTRG.59893.3"; exon_number "15";
chr14	StringTie	transcript	92703796	92726867	1000	-	.	gene_id "MSTRG.59893"; transcript_id "MSTRG.59893.30";
chr14	StringTie	exon	92703796	92704361	1000	-	.	gene_id "MSTRG.59893"; transcript_id "MSTRG.59893.30"; exon_number "1";
chr14	StringTie	exon	92704640	92704707	1000	-	.	gene_id "MSTRG.59893"; transcript_id "MSTRG.59893.30"; exon_number "2";
chr14	StringTie	exon	92706483	92706653	1000	-	.	gene_id "MSTRG.59893"; transcript_id "MSTRG.59893.30"; exon_number "3";
chr14	StringTie	exon	92709672	92709871	1000	-	.	gene_id "MSTRG.59893"; transcript_id "MSTRG.59893.30"; exon_number "4";
chr14	StringTie	exon	92711660	92711748	1000	-	.	gene_id "MSTRG.59893"; transcript_id "MSTRG.59893.30"; exon_number "5";
chr14	StringTie	exon	92711837	92711955	1000	-	.	gene_id "MSTRG.59893"; transcript_id "MSTRG.59893.30"; exon_number "6";
chr14	StringTie	exon	92712805	92712871	1000	-	.	gene_id "MSTRG.59893"; transcript_id "MSTRG.59893.30"; exon_number "7";
chr14	StringTie	exon	92713823	92713885	1000	-	.	gene_id "MSTRG.59893"; transcript_id "MSTRG.59893.30"; exon_number "8";
chr14	StringTie	exon	92714376	92714451	1000	-	.	gene_id "MSTRG.59893"; transcript_id "MSTRG.59893.30"; exon_number "9";
chr14	StringTie	exon	92716136	92716221	1000	-	.	gene_id "MSTRG.59893"; transcript_id "MSTRG.59893.30"; exon_number "10";
chr14	StringTie	exon	92717380	92717461	1000	-	.	gene_id "MSTRG.59893"; transcript_id "MSTRG.59893.30"; exon_number "11";
chr14	StringTie	exon	92718747	92718840	1000	-	.	gene_id "MSTRG.59893"; transcript_id "MSTRG.59893.30"; exon_number "12";
chr14	StringTie	exon	92726812	92726867	1000	-	.	gene_id "MSTRG.59893"; transcript_id "MSTRG.59893.30"; exon_number "13";
chr14	StringTie	transcript	92703796	92748627	1000	-	.	gene_id "MSTRG.59893"; transcript_id "MSTRG.59893.31";
chr14	StringTie	exon	92703796	92704361	1000	-	.	gene_id "MSTRG.59893"; transcript_id "MSTRG.59893.31"; exon_number "1";
chr14	StringTie	exon	92704640	92704707	1000	-	.	gene_id "MSTRG.59893"; transcript_id "MSTRG.59893.31"; exon_number "2";
chr14	StringTie	exon	92706483	92706653	1000	-	.	gene_id "MSTRG.59893"; transcript_id "MSTRG.59893.31"; exon_number "3";
chr14	StringTie	exon	92709672	92709845	1000	-	.	gene_id "MSTRG.59893"; transcript_id "MSTRG.59893.31"; exon_number "4";
chr14	StringTie	exon	92711659	92711748	1000	-	.	gene_id "MSTRG.59893"; transcript_id "MSTRG.59893.31"; exon_number "5";
chr14	StringTie	exon	92711837	92711955	1000	-	.	gene_id "MSTRG.59893"; transcript_id "MSTRG.59893.31"; exon_number "6";
chr14	StringTie	exon	92712805	92712871	1000	-	.	gene_id "MSTRG.59893"; transcript_id "MSTRG.59893.31"; exon_number "7";
chr14	StringTie	exon	92713823	92713885	1000	-	.	gene_id "MSTRG.59893"; transcript_id "MSTRG.59893.31"; exon_number "8";
chr14	StringTie	exon	92714376	92714451	1000	-	.	gene_id "MSTRG.59893"; transcript_id "MSTRG.59893.31"; exon_number "9";
chr14	StringTie	exon	92716136	92716221	1000	-	.	gene_id "MSTRG.59893"; transcript_id "MSTRG.59893.31"; exon_number "10";
chr14	StringTie	exon	92717380	92717461	1000	-	.	gene_id "MSTRG.59893"; transcript_id "MSTRG.59893.31"; exon_number "11";
chr14	StringTie	exon	92718747	92718844	1000	-	.	gene_id "MSTRG.59893"; transcript_id "MSTRG.59893.31"; exon_number "12";
chr14	StringTie	exon	92732649	92732815	1000	-	.	gene_id "MSTRG.59893"; transcript_id "MSTRG.59893.31"; exon_number "13";
chr14	StringTie	exon	92733682	92733810	1000	-	.	gene_id "MSTRG.59893"; transcript_id "MSTRG.59893.31"; exon_number "14";
chr14	StringTie	exon	92748489	92748627	1000	-	.	gene_id "MSTRG.59893"; transcript_id "MSTRG.59893.31"; exon_number "15";
chr14	StringTie	transcript	92703796	92748570	1000	-	.	gene_id "MSTRG.59893"; transcript_id "MSTRG.59893.32";
chr14	StringTie	exon	92703796	92704361	1000	-	.	gene_id "MSTRG.59893"; transcript_id "MSTRG.59893.32"; exon_number "1";
chr14	StringTie	exon	92704640	92704707	1000	-	.	gene_id "MSTRG.59893"; transcript_id "MSTRG.59893.32"; exon_number "2";
chr14	StringTie	exon	92706483	92706653	1000	-	.	gene_id "MSTRG.59893"; transcript_id "MSTRG.59893.32"; exon_number "3";
chr14	StringTie	exon	92709672	92709872	1000	-	.	gene_id "MSTRG.59893"; transcript_id "MSTRG.59893.32"; exon_number "4";
chr14	StringTie	exon	92711659	92711748	1000	-	.	gene_id "MSTRG.59893"; transcript_id "MSTRG.59893.32"; exon_number "5";
chr14	StringTie	exon	92711837	92711955	1000	-	.	gene_id "MSTRG.59893"; transcript_id "MSTRG.59893.32"; exon_number "6";
chr14	StringTie	exon	92712805	92712871	1000	-	.	gene_id "MSTRG.59893"; transcript_id "MSTRG.59893.32"; exon_number "7";
chr14	StringTie	exon	92713823	92713885	1000	-	.	gene_id "MSTRG.59893"; transcript_id "MSTRG.59893.32"; exon_number "8";
chr14	StringTie	exon	92714376	92714451	1000	-	.	gene_id "MSTRG.59893"; transcript_id "MSTRG.59893.32"; exon_number "9";
chr14	StringTie	exon	92716136	92716221	1000	-	.	gene_id "MSTRG.59893"; transcript_id "MSTRG.59893.32"; exon_number "10";
chr14	StringTie	exon	92717380	92717461	1000	-	.	gene_id "MSTRG.59893"; transcript_id "MSTRG.59893.32"; exon_number "11";
chr14	StringTie	exon	92718747	92718844	1000	-	.	gene_id "MSTRG.59893"; transcript_id "MSTRG.59893.32"; exon_number "12";
chr14	StringTie	exon	92732649	92732815	1000	-	.	gene_id "MSTRG.59893"; transcript_id "MSTRG.59893.32"; exon_number "13";
chr14	StringTie	exon	92742909	92743021	1000	-	.	gene_id "MSTRG.59893"; transcript_id "MSTRG.59893.32"; exon_number "14";
chr14	StringTie	exon	92748489	92748570	1000	-	.	gene_id "MSTRG.59893"; transcript_id "MSTRG.59893.32"; exon_number "15";
chr14	StringTie	transcript	92703796	92748627	1000	-	.	gene_id "MSTRG.59893"; transcript_id "MSTRG.59893.33";
chr14	StringTie	exon	92703796	92704361	1000	-	.	gene_id "MSTRG.59893"; transcript_id "MSTRG.59893.33"; exon_number "1";
chr14	StringTie	exon	92704640	92704707	1000	-	.	gene_id "MSTRG.59893"; transcript_id "MSTRG.59893.33"; exon_number "2";
chr14	StringTie	exon	92706483	92706653	1000	-	.	gene_id "MSTRG.59893"; transcript_id "MSTRG.59893.33"; exon_number "3";
chr14	StringTie	exon	92709672	92709872	1000	-	.	gene_id "MSTRG.59893"; transcript_id "MSTRG.59893.33"; exon_number "4";
chr14	StringTie	exon	92711659	92711748	1000	-	.	gene_id "MSTRG.59893"; transcript_id "MSTRG.59893.33"; exon_number "5";
chr14	StringTie	exon	92711837	92711955	1000	-	.	gene_id "MSTRG.59893"; transcript_id "MSTRG.59893.33"; exon_number "6";
chr14	StringTie	exon	92712805	92712871	1000	-	.	gene_id "MSTRG.59893"; transcript_id "MSTRG.59893.33"; exon_number "7";
chr14	StringTie	exon	92713823	92713885	1000	-	.	gene_id "MSTRG.59893"; transcript_id "MSTRG.59893.33"; exon_number "8";
chr14	StringTie	exon	92714376	92714451	1000	-	.	gene_id "MSTRG.59893"; transcript_id "MSTRG.59893.33"; exon_number "9";
chr14	StringTie	exon	92716136	92716221	1000	-	.	gene_id "MSTRG.59893"; transcript_id "MSTRG.59893.33"; exon_number "10";
chr14	StringTie	exon	92717380	92717461	1000	-	.	gene_id "MSTRG.59893"; transcript_id "MSTRG.59893.33"; exon_number "11";
chr14	StringTie	exon	92718774	92718844	1000	-	.	gene_id "MSTRG.59893"; transcript_id "MSTRG.59893.33"; exon_number "12";
chr14	StringTie	exon	92732649	92732815	1000	-	.	gene_id "MSTRG.59893"; transcript_id "MSTRG.59893.33"; exon_number "13";
chr14	StringTie	exon	92733682	92733810	1000	-	.	gene_id "MSTRG.59893"; transcript_id "MSTRG.59893.33"; exon_number "14";
chr14	StringTie	exon	92748489	92748627	1000	-	.	gene_id "MSTRG.59893"; transcript_id "MSTRG.59893.33"; exon_number "15";
chr14	StringTie	transcript	92703796	92748615	1000	-	.	gene_id "MSTRG.59893"; transcript_id "MSTRG.59893.34";
chr14	StringTie	exon	92703796	92704361	1000	-	.	gene_id "MSTRG.59893"; transcript_id "MSTRG.59893.34"; exon_number "1";
chr14	StringTie	exon	92704640	92704707	1000	-	.	gene_id "MSTRG.59893"; transcript_id "MSTRG.59893.34"; exon_number "2";
chr14	StringTie	exon	92706483	92706648	1000	-	.	gene_id "MSTRG.59893"; transcript_id "MSTRG.59893.34"; exon_number "3";
chr14	StringTie	exon	92709672	92709872	1000	-	.	gene_id "MSTRG.59893"; transcript_id "MSTRG.59893.34"; exon_number "4";
chr14	StringTie	exon	92711659	92711748	1000	-	.	gene_id "MSTRG.59893"; transcript_id "MSTRG.59893.34"; exon_number "5";
chr14	StringTie	exon	92711837	92711955	1000	-	.	gene_id "MSTRG.59893"; transcript_id "MSTRG.59893.34"; exon_number "6";
chr14	StringTie	exon	92712805	92712871	1000	-	.	gene_id "MSTRG.59893"; transcript_id "MSTRG.59893.34"; exon_number "7";
chr14	StringTie	exon	92713823	92713885	1000	-	.	gene_id "MSTRG.59893"; transcript_id "MSTRG.59893.34"; exon_number "8";
chr14	StringTie	exon	92714376	92714451	1000	-	.	gene_id "MSTRG.59893"; transcript_id "MSTRG.59893.34"; exon_number "9";
chr14	StringTie	exon	92716136	92716221	1000	-	.	gene_id "MSTRG.59893"; transcript_id "MSTRG.59893.34"; exon_number "10";
chr14	StringTie	exon	92717380	92717461	1000	-	.	gene_id "MSTRG.59893"; transcript_id "MSTRG.59893.34"; exon_number "11";
chr14	StringTie	exon	92718747	92718844	1000	-	.	gene_id "MSTRG.59893"; transcript_id "MSTRG.59893.34"; exon_number "12";
chr14	StringTie	exon	92732649	92732815	1000	-	.	gene_id "MSTRG.59893"; transcript_id "MSTRG.59893.34"; exon_number "13";
chr14	StringTie	exon	92741062	92741179	1000	-	.	gene_id "MSTRG.59893"; transcript_id "MSTRG.59893.34"; exon_number "14";
chr14	StringTie	exon	92748489	92748615	1000	-	.	gene_id "MSTRG.59893"; transcript_id "MSTRG.59893.34"; exon_number "15";
chr14	StringTie	transcript	92703796	92748627	1000	-	.	gene_id "MSTRG.59893"; transcript_id "MSTRG.59893.35";
chr14	StringTie	exon	92703796	92704707	1000	-	.	gene_id "MSTRG.59893"; transcript_id "MSTRG.59893.35"; exon_number "1";
chr14	StringTie	exon	92706483	92706653	1000	-	.	gene_id "MSTRG.59893"; transcript_id "MSTRG.59893.35"; exon_number "2";
chr14	StringTie	exon	92709672	92709872	1000	-	.	gene_id "MSTRG.59893"; transcript_id "MSTRG.59893.35"; exon_number "3";
chr14	StringTie	exon	92711659	92711748	1000	-	.	gene_id "MSTRG.59893"; transcript_id "MSTRG.59893.35"; exon_number "4";
chr14	StringTie	exon	92711837	92711955	1000	-	.	gene_id "MSTRG.59893"; transcript_id "MSTRG.59893.35"; exon_number "5";
chr14	StringTie	exon	92712805	92712871	1000	-	.	gene_id "MSTRG.59893"; transcript_id "MSTRG.59893.35"; exon_number "6";
chr14	StringTie	exon	92713823	92713885	1000	-	.	gene_id "MSTRG.59893"; transcript_id "MSTRG.59893.35"; exon_number "7";
chr14	StringTie	exon	92714376	92714451	1000	-	.	gene_id "MSTRG.59893"; transcript_id "MSTRG.59893.35"; exon_number "8";
chr14	StringTie	exon	92716136	92716221	1000	-	.	gene_id "MSTRG.59893"; transcript_id "MSTRG.59893.35"; exon_number "9";
chr14	StringTie	exon	92717380	92717447	1000	-	.	gene_id "MSTRG.59893"; transcript_id "MSTRG.59893.35"; exon_number "10";
chr14	StringTie	exon	92732649	92732815	1000	-	.	gene_id "MSTRG.59893"; transcript_id "MSTRG.59893.35"; exon_number "11";
chr14	StringTie	exon	92748489	92748627	1000	-	.	gene_id "MSTRG.59893"; transcript_id "MSTRG.59893.35"; exon_number "12";
chr14	StringTie	transcript	92703796	92741269	1000	-	.	gene_id "MSTRG.59893"; transcript_id "MSTRG.59893.36";
chr14	StringTie	exon	92703796	92704361	1000	-	.	gene_id "MSTRG.59893"; transcript_id "MSTRG.59893.36"; exon_number "1";
chr14	StringTie	exon	92706483	92706653	1000	-	.	gene_id "MSTRG.59893"; transcript_id "MSTRG.59893.36"; exon_number "2";
chr14	StringTie	exon	92709672	92709872	1000	-	.	gene_id "MSTRG.59893"; transcript_id "MSTRG.59893.36"; exon_number "3";
chr14	StringTie	exon	92711659	92711748	1000	-	.	gene_id "MSTRG.59893"; transcript_id "MSTRG.59893.36"; exon_number "4";
chr14	StringTie	exon	92711837	92711955	1000	-	.	gene_id "MSTRG.59893"; transcript_id "MSTRG.59893.36"; exon_number "5";
chr14	StringTie	exon	92712805	92712871	1000	-	.	gene_id "MSTRG.59893"; transcript_id "MSTRG.59893.36"; exon_number "6";
chr14	StringTie	exon	92713823	92713885	1000	-	.	gene_id "MSTRG.59893"; transcript_id "MSTRG.59893.36"; exon_number "7";
chr14	StringTie	exon	92714376	92714451	1000	-	.	gene_id "MSTRG.59893"; transcript_id "MSTRG.59893.36"; exon_number "8";
chr14	StringTie	exon	92716136	92716221	1000	-	.	gene_id "MSTRG.59893"; transcript_id "MSTRG.59893.36"; exon_number "9";
chr14	StringTie	exon	92717380	92717461	1000	-	.	gene_id "MSTRG.59893"; transcript_id "MSTRG.59893.36"; exon_number "10";
chr14	StringTie	exon	92718747	92718844	1000	-	.	gene_id "MSTRG.59893"; transcript_id "MSTRG.59893.36"; exon_number "11";
chr14	StringTie	exon	92732649	92732815	1000	-	.	gene_id "MSTRG.59893"; transcript_id "MSTRG.59893.36"; exon_number "12";
chr14	StringTie	exon	92741062	92741269	1000	-	.	gene_id "MSTRG.59893"; transcript_id "MSTRG.59893.36"; exon_number "13";
chr14	StringTie	transcript	92703796	92748640	1000	-	.	gene_id "MSTRG.59893"; transcript_id "MSTRG.59893.37";
chr14	StringTie	exon	92703796	92704361	1000	-	.	gene_id "MSTRG.59893"; transcript_id "MSTRG.59893.37"; exon_number "1";
chr14	StringTie	exon	92706483	92706653	1000	-	.	gene_id "MSTRG.59893"; transcript_id "MSTRG.59893.37"; exon_number "2";
chr14	StringTie	exon	92709672	92709872	1000	-	.	gene_id "MSTRG.59893"; transcript_id "MSTRG.59893.37"; exon_number "3";
chr14	StringTie	exon	92711659	92711748	1000	-	.	gene_id "MSTRG.59893"; transcript_id "MSTRG.59893.37"; exon_number "4";
chr14	StringTie	exon	92711837	92711955	1000	-	.	gene_id "MSTRG.59893"; transcript_id "MSTRG.59893.37"; exon_number "5";
chr14	StringTie	exon	92712805	92712871	1000	-	.	gene_id "MSTRG.59893"; transcript_id "MSTRG.59893.37"; exon_number "6";
chr14	StringTie	exon	92713823	92713885	1000	-	.	gene_id "MSTRG.59893"; transcript_id "MSTRG.59893.37"; exon_number "7";
chr14	StringTie	exon	92714376	92714451	1000	-	.	gene_id "MSTRG.59893"; transcript_id "MSTRG.59893.37"; exon_number "8";
chr14	StringTie	exon	92716136	92716221	1000	-	.	gene_id "MSTRG.59893"; transcript_id "MSTRG.59893.37"; exon_number "9";
chr14	StringTie	exon	92717380	92717447	1000	-	.	gene_id "MSTRG.59893"; transcript_id "MSTRG.59893.37"; exon_number "10";
chr14	StringTie	exon	92732649	92732815	1000	-	.	gene_id "MSTRG.59893"; transcript_id "MSTRG.59893.37"; exon_number "11";
chr14	StringTie	exon	92741062	92741179	1000	-	.	gene_id "MSTRG.59893"; transcript_id "MSTRG.59893.37"; exon_number "12";
chr14	StringTie	exon	92748489	92748640	1000	-	.	gene_id "MSTRG.59893"; transcript_id "MSTRG.59893.37"; exon_number "13";
chr14	StringTie	transcript	92703796	92741803	1000	-	.	gene_id "MSTRG.59893"; transcript_id "MSTRG.59893.38";
chr14	StringTie	exon	92703796	92704361	1000	-	.	gene_id "MSTRG.59893"; transcript_id "MSTRG.59893.38"; exon_number "1";
chr14	StringTie	exon	92704640	92704707	1000	-	.	gene_id "MSTRG.59893"; transcript_id "MSTRG.59893.38"; exon_number "2";
chr14	StringTie	exon	92706483	92706653	1000	-	.	gene_id "MSTRG.59893"; transcript_id "MSTRG.59893.38"; exon_number "3";
chr14	StringTie	exon	92709672	92709872	1000	-	.	gene_id "MSTRG.59893"; transcript_id "MSTRG.59893.38"; exon_number "4";
chr14	StringTie	exon	92711659	92711748	1000	-	.	gene_id "MSTRG.59893"; transcript_id "MSTRG.59893.38"; exon_number "5";
chr14	StringTie	exon	92711837	92711955	1000	-	.	gene_id "MSTRG.59893"; transcript_id "MSTRG.59893.38"; exon_number "6";
chr14	StringTie	exon	92712805	92712871	1000	-	.	gene_id "MSTRG.59893"; transcript_id "MSTRG.59893.38"; exon_number "7";
chr14	StringTie	exon	92713823	92713885	1000	-	.	gene_id "MSTRG.59893"; transcript_id "MSTRG.59893.38"; exon_number "8";
chr14	StringTie	exon	92714376	92714451	1000	-	.	gene_id "MSTRG.59893"; transcript_id "MSTRG.59893.38"; exon_number "9";
chr14	StringTie	exon	92716136	92716221	1000	-	.	gene_id "MSTRG.59893"; transcript_id "MSTRG.59893.38"; exon_number "10";
chr14	StringTie	exon	92717380	92717461	1000	-	.	gene_id "MSTRG.59893"; transcript_id "MSTRG.59893.38"; exon_number "11";
chr14	StringTie	exon	92718774	92718840	1000	-	.	gene_id "MSTRG.59893"; transcript_id "MSTRG.59893.38"; exon_number "12";
chr14	StringTie	exon	92732649	92732815	1000	-	.	gene_id "MSTRG.59893"; transcript_id "MSTRG.59893.38"; exon_number "13";
chr14	StringTie	exon	92741705	92741803	1000	-	.	gene_id "MSTRG.59893"; transcript_id "MSTRG.59893.38"; exon_number "14";
chr14	StringTie	transcript	92703796	92748612	1000	-	.	gene_id "MSTRG.59893"; transcript_id "MSTRG.59893.39";
chr14	StringTie	exon	92703796	92704361	1000	-	.	gene_id "MSTRG.59893"; transcript_id "MSTRG.59893.39"; exon_number "1";
chr14	StringTie	exon	92704640	92704707	1000	-	.	gene_id "MSTRG.59893"; transcript_id "MSTRG.59893.39"; exon_number "2";
chr14	StringTie	exon	92706483	92706648	1000	-	.	gene_id "MSTRG.59893"; transcript_id "MSTRG.59893.39"; exon_number "3";
chr14	StringTie	exon	92709672	92709872	1000	-	.	gene_id "MSTRG.59893"; transcript_id "MSTRG.59893.39"; exon_number "4";
chr14	StringTie	exon	92711659	92711748	1000	-	.	gene_id "MSTRG.59893"; transcript_id "MSTRG.59893.39"; exon_number "5";
chr14	StringTie	exon	92711837	92711955	1000	-	.	gene_id "MSTRG.59893"; transcript_id "MSTRG.59893.39"; exon_number "6";
chr14	StringTie	exon	92712723	92712871	1000	-	.	gene_id "MSTRG.59893"; transcript_id "MSTRG.59893.39"; exon_number "7";
chr14	StringTie	exon	92713823	92713885	1000	-	.	gene_id "MSTRG.59893"; transcript_id "MSTRG.59893.39"; exon_number "8";
chr14	StringTie	exon	92714376	92714451	1000	-	.	gene_id "MSTRG.59893"; transcript_id "MSTRG.59893.39"; exon_number "9";
chr14	StringTie	exon	92716136	92716221	1000	-	.	gene_id "MSTRG.59893"; transcript_id "MSTRG.59893.39"; exon_number "10";
chr14	StringTie	exon	92717380	92717461	1000	-	.	gene_id "MSTRG.59893"; transcript_id "MSTRG.59893.39"; exon_number "11";
chr14	StringTie	exon	92718747	92718844	1000	-	.	gene_id "MSTRG.59893"; transcript_id "MSTRG.59893.39"; exon_number "12";
chr14	StringTie	exon	92732649	92732815	1000	-	.	gene_id "MSTRG.59893"; transcript_id "MSTRG.59893.39"; exon_number "13";
chr14	StringTie	exon	92748489	92748612	1000	-	.	gene_id "MSTRG.59893"; transcript_id "MSTRG.59893.39"; exon_number "14";
chr14	StringTie	transcript	92703666	92748626	1000	-	.	gene_id "MSTRG.59893"; transcript_id "MSTRG.59893.4";
chr14	StringTie	exon	92703666	92704361	1000	-	.	gene_id "MSTRG.59893"; transcript_id "MSTRG.59893.4"; exon_number "1";
chr14	StringTie	exon	92704640	92704707	1000	-	.	gene_id "MSTRG.59893"; transcript_id "MSTRG.59893.4"; exon_number "2";
chr14	StringTie	exon	92706483	92706653	1000	-	.	gene_id "MSTRG.59893"; transcript_id "MSTRG.59893.4"; exon_number "3";
chr14	StringTie	exon	92709624	92709872	1000	-	.	gene_id "MSTRG.59893"; transcript_id "MSTRG.59893.4"; exon_number "4";
chr14	StringTie	exon	92711659	92711748	1000	-	.	gene_id "MSTRG.59893"; transcript_id "MSTRG.59893.4"; exon_number "5";
chr14	StringTie	exon	92711837	92711955	1000	-	.	gene_id "MSTRG.59893"; transcript_id "MSTRG.59893.4"; exon_number "6";
chr14	StringTie	exon	92712805	92712871	1000	-	.	gene_id "MSTRG.59893"; transcript_id "MSTRG.59893.4"; exon_number "7";
chr14	StringTie	exon	92713823	92713885	1000	-	.	gene_id "MSTRG.59893"; transcript_id "MSTRG.59893.4"; exon_number "8";
chr14	StringTie	exon	92714376	92714451	1000	-	.	gene_id "MSTRG.59893"; transcript_id "MSTRG.59893.4"; exon_number "9";
chr14	StringTie	exon	92716136	92716221	1000	-	.	gene_id "MSTRG.59893"; transcript_id "MSTRG.59893.4"; exon_number "10";
chr14	StringTie	exon	92717380	92717461	1000	-	.	gene_id "MSTRG.59893"; transcript_id "MSTRG.59893.4"; exon_number "11";
chr14	StringTie	exon	92718747	92718844	1000	-	.	gene_id "MSTRG.59893"; transcript_id "MSTRG.59893.4"; exon_number "12";
chr14	StringTie	exon	92732649	92732815	1000	-	.	gene_id "MSTRG.59893"; transcript_id "MSTRG.59893.4"; exon_number "13";
chr14	StringTie	exon	92741062	92741179	1000	-	.	gene_id "MSTRG.59893"; transcript_id "MSTRG.59893.4"; exon_number "14";
chr14	StringTie	exon	92741705	92741859	1000	-	.	gene_id "MSTRG.59893"; transcript_id "MSTRG.59893.4"; exon_number "15";
chr14	StringTie	exon	92748489	92748626	1000	-	.	gene_id "MSTRG.59893"; transcript_id "MSTRG.59893.4"; exon_number "16";
chr14	StringTie	transcript	92703796	92748528	1000	-	.	gene_id "MSTRG.59893"; transcript_id "MSTRG.59893.40";
chr14	StringTie	exon	92703796	92704361	1000	-	.	gene_id "MSTRG.59893"; transcript_id "MSTRG.59893.40"; exon_number "1";
chr14	StringTie	exon	92704640	92704707	1000	-	.	gene_id "MSTRG.59893"; transcript_id "MSTRG.59893.40"; exon_number "2";
chr14	StringTie	exon	92706483	92706653	1000	-	.	gene_id "MSTRG.59893"; transcript_id "MSTRG.59893.40"; exon_number "3";
chr14	StringTie	exon	92709672	92709872	1000	-	.	gene_id "MSTRG.59893"; transcript_id "MSTRG.59893.40"; exon_number "4";
chr14	StringTie	exon	92711659	92711748	1000	-	.	gene_id "MSTRG.59893"; transcript_id "MSTRG.59893.40"; exon_number "5";
chr14	StringTie	exon	92711837	92711955	1000	-	.	gene_id "MSTRG.59893"; transcript_id "MSTRG.59893.40"; exon_number "6";
chr14	StringTie	exon	92712805	92712871	1000	-	.	gene_id "MSTRG.59893"; transcript_id "MSTRG.59893.40"; exon_number "7";
chr14	StringTie	exon	92713823	92713885	1000	-	.	gene_id "MSTRG.59893"; transcript_id "MSTRG.59893.40"; exon_number "8";
chr14	StringTie	exon	92714376	92714441	1000	-	.	gene_id "MSTRG.59893"; transcript_id "MSTRG.59893.40"; exon_number "9";
chr14	StringTie	exon	92716136	92716221	1000	-	.	gene_id "MSTRG.59893"; transcript_id "MSTRG.59893.40"; exon_number "10";
chr14	StringTie	exon	92717380	92717461	1000	-	.	gene_id "MSTRG.59893"; transcript_id "MSTRG.59893.40"; exon_number "11";
chr14	StringTie	exon	92718747	92718844	1000	-	.	gene_id "MSTRG.59893"; transcript_id "MSTRG.59893.40"; exon_number "12";
chr14	StringTie	exon	92732649	92732815	1000	-	.	gene_id "MSTRG.59893"; transcript_id "MSTRG.59893.40"; exon_number "13";
chr14	StringTie	exon	92748489	92748528	1000	-	.	gene_id "MSTRG.59893"; transcript_id "MSTRG.59893.40"; exon_number "14";
chr14	StringTie	transcript	92703796	92748627	1000	-	.	gene_id "MSTRG.59893"; transcript_id "MSTRG.59893.41";
chr14	StringTie	exon	92703796	92704361	1000	-	.	gene_id "MSTRG.59893"; transcript_id "MSTRG.59893.41"; exon_number "1";
chr14	StringTie	exon	92706483	92706653	1000	-	.	gene_id "MSTRG.59893"; transcript_id "MSTRG.59893.41"; exon_number "2";
chr14	StringTie	exon	92709672	92709872	1000	-	.	gene_id "MSTRG.59893"; transcript_id "MSTRG.59893.41"; exon_number "3";
chr14	StringTie	exon	92711659	92711748	1000	-	.	gene_id "MSTRG.59893"; transcript_id "MSTRG.59893.41"; exon_number "4";
chr14	StringTie	exon	92711837	92711955	1000	-	.	gene_id "MSTRG.59893"; transcript_id "MSTRG.59893.41"; exon_number "5";
chr14	StringTie	exon	92712805	92712871	1000	-	.	gene_id "MSTRG.59893"; transcript_id "MSTRG.59893.41"; exon_number "6";
chr14	StringTie	exon	92713823	92713885	1000	-	.	gene_id "MSTRG.59893"; transcript_id "MSTRG.59893.41"; exon_number "7";
chr14	StringTie	exon	92714376	92714451	1000	-	.	gene_id "MSTRG.59893"; transcript_id "MSTRG.59893.41"; exon_number "8";
chr14	StringTie	exon	92716136	92716221	1000	-	.	gene_id "MSTRG.59893"; transcript_id "MSTRG.59893.41"; exon_number "9";
chr14	StringTie	exon	92717380	92717461	1000	-	.	gene_id "MSTRG.59893"; transcript_id "MSTRG.59893.41"; exon_number "10";
chr14	StringTie	exon	92718747	92718844	1000	-	.	gene_id "MSTRG.59893"; transcript_id "MSTRG.59893.41"; exon_number "11";
chr14	StringTie	exon	92732649	92732815	1000	-	.	gene_id "MSTRG.59893"; transcript_id "MSTRG.59893.41"; exon_number "12";
chr14	StringTie	exon	92741718	92741859	1000	-	.	gene_id "MSTRG.59893"; transcript_id "MSTRG.59893.41"; exon_number "13";
chr14	StringTie	exon	92748489	92748627	1000	-	.	gene_id "MSTRG.59893"; transcript_id "MSTRG.59893.41"; exon_number "14";
chr14	StringTie	transcript	92703796	92741852	1000	-	.	gene_id "MSTRG.59893"; transcript_id "MSTRG.59893.42";
chr14	StringTie	exon	92703796	92704361	1000	-	.	gene_id "MSTRG.59893"; transcript_id "MSTRG.59893.42"; exon_number "1";
chr14	StringTie	exon	92704640	92704707	1000	-	.	gene_id "MSTRG.59893"; transcript_id "MSTRG.59893.42"; exon_number "2";
chr14	StringTie	exon	92706483	92706653	1000	-	.	gene_id "MSTRG.59893"; transcript_id "MSTRG.59893.42"; exon_number "3";
chr14	StringTie	exon	92709672	92709872	1000	-	.	gene_id "MSTRG.59893"; transcript_id "MSTRG.59893.42"; exon_number "4";
chr14	StringTie	exon	92711659	92711748	1000	-	.	gene_id "MSTRG.59893"; transcript_id "MSTRG.59893.42"; exon_number "5";
chr14	StringTie	exon	92711837	92711955	1000	-	.	gene_id "MSTRG.59893"; transcript_id "MSTRG.59893.42"; exon_number "6";
chr14	StringTie	exon	92712805	92712871	1000	-	.	gene_id "MSTRG.59893"; transcript_id "MSTRG.59893.42"; exon_number "7";
chr14	StringTie	exon	92713823	92713885	1000	-	.	gene_id "MSTRG.59893"; transcript_id "MSTRG.59893.42"; exon_number "8";
chr14	StringTie	exon	92714376	92714451	1000	-	.	gene_id "MSTRG.59893"; transcript_id "MSTRG.59893.42"; exon_number "9";
chr14	StringTie	exon	92716136	92716221	1000	-	.	gene_id "MSTRG.59893"; transcript_id "MSTRG.59893.42"; exon_number "10";
chr14	StringTie	exon	92717380	92717461	1000	-	.	gene_id "MSTRG.59893"; transcript_id "MSTRG.59893.42"; exon_number "11";
chr14	StringTie	exon	92718747	92718840	1000	-	.	gene_id "MSTRG.59893"; transcript_id "MSTRG.59893.42"; exon_number "12";
chr14	StringTie	exon	92732649	92732815	1000	-	.	gene_id "MSTRG.59893"; transcript_id "MSTRG.59893.42"; exon_number "13";
chr14	StringTie	exon	92741718	92741852	1000	-	.	gene_id "MSTRG.59893"; transcript_id "MSTRG.59893.42"; exon_number "14";
chr14	StringTie	transcript	92703796	92748643	1000	-	.	gene_id "MSTRG.59893"; transcript_id "MSTRG.59893.43";
chr14	StringTie	exon	92703796	92704361	1000	-	.	gene_id "MSTRG.59893"; transcript_id "MSTRG.59893.43"; exon_number "1";
chr14	StringTie	exon	92704640	92704707	1000	-	.	gene_id "MSTRG.59893"; transcript_id "MSTRG.59893.43"; exon_number "2";
chr14	StringTie	exon	92706483	92706653	1000	-	.	gene_id "MSTRG.59893"; transcript_id "MSTRG.59893.43"; exon_number "3";
chr14	StringTie	exon	92709672	92709872	1000	-	.	gene_id "MSTRG.59893"; transcript_id "MSTRG.59893.43"; exon_number "4";
chr14	StringTie	exon	92711659	92711748	1000	-	.	gene_id "MSTRG.59893"; transcript_id "MSTRG.59893.43"; exon_number "5";
chr14	StringTie	exon	92711837	92711955	1000	-	.	gene_id "MSTRG.59893"; transcript_id "MSTRG.59893.43"; exon_number "6";
chr14	StringTie	exon	92712805	92712871	1000	-	.	gene_id "MSTRG.59893"; transcript_id "MSTRG.59893.43"; exon_number "7";
chr14	StringTie	exon	92713823	92713885	1000	-	.	gene_id "MSTRG.59893"; transcript_id "MSTRG.59893.43"; exon_number "8";
chr14	StringTie	exon	92714376	92714441	1000	-	.	gene_id "MSTRG.59893"; transcript_id "MSTRG.59893.43"; exon_number "9";
chr14	StringTie	exon	92716136	92716221	1000	-	.	gene_id "MSTRG.59893"; transcript_id "MSTRG.59893.43"; exon_number "10";
chr14	StringTie	exon	92717380	92717461	1000	-	.	gene_id "MSTRG.59893"; transcript_id "MSTRG.59893.43"; exon_number "11";
chr14	StringTie	exon	92718747	92718840	1000	-	.	gene_id "MSTRG.59893"; transcript_id "MSTRG.59893.43"; exon_number "12";
chr14	StringTie	exon	92732649	92732815	1000	-	.	gene_id "MSTRG.59893"; transcript_id "MSTRG.59893.43"; exon_number "13";
chr14	StringTie	exon	92748489	92748643	1000	-	.	gene_id "MSTRG.59893"; transcript_id "MSTRG.59893.43"; exon_number "14";
chr14	StringTie	transcript	92703796	92748670	1000	-	.	gene_id "MSTRG.59893"; transcript_id "MSTRG.59893.44";
chr14	StringTie	exon	92703796	92704361	1000	-	.	gene_id "MSTRG.59893"; transcript_id "MSTRG.59893.44"; exon_number "1";
chr14	StringTie	exon	92706483	92706653	1000	-	.	gene_id "MSTRG.59893"; transcript_id "MSTRG.59893.44"; exon_number "2";
chr14	StringTie	exon	92709672	92709872	1000	-	.	gene_id "MSTRG.59893"; transcript_id "MSTRG.59893.44"; exon_number "3";
chr14	StringTie	exon	92711659	92711748	1000	-	.	gene_id "MSTRG.59893"; transcript_id "MSTRG.59893.44"; exon_number "4";
chr14	StringTie	exon	92711837	92711955	1000	-	.	gene_id "MSTRG.59893"; transcript_id "MSTRG.59893.44"; exon_number "5";
chr14	StringTie	exon	92712805	92712871	1000	-	.	gene_id "MSTRG.59893"; transcript_id "MSTRG.59893.44"; exon_number "6";
chr14	StringTie	exon	92713823	92713885	1000	-	.	gene_id "MSTRG.59893"; transcript_id "MSTRG.59893.44"; exon_number "7";
chr14	StringTie	exon	92714376	92714451	1000	-	.	gene_id "MSTRG.59893"; transcript_id "MSTRG.59893.44"; exon_number "8";
chr14	StringTie	exon	92716136	92716221	1000	-	.	gene_id "MSTRG.59893"; transcript_id "MSTRG.59893.44"; exon_number "9";
chr14	StringTie	exon	92717380	92717461	1000	-	.	gene_id "MSTRG.59893"; transcript_id "MSTRG.59893.44"; exon_number "10";
chr14	StringTie	exon	92718774	92718844	1000	-	.	gene_id "MSTRG.59893"; transcript_id "MSTRG.59893.44"; exon_number "11";
chr14	StringTie	exon	92732649	92732815	1000	-	.	gene_id "MSTRG.59893"; transcript_id "MSTRG.59893.44"; exon_number "12";
chr14	StringTie	exon	92741062	92741179	1000	-	.	gene_id "MSTRG.59893"; transcript_id "MSTRG.59893.44"; exon_number "13";
chr14	StringTie	exon	92748489	92748670	1000	-	.	gene_id "MSTRG.59893"; transcript_id "MSTRG.59893.44"; exon_number "14";
chr14	StringTie	transcript	92703796	92748627	1000	-	.	gene_id "MSTRG.59893"; transcript_id "MSTRG.59893.45";
chr14	StringTie	exon	92703796	92704361	1000	-	.	gene_id "MSTRG.59893"; transcript_id "MSTRG.59893.45"; exon_number "1";
chr14	StringTie	exon	92704640	92704707	1000	-	.	gene_id "MSTRG.59893"; transcript_id "MSTRG.59893.45"; exon_number "2";
chr14	StringTie	exon	92706479	92706653	1000	-	.	gene_id "MSTRG.59893"; transcript_id "MSTRG.59893.45"; exon_number "3";
chr14	StringTie	exon	92709672	92709872	1000	-	.	gene_id "MSTRG.59893"; transcript_id "MSTRG.59893.45"; exon_number "4";
chr14	StringTie	exon	92711659	92711748	1000	-	.	gene_id "MSTRG.59893"; transcript_id "MSTRG.59893.45"; exon_number "5";
chr14	StringTie	exon	92711837	92711955	1000	-	.	gene_id "MSTRG.59893"; transcript_id "MSTRG.59893.45"; exon_number "6";
chr14	StringTie	exon	92712805	92712871	1000	-	.	gene_id "MSTRG.59893"; transcript_id "MSTRG.59893.45"; exon_number "7";
chr14	StringTie	exon	92713823	92713885	1000	-	.	gene_id "MSTRG.59893"; transcript_id "MSTRG.59893.45"; exon_number "8";
chr14	StringTie	exon	92714376	92714451	1000	-	.	gene_id "MSTRG.59893"; transcript_id "MSTRG.59893.45"; exon_number "9";
chr14	StringTie	exon	92716136	92716221	1000	-	.	gene_id "MSTRG.59893"; transcript_id "MSTRG.59893.45"; exon_number "10";
chr14	StringTie	exon	92717380	92717461	1000	-	.	gene_id "MSTRG.59893"; transcript_id "MSTRG.59893.45"; exon_number "11";
chr14	StringTie	exon	92718747	92718844	1000	-	.	gene_id "MSTRG.59893"; transcript_id "MSTRG.59893.45"; exon_number "12";
chr14	StringTie	exon	92732649	92732815	1000	-	.	gene_id "MSTRG.59893"; transcript_id "MSTRG.59893.45"; exon_number "13";
chr14	StringTie	exon	92733682	92733810	1000	-	.	gene_id "MSTRG.59893"; transcript_id "MSTRG.59893.45"; exon_number "14";
chr14	StringTie	exon	92748489	92748627	1000	-	.	gene_id "MSTRG.59893"; transcript_id "MSTRG.59893.45"; exon_number "15";
chr14	StringTie	transcript	92703796	92741183	1000	-	.	gene_id "MSTRG.59893"; transcript_id "MSTRG.59893.46";
chr14	StringTie	exon	92703796	92704361	1000	-	.	gene_id "MSTRG.59893"; transcript_id "MSTRG.59893.46"; exon_number "1";
chr14	StringTie	exon	92704640	92704707	1000	-	.	gene_id "MSTRG.59893"; transcript_id "MSTRG.59893.46"; exon_number "2";
chr14	StringTie	exon	92706483	92706653	1000	-	.	gene_id "MSTRG.59893"; transcript_id "MSTRG.59893.46"; exon_number "3";
chr14	StringTie	exon	92709672	92709872	1000	-	.	gene_id "MSTRG.59893"; transcript_id "MSTRG.59893.46"; exon_number "4";
chr14	StringTie	exon	92711659	92711748	1000	-	.	gene_id "MSTRG.59893"; transcript_id "MSTRG.59893.46"; exon_number "5";
chr14	StringTie	exon	92711837	92711955	1000	-	.	gene_id "MSTRG.59893"; transcript_id "MSTRG.59893.46"; exon_number "6";
chr14	StringTie	exon	92712805	92712871	1000	-	.	gene_id "MSTRG.59893"; transcript_id "MSTRG.59893.46"; exon_number "7";
chr14	StringTie	exon	92713823	92713885	1000	-	.	gene_id "MSTRG.59893"; transcript_id "MSTRG.59893.46"; exon_number "8";
chr14	StringTie	exon	92714376	92714451	1000	-	.	gene_id "MSTRG.59893"; transcript_id "MSTRG.59893.46"; exon_number "9";
chr14	StringTie	exon	92716136	92716221	1000	-	.	gene_id "MSTRG.59893"; transcript_id "MSTRG.59893.46"; exon_number "10";
chr14	StringTie	exon	92717380	92717461	1000	-	.	gene_id "MSTRG.59893"; transcript_id "MSTRG.59893.46"; exon_number "11";
chr14	StringTie	exon	92718747	92718840	1000	-	.	gene_id "MSTRG.59893"; transcript_id "MSTRG.59893.46"; exon_number "12";
chr14	StringTie	exon	92721287	92721350	1000	-	.	gene_id "MSTRG.59893"; transcript_id "MSTRG.59893.46"; exon_number "13";
chr14	StringTie	exon	92732649	92732815	1000	-	.	gene_id "MSTRG.59893"; transcript_id "MSTRG.59893.46"; exon_number "14";
chr14	StringTie	exon	92741062	92741183	1000	-	.	gene_id "MSTRG.59893"; transcript_id "MSTRG.59893.46"; exon_number "15";
chr14	StringTie	transcript	92703796	92748540	1000	-	.	gene_id "MSTRG.59893"; transcript_id "MSTRG.59893.47";
chr14	StringTie	exon	92703796	92704361	1000	-	.	gene_id "MSTRG.59893"; transcript_id "MSTRG.59893.47"; exon_number "1";
chr14	StringTie	exon	92704640	92704707	1000	-	.	gene_id "MSTRG.59893"; transcript_id "MSTRG.59893.47"; exon_number "2";
chr14	StringTie	exon	92706483	92706653	1000	-	.	gene_id "MSTRG.59893"; transcript_id "MSTRG.59893.47"; exon_number "3";
chr14	StringTie	exon	92709672	92709872	1000	-	.	gene_id "MSTRG.59893"; transcript_id "MSTRG.59893.47"; exon_number "4";
chr14	StringTie	exon	92711659	92711744	1000	-	.	gene_id "MSTRG.59893"; transcript_id "MSTRG.59893.47"; exon_number "5";
chr14	StringTie	exon	92711837	92711955	1000	-	.	gene_id "MSTRG.59893"; transcript_id "MSTRG.59893.47"; exon_number "6";
chr14	StringTie	exon	92712805	92712871	1000	-	.	gene_id "MSTRG.59893"; transcript_id "MSTRG.59893.47"; exon_number "7";
chr14	StringTie	exon	92713823	92713885	1000	-	.	gene_id "MSTRG.59893"; transcript_id "MSTRG.59893.47"; exon_number "8";
chr14	StringTie	exon	92714376	92714451	1000	-	.	gene_id "MSTRG.59893"; transcript_id "MSTRG.59893.47"; exon_number "9";
chr14	StringTie	exon	92716136	92716221	1000	-	.	gene_id "MSTRG.59893"; transcript_id "MSTRG.59893.47"; exon_number "10";
chr14	StringTie	exon	92717380	92717461	1000	-	.	gene_id "MSTRG.59893"; transcript_id "MSTRG.59893.47"; exon_number "11";
chr14	StringTie	exon	92718747	92718840	1000	-	.	gene_id "MSTRG.59893"; transcript_id "MSTRG.59893.47"; exon_number "12";
chr14	StringTie	exon	92732649	92732815	1000	-	.	gene_id "MSTRG.59893"; transcript_id "MSTRG.59893.47"; exon_number "13";
chr14	StringTie	exon	92741062	92741179	1000	-	.	gene_id "MSTRG.59893"; transcript_id "MSTRG.59893.47"; exon_number "14";
chr14	StringTie	exon	92748489	92748540	1000	-	.	gene_id "MSTRG.59893"; transcript_id "MSTRG.59893.47"; exon_number "15";
chr14	StringTie	transcript	92703796	92748649	1000	-	.	gene_id "MSTRG.59893"; transcript_id "MSTRG.59893.48";
chr14	StringTie	exon	92703796	92704361	1000	-	.	gene_id "MSTRG.59893"; transcript_id "MSTRG.59893.48"; exon_number "1";
chr14	StringTie	exon	92704640	92704707	1000	-	.	gene_id "MSTRG.59893"; transcript_id "MSTRG.59893.48"; exon_number "2";
chr14	StringTie	exon	92706483	92706653	1000	-	.	gene_id "MSTRG.59893"; transcript_id "MSTRG.59893.48"; exon_number "3";
chr14	StringTie	exon	92709672	92709845	1000	-	.	gene_id "MSTRG.59893"; transcript_id "MSTRG.59893.48"; exon_number "4";
chr14	StringTie	exon	92711659	92711748	1000	-	.	gene_id "MSTRG.59893"; transcript_id "MSTRG.59893.48"; exon_number "5";
chr14	StringTie	exon	92711837	92711955	1000	-	.	gene_id "MSTRG.59893"; transcript_id "MSTRG.59893.48"; exon_number "6";
chr14	StringTie	exon	92712805	92712871	1000	-	.	gene_id "MSTRG.59893"; transcript_id "MSTRG.59893.48"; exon_number "7";
chr14	StringTie	exon	92713823	92713885	1000	-	.	gene_id "MSTRG.59893"; transcript_id "MSTRG.59893.48"; exon_number "8";
chr14	StringTie	exon	92714376	92714451	1000	-	.	gene_id "MSTRG.59893"; transcript_id "MSTRG.59893.48"; exon_number "9";
chr14	StringTie	exon	92716136	92716221	1000	-	.	gene_id "MSTRG.59893"; transcript_id "MSTRG.59893.48"; exon_number "10";
chr14	StringTie	exon	92717380	92717461	1000	-	.	gene_id "MSTRG.59893"; transcript_id "MSTRG.59893.48"; exon_number "11";
chr14	StringTie	exon	92718747	92718840	1000	-	.	gene_id "MSTRG.59893"; transcript_id "MSTRG.59893.48"; exon_number "12";
chr14	StringTie	exon	92721287	92721350	1000	-	.	gene_id "MSTRG.59893"; transcript_id "MSTRG.59893.48"; exon_number "13";
chr14	StringTie	exon	92732649	92732815	1000	-	.	gene_id "MSTRG.59893"; transcript_id "MSTRG.59893.48"; exon_number "14";
chr14	StringTie	exon	92748489	92748649	1000	-	.	gene_id "MSTRG.59893"; transcript_id "MSTRG.59893.48"; exon_number "15";
chr14	StringTie	transcript	92703796	92748666	1000	-	.	gene_id "MSTRG.59893"; transcript_id "MSTRG.59893.49";
chr14	StringTie	exon	92703796	92704361	1000	-	.	gene_id "MSTRG.59893"; transcript_id "MSTRG.59893.49"; exon_number "1";
chr14	StringTie	exon	92704640	92704707	1000	-	.	gene_id "MSTRG.59893"; transcript_id "MSTRG.59893.49"; exon_number "2";
chr14	StringTie	exon	92706483	92706653	1000	-	.	gene_id "MSTRG.59893"; transcript_id "MSTRG.59893.49"; exon_number "3";
chr14	StringTie	exon	92709672	92709741	1000	-	.	gene_id "MSTRG.59893"; transcript_id "MSTRG.59893.49"; exon_number "4";
chr14	StringTie	exon	92709839	92709872	1000	-	.	gene_id "MSTRG.59893"; transcript_id "MSTRG.59893.49"; exon_number "5";
chr14	StringTie	exon	92711659	92711748	1000	-	.	gene_id "MSTRG.59893"; transcript_id "MSTRG.59893.49"; exon_number "6";
chr14	StringTie	exon	92711837	92711955	1000	-	.	gene_id "MSTRG.59893"; transcript_id "MSTRG.59893.49"; exon_number "7";
chr14	StringTie	exon	92712805	92712871	1000	-	.	gene_id "MSTRG.59893"; transcript_id "MSTRG.59893.49"; exon_number "8";
chr14	StringTie	exon	92713823	92713885	1000	-	.	gene_id "MSTRG.59893"; transcript_id "MSTRG.59893.49"; exon_number "9";
chr14	StringTie	exon	92714376	92714451	1000	-	.	gene_id "MSTRG.59893"; transcript_id "MSTRG.59893.49"; exon_number "10";
chr14	StringTie	exon	92716136	92716221	1000	-	.	gene_id "MSTRG.59893"; transcript_id "MSTRG.59893.49"; exon_number "11";
chr14	StringTie	exon	92717380	92717461	1000	-	.	gene_id "MSTRG.59893"; transcript_id "MSTRG.59893.49"; exon_number "12";
chr14	StringTie	exon	92718747	92718840	1000	-	.	gene_id "MSTRG.59893"; transcript_id "MSTRG.59893.49"; exon_number "13";
chr14	StringTie	exon	92721287	92721350	1000	-	.	gene_id "MSTRG.59893"; transcript_id "MSTRG.59893.49"; exon_number "14";
chr14	StringTie	exon	92732649	92732815	1000	-	.	gene_id "MSTRG.59893"; transcript_id "MSTRG.59893.49"; exon_number "15";
chr14	StringTie	exon	92748489	92748666	1000	-	.	gene_id "MSTRG.59893"; transcript_id "MSTRG.59893.49"; exon_number "16";
chr14	StringTie	transcript	92703702	92748726	1000	-	.	gene_id "MSTRG.59893"; transcript_id "MSTRG.59893.5";
chr14	StringTie	exon	92703702	92704361	1000	-	.	gene_id "MSTRG.59893"; transcript_id "MSTRG.59893.5"; exon_number "1";
chr14	StringTie	exon	92704640	92704707	1000	-	.	gene_id "MSTRG.59893"; transcript_id "MSTRG.59893.5"; exon_number "2";
chr14	StringTie	exon	92706483	92706653	1000	-	.	gene_id "MSTRG.59893"; transcript_id "MSTRG.59893.5"; exon_number "3";
chr14	StringTie	exon	92709672	92709872	1000	-	.	gene_id "MSTRG.59893"; transcript_id "MSTRG.59893.5"; exon_number "4";
chr14	StringTie	exon	92711659	92711748	1000	-	.	gene_id "MSTRG.59893"; transcript_id "MSTRG.59893.5"; exon_number "5";
chr14	StringTie	exon	92711837	92711955	1000	-	.	gene_id "MSTRG.59893"; transcript_id "MSTRG.59893.5"; exon_number "6";
chr14	StringTie	exon	92712805	92712871	1000	-	.	gene_id "MSTRG.59893"; transcript_id "MSTRG.59893.5"; exon_number "7";
chr14	StringTie	exon	92713823	92713885	1000	-	.	gene_id "MSTRG.59893"; transcript_id "MSTRG.59893.5"; exon_number "8";
chr14	StringTie	exon	92714376	92714451	1000	-	.	gene_id "MSTRG.59893"; transcript_id "MSTRG.59893.5"; exon_number "9";
chr14	StringTie	exon	92716136	92716221	1000	-	.	gene_id "MSTRG.59893"; transcript_id "MSTRG.59893.5"; exon_number "10";
chr14	StringTie	exon	92717380	92717461	1000	-	.	gene_id "MSTRG.59893"; transcript_id "MSTRG.59893.5"; exon_number "11";
chr14	StringTie	exon	92718747	92718840	1000	-	.	gene_id "MSTRG.59893"; transcript_id "MSTRG.59893.5"; exon_number "12";
chr14	StringTie	exon	92732649	92732815	1000	-	.	gene_id "MSTRG.59893"; transcript_id "MSTRG.59893.5"; exon_number "13";
chr14	StringTie	exon	92748489	92748726	1000	-	.	gene_id "MSTRG.59893"; transcript_id "MSTRG.59893.5"; exon_number "14";
chr14	StringTie	transcript	92703797	92742937	1000	-	.	gene_id "MSTRG.59893"; transcript_id "MSTRG.59893.50";
chr14	StringTie	exon	92703797	92704361	1000	-	.	gene_id "MSTRG.59893"; transcript_id "MSTRG.59893.50"; exon_number "1";
chr14	StringTie	exon	92704640	92704707	1000	-	.	gene_id "MSTRG.59893"; transcript_id "MSTRG.59893.50"; exon_number "2";
chr14	StringTie	exon	92706483	92706653	1000	-	.	gene_id "MSTRG.59893"; transcript_id "MSTRG.59893.50"; exon_number "3";
chr14	StringTie	exon	92709672	92709872	1000	-	.	gene_id "MSTRG.59893"; transcript_id "MSTRG.59893.50"; exon_number "4";
chr14	StringTie	exon	92711659	92711748	1000	-	.	gene_id "MSTRG.59893"; transcript_id "MSTRG.59893.50"; exon_number "5";
chr14	StringTie	exon	92711837	92711955	1000	-	.	gene_id "MSTRG.59893"; transcript_id "MSTRG.59893.50"; exon_number "6";
chr14	StringTie	exon	92712805	92712871	1000	-	.	gene_id "MSTRG.59893"; transcript_id "MSTRG.59893.50"; exon_number "7";
chr14	StringTie	exon	92713823	92713885	1000	-	.	gene_id "MSTRG.59893"; transcript_id "MSTRG.59893.50"; exon_number "8";
chr14	StringTie	exon	92714376	92714451	1000	-	.	gene_id "MSTRG.59893"; transcript_id "MSTRG.59893.50"; exon_number "9";
chr14	StringTie	exon	92716136	92716221	1000	-	.	gene_id "MSTRG.59893"; transcript_id "MSTRG.59893.50"; exon_number "10";
chr14	StringTie	exon	92717380	92717461	1000	-	.	gene_id "MSTRG.59893"; transcript_id "MSTRG.59893.50"; exon_number "11";
chr14	StringTie	exon	92718747	92718844	1000	-	.	gene_id "MSTRG.59893"; transcript_id "MSTRG.59893.50"; exon_number "12";
chr14	StringTie	exon	92732649	92732815	1000	-	.	gene_id "MSTRG.59893"; transcript_id "MSTRG.59893.50"; exon_number "13";
chr14	StringTie	exon	92741062	92741179	1000	-	.	gene_id "MSTRG.59893"; transcript_id "MSTRG.59893.50"; exon_number "14";
chr14	StringTie	exon	92742909	92742937	1000	-	.	gene_id "MSTRG.59893"; transcript_id "MSTRG.59893.50"; exon_number "15";
chr14	StringTie	transcript	92703797	92741225	1000	-	.	gene_id "MSTRG.59893"; transcript_id "MSTRG.59893.51";
chr14	StringTie	exon	92703797	92704361	1000	-	.	gene_id "MSTRG.59893"; transcript_id "MSTRG.59893.51"; exon_number "1";
chr14	StringTie	exon	92704640	92704707	1000	-	.	gene_id "MSTRG.59893"; transcript_id "MSTRG.59893.51"; exon_number "2";
chr14	StringTie	exon	92706483	92706653	1000	-	.	gene_id "MSTRG.59893"; transcript_id "MSTRG.59893.51"; exon_number "3";
chr14	StringTie	exon	92709672	92709872	1000	-	.	gene_id "MSTRG.59893"; transcript_id "MSTRG.59893.51"; exon_number "4";
chr14	StringTie	exon	92711659	92711748	1000	-	.	gene_id "MSTRG.59893"; transcript_id "MSTRG.59893.51"; exon_number "5";
chr14	StringTie	exon	92711837	92711955	1000	-	.	gene_id "MSTRG.59893"; transcript_id "MSTRG.59893.51"; exon_number "6";
chr14	StringTie	exon	92712805	92712871	1000	-	.	gene_id "MSTRG.59893"; transcript_id "MSTRG.59893.51"; exon_number "7";
chr14	StringTie	exon	92713823	92713885	1000	-	.	gene_id "MSTRG.59893"; transcript_id "MSTRG.59893.51"; exon_number "8";
chr14	StringTie	exon	92714376	92714451	1000	-	.	gene_id "MSTRG.59893"; transcript_id "MSTRG.59893.51"; exon_number "9";
chr14	StringTie	exon	92716136	92716221	1000	-	.	gene_id "MSTRG.59893"; transcript_id "MSTRG.59893.51"; exon_number "10";
chr14	StringTie	exon	92717380	92717461	1000	-	.	gene_id "MSTRG.59893"; transcript_id "MSTRG.59893.51"; exon_number "11";
chr14	StringTie	exon	92718774	92718844	1000	-	.	gene_id "MSTRG.59893"; transcript_id "MSTRG.59893.51"; exon_number "12";
chr14	StringTie	exon	92732649	92732815	1000	-	.	gene_id "MSTRG.59893"; transcript_id "MSTRG.59893.51"; exon_number "13";
chr14	StringTie	exon	92741062	92741225	1000	-	.	gene_id "MSTRG.59893"; transcript_id "MSTRG.59893.51"; exon_number "14";
chr14	StringTie	transcript	92703797	92748650	1000	-	.	gene_id "MSTRG.59893"; transcript_id "MSTRG.59893.52";
chr14	StringTie	exon	92703797	92704707	1000	-	.	gene_id "MSTRG.59893"; transcript_id "MSTRG.59893.52"; exon_number "1";
chr14	StringTie	exon	92706483	92706653	1000	-	.	gene_id "MSTRG.59893"; transcript_id "MSTRG.59893.52"; exon_number "2";
chr14	StringTie	exon	92709672	92709871	1000	-	.	gene_id "MSTRG.59893"; transcript_id "MSTRG.59893.52"; exon_number "3";
chr14	StringTie	exon	92711659	92711748	1000	-	.	gene_id "MSTRG.59893"; transcript_id "MSTRG.59893.52"; exon_number "4";
chr14	StringTie	exon	92711837	92711955	1000	-	.	gene_id "MSTRG.59893"; transcript_id "MSTRG.59893.52"; exon_number "5";
chr14	StringTie	exon	92712805	92712871	1000	-	.	gene_id "MSTRG.59893"; transcript_id "MSTRG.59893.52"; exon_number "6";
chr14	StringTie	exon	92713823	92713885	1000	-	.	gene_id "MSTRG.59893"; transcript_id "MSTRG.59893.52"; exon_number "7";
chr14	StringTie	exon	92714376	92714451	1000	-	.	gene_id "MSTRG.59893"; transcript_id "MSTRG.59893.52"; exon_number "8";
chr14	StringTie	exon	92716136	92716221	1000	-	.	gene_id "MSTRG.59893"; transcript_id "MSTRG.59893.52"; exon_number "9";
chr14	StringTie	exon	92717380	92717461	1000	-	.	gene_id "MSTRG.59893"; transcript_id "MSTRG.59893.52"; exon_number "10";
chr14	StringTie	exon	92718747	92718844	1000	-	.	gene_id "MSTRG.59893"; transcript_id "MSTRG.59893.52"; exon_number "11";
chr14	StringTie	exon	92732649	92732815	1000	-	.	gene_id "MSTRG.59893"; transcript_id "MSTRG.59893.52"; exon_number "12";
chr14	StringTie	exon	92748489	92748650	1000	-	.	gene_id "MSTRG.59893"; transcript_id "MSTRG.59893.52"; exon_number "13";
chr14	StringTie	transcript	92703797	92741121	1000	-	.	gene_id "MSTRG.59893"; transcript_id "MSTRG.59893.53";
chr14	StringTie	exon	92703797	92704361	1000	-	.	gene_id "MSTRG.59893"; transcript_id "MSTRG.59893.53"; exon_number "1";
chr14	StringTie	exon	92704640	92704707	1000	-	.	gene_id "MSTRG.59893"; transcript_id "MSTRG.59893.53"; exon_number "2";
chr14	StringTie	exon	92706483	92706653	1000	-	.	gene_id "MSTRG.59893"; transcript_id "MSTRG.59893.53"; exon_number "3";
chr14	StringTie	exon	92709672	92709872	1000	-	.	gene_id "MSTRG.59893"; transcript_id "MSTRG.59893.53"; exon_number "4";
chr14	StringTie	exon	92711659	92711748	1000	-	.	gene_id "MSTRG.59893"; transcript_id "MSTRG.59893.53"; exon_number "5";
chr14	StringTie	exon	92711837	92711955	1000	-	.	gene_id "MSTRG.59893"; transcript_id "MSTRG.59893.53"; exon_number "6";
chr14	StringTie	exon	92712805	92712871	1000	-	.	gene_id "MSTRG.59893"; transcript_id "MSTRG.59893.53"; exon_number "7";
chr14	StringTie	exon	92713823	92713885	1000	-	.	gene_id "MSTRG.59893"; transcript_id "MSTRG.59893.53"; exon_number "8";
chr14	StringTie	exon	92714376	92714451	1000	-	.	gene_id "MSTRG.59893"; transcript_id "MSTRG.59893.53"; exon_number "9";
chr14	StringTie	exon	92716136	92716221	1000	-	.	gene_id "MSTRG.59893"; transcript_id "MSTRG.59893.53"; exon_number "10";
chr14	StringTie	exon	92717380	92717447	1000	-	.	gene_id "MSTRG.59893"; transcript_id "MSTRG.59893.53"; exon_number "11";
chr14	StringTie	exon	92732649	92732815	1000	-	.	gene_id "MSTRG.59893"; transcript_id "MSTRG.59893.53"; exon_number "12";
chr14	StringTie	exon	92741062	92741121	1000	-	.	gene_id "MSTRG.59893"; transcript_id "MSTRG.59893.53"; exon_number "13";
chr14	StringTie	transcript	92703797	92741158	1000	-	.	gene_id "MSTRG.59893"; transcript_id "MSTRG.59893.54";
chr14	StringTie	exon	92703797	92704361	1000	-	.	gene_id "MSTRG.59893"; transcript_id "MSTRG.59893.54"; exon_number "1";
chr14	StringTie	exon	92704640	92704707	1000	-	.	gene_id "MSTRG.59893"; transcript_id "MSTRG.59893.54"; exon_number "2";
chr14	StringTie	exon	92706483	92706653	1000	-	.	gene_id "MSTRG.59893"; transcript_id "MSTRG.59893.54"; exon_number "3";
chr14	StringTie	exon	92709672	92709872	1000	-	.	gene_id "MSTRG.59893"; transcript_id "MSTRG.59893.54"; exon_number "4";
chr14	StringTie	exon	92711659	92711748	1000	-	.	gene_id "MSTRG.59893"; transcript_id "MSTRG.59893.54"; exon_number "5";
chr14	StringTie	exon	92711837	92711955	1000	-	.	gene_id "MSTRG.59893"; transcript_id "MSTRG.59893.54"; exon_number "6";
chr14	StringTie	exon	92712805	92712871	1000	-	.	gene_id "MSTRG.59893"; transcript_id "MSTRG.59893.54"; exon_number "7";
chr14	StringTie	exon	92713823	92713885	1000	-	.	gene_id "MSTRG.59893"; transcript_id "MSTRG.59893.54"; exon_number "8";
chr14	StringTie	exon	92714376	92714451	1000	-	.	gene_id "MSTRG.59893"; transcript_id "MSTRG.59893.54"; exon_number "9";
chr14	StringTie	exon	92716138	92716221	1000	-	.	gene_id "MSTRG.59893"; transcript_id "MSTRG.59893.54"; exon_number "10";
chr14	StringTie	exon	92717380	92717461	1000	-	.	gene_id "MSTRG.59893"; transcript_id "MSTRG.59893.54"; exon_number "11";
chr14	StringTie	exon	92718747	92718844	1000	-	.	gene_id "MSTRG.59893"; transcript_id "MSTRG.59893.54"; exon_number "12";
chr14	StringTie	exon	92732649	92732815	1000	-	.	gene_id "MSTRG.59893"; transcript_id "MSTRG.59893.54"; exon_number "13";
chr14	StringTie	exon	92741062	92741158	1000	-	.	gene_id "MSTRG.59893"; transcript_id "MSTRG.59893.54"; exon_number "14";
chr14	StringTie	transcript	92703797	92748615	1000	-	.	gene_id "MSTRG.59893"; transcript_id "MSTRG.59893.55";
chr14	StringTie	exon	92703797	92704361	1000	-	.	gene_id "MSTRG.59893"; transcript_id "MSTRG.59893.55"; exon_number "1";
chr14	StringTie	exon	92704640	92704707	1000	-	.	gene_id "MSTRG.59893"; transcript_id "MSTRG.59893.55"; exon_number "2";
chr14	StringTie	exon	92706483	92706653	1000	-	.	gene_id "MSTRG.59893"; transcript_id "MSTRG.59893.55"; exon_number "3";
chr14	StringTie	exon	92709672	92709872	1000	-	.	gene_id "MSTRG.59893"; transcript_id "MSTRG.59893.55"; exon_number "4";
chr14	StringTie	exon	92711659	92711748	1000	-	.	gene_id "MSTRG.59893"; transcript_id "MSTRG.59893.55"; exon_number "5";
chr14	StringTie	exon	92711837	92711955	1000	-	.	gene_id "MSTRG.59893"; transcript_id "MSTRG.59893.55"; exon_number "6";
chr14	StringTie	exon	92712805	92712871	1000	-	.	gene_id "MSTRG.59893"; transcript_id "MSTRG.59893.55"; exon_number "7";
chr14	StringTie	exon	92713823	92713885	1000	-	.	gene_id "MSTRG.59893"; transcript_id "MSTRG.59893.55"; exon_number "8";
chr14	StringTie	exon	92714376	92714451	1000	-	.	gene_id "MSTRG.59893"; transcript_id "MSTRG.59893.55"; exon_number "9";
chr14	StringTie	exon	92716136	92716221	1000	-	.	gene_id "MSTRG.59893"; transcript_id "MSTRG.59893.55"; exon_number "10";
chr14	StringTie	exon	92717380	92717461	1000	-	.	gene_id "MSTRG.59893"; transcript_id "MSTRG.59893.55"; exon_number "11";
chr14	StringTie	exon	92718747	92718840	1000	-	.	gene_id "MSTRG.59893"; transcript_id "MSTRG.59893.55"; exon_number "12";
chr14	StringTie	exon	92732681	92732815	1000	-	.	gene_id "MSTRG.59893"; transcript_id "MSTRG.59893.55"; exon_number "13";
chr14	StringTie	exon	92748489	92748615	1000	-	.	gene_id "MSTRG.59893"; transcript_id "MSTRG.59893.55"; exon_number "14";
chr14	StringTie	transcript	92703797	92748627	1000	-	.	gene_id "MSTRG.59893"; transcript_id "MSTRG.59893.56";
chr14	StringTie	exon	92703797	92704361	1000	-	.	gene_id "MSTRG.59893"; transcript_id "MSTRG.59893.56"; exon_number "1";
chr14	StringTie	exon	92704640	92704707	1000	-	.	gene_id "MSTRG.59893"; transcript_id "MSTRG.59893.56"; exon_number "2";
chr14	StringTie	exon	92706483	92706653	1000	-	.	gene_id "MSTRG.59893"; transcript_id "MSTRG.59893.56"; exon_number "3";
chr14	StringTie	exon	92709624	92709872	1000	-	.	gene_id "MSTRG.59893"; transcript_id "MSTRG.59893.56"; exon_number "4";
chr14	StringTie	exon	92711659	92711748	1000	-	.	gene_id "MSTRG.59893"; transcript_id "MSTRG.59893.56"; exon_number "5";
chr14	StringTie	exon	92711837	92711955	1000	-	.	gene_id "MSTRG.59893"; transcript_id "MSTRG.59893.56"; exon_number "6";
chr14	StringTie	exon	92712805	92712871	1000	-	.	gene_id "MSTRG.59893"; transcript_id "MSTRG.59893.56"; exon_number "7";
chr14	StringTie	exon	92713823	92713885	1000	-	.	gene_id "MSTRG.59893"; transcript_id "MSTRG.59893.56"; exon_number "8";
chr14	StringTie	exon	92714376	92714451	1000	-	.	gene_id "MSTRG.59893"; transcript_id "MSTRG.59893.56"; exon_number "9";
chr14	StringTie	exon	92716136	92716221	1000	-	.	gene_id "MSTRG.59893"; transcript_id "MSTRG.59893.56"; exon_number "10";
chr14	StringTie	exon	92717380	92717461	1000	-	.	gene_id "MSTRG.59893"; transcript_id "MSTRG.59893.56"; exon_number "11";
chr14	StringTie	exon	92718747	92718844	1000	-	.	gene_id "MSTRG.59893"; transcript_id "MSTRG.59893.56"; exon_number "12";
chr14	StringTie	exon	92732649	92732815	1000	-	.	gene_id "MSTRG.59893"; transcript_id "MSTRG.59893.56"; exon_number "13";
chr14	StringTie	exon	92733682	92733810	1000	-	.	gene_id "MSTRG.59893"; transcript_id "MSTRG.59893.56"; exon_number "14";
chr14	StringTie	exon	92748489	92748627	1000	-	.	gene_id "MSTRG.59893"; transcript_id "MSTRG.59893.56"; exon_number "15";
chr14	StringTie	transcript	92703797	92748618	1000	-	.	gene_id "MSTRG.59893"; transcript_id "MSTRG.59893.57";
chr14	StringTie	exon	92703797	92704361	1000	-	.	gene_id "MSTRG.59893"; transcript_id "MSTRG.59893.57"; exon_number "1";
chr14	StringTie	exon	92704640	92704707	1000	-	.	gene_id "MSTRG.59893"; transcript_id "MSTRG.59893.57"; exon_number "2";
chr14	StringTie	exon	92706483	92706653	1000	-	.	gene_id "MSTRG.59893"; transcript_id "MSTRG.59893.57"; exon_number "3";
chr14	StringTie	exon	92709624	92709872	1000	-	.	gene_id "MSTRG.59893"; transcript_id "MSTRG.59893.57"; exon_number "4";
chr14	StringTie	exon	92711659	92711748	1000	-	.	gene_id "MSTRG.59893"; transcript_id "MSTRG.59893.57"; exon_number "5";
chr14	StringTie	exon	92711837	92711955	1000	-	.	gene_id "MSTRG.59893"; transcript_id "MSTRG.59893.57"; exon_number "6";
chr14	StringTie	exon	92712805	92712871	1000	-	.	gene_id "MSTRG.59893"; transcript_id "MSTRG.59893.57"; exon_number "7";
chr14	StringTie	exon	92713823	92713873	1000	-	.	gene_id "MSTRG.59893"; transcript_id "MSTRG.59893.57"; exon_number "8";
chr14	StringTie	exon	92714376	92714451	1000	-	.	gene_id "MSTRG.59893"; transcript_id "MSTRG.59893.57"; exon_number "9";
chr14	StringTie	exon	92716136	92716221	1000	-	.	gene_id "MSTRG.59893"; transcript_id "MSTRG.59893.57"; exon_number "10";
chr14	StringTie	exon	92717380	92717461	1000	-	.	gene_id "MSTRG.59893"; transcript_id "MSTRG.59893.57"; exon_number "11";
chr14	StringTie	exon	92718747	92718844	1000	-	.	gene_id "MSTRG.59893"; transcript_id "MSTRG.59893.57"; exon_number "12";
chr14	StringTie	exon	92732649	92732815	1000	-	.	gene_id "MSTRG.59893"; transcript_id "MSTRG.59893.57"; exon_number "13";
chr14	StringTie	exon	92741062	92741179	1000	-	.	gene_id "MSTRG.59893"; transcript_id "MSTRG.59893.57"; exon_number "14";
chr14	StringTie	exon	92748489	92748618	1000	-	.	gene_id "MSTRG.59893"; transcript_id "MSTRG.59893.57"; exon_number "15";
chr14	StringTie	transcript	92703797	92741200	1000	-	.	gene_id "MSTRG.59893"; transcript_id "MSTRG.59893.58";
chr14	StringTie	exon	92703797	92704361	1000	-	.	gene_id "MSTRG.59893"; transcript_id "MSTRG.59893.58"; exon_number "1";
chr14	StringTie	exon	92704640	92704707	1000	-	.	gene_id "MSTRG.59893"; transcript_id "MSTRG.59893.58"; exon_number "2";
chr14	StringTie	exon	92706483	92706653	1000	-	.	gene_id "MSTRG.59893"; transcript_id "MSTRG.59893.58"; exon_number "3";
chr14	StringTie	exon	92709672	92709872	1000	-	.	gene_id "MSTRG.59893"; transcript_id "MSTRG.59893.58"; exon_number "4";
chr14	StringTie	exon	92711659	92711748	1000	-	.	gene_id "MSTRG.59893"; transcript_id "MSTRG.59893.58"; exon_number "5";
chr14	StringTie	exon	92711837	92711955	1000	-	.	gene_id "MSTRG.59893"; transcript_id "MSTRG.59893.58"; exon_number "6";
chr14	StringTie	exon	92712805	92712871	1000	-	.	gene_id "MSTRG.59893"; transcript_id "MSTRG.59893.58"; exon_number "7";
chr14	StringTie	exon	92713823	92713885	1000	-	.	gene_id "MSTRG.59893"; transcript_id "MSTRG.59893.58"; exon_number "8";
chr14	StringTie	exon	92714376	92714451	1000	-	.	gene_id "MSTRG.59893"; transcript_id "MSTRG.59893.58"; exon_number "9";
chr14	StringTie	exon	92716136	92716221	1000	-	.	gene_id "MSTRG.59893"; transcript_id "MSTRG.59893.58"; exon_number "10";
chr14	StringTie	exon	92717380	92717461	1000	-	.	gene_id "MSTRG.59893"; transcript_id "MSTRG.59893.58"; exon_number "11";
chr14	StringTie	exon	92718747	92718756	1000	-	.	gene_id "MSTRG.59893"; transcript_id "MSTRG.59893.58"; exon_number "12";
chr14	StringTie	exon	92718782	92718844	1000	-	.	gene_id "MSTRG.59893"; transcript_id "MSTRG.59893.58"; exon_number "13";
chr14	StringTie	exon	92732649	92732815	1000	-	.	gene_id "MSTRG.59893"; transcript_id "MSTRG.59893.58"; exon_number "14";
chr14	StringTie	exon	92741062	92741200	1000	-	.	gene_id "MSTRG.59893"; transcript_id "MSTRG.59893.58"; exon_number "15";
chr14	StringTie	transcript	92703798	92721342	1000	-	.	gene_id "MSTRG.59893"; transcript_id "MSTRG.59893.59";
chr14	StringTie	exon	92703798	92704361	1000	-	.	gene_id "MSTRG.59893"; transcript_id "MSTRG.59893.59"; exon_number "1";
chr14	StringTie	exon	92704640	92704707	1000	-	.	gene_id "MSTRG.59893"; transcript_id "MSTRG.59893.59"; exon_number "2";
chr14	StringTie	exon	92706483	92706653	1000	-	.	gene_id "MSTRG.59893"; transcript_id "MSTRG.59893.59"; exon_number "3";
chr14	StringTie	exon	92709672	92709872	1000	-	.	gene_id "MSTRG.59893"; transcript_id "MSTRG.59893.59"; exon_number "4";
chr14	StringTie	exon	92711659	92711748	1000	-	.	gene_id "MSTRG.59893"; transcript_id "MSTRG.59893.59"; exon_number "5";
chr14	StringTie	exon	92711837	92711955	1000	-	.	gene_id "MSTRG.59893"; transcript_id "MSTRG.59893.59"; exon_number "6";
chr14	StringTie	exon	92712805	92712871	1000	-	.	gene_id "MSTRG.59893"; transcript_id "MSTRG.59893.59"; exon_number "7";
chr14	StringTie	exon	92713823	92713885	1000	-	.	gene_id "MSTRG.59893"; transcript_id "MSTRG.59893.59"; exon_number "8";
chr14	StringTie	exon	92714376	92714448	1000	-	.	gene_id "MSTRG.59893"; transcript_id "MSTRG.59893.59"; exon_number "9";
chr14	StringTie	exon	92716136	92716221	1000	-	.	gene_id "MSTRG.59893"; transcript_id "MSTRG.59893.59"; exon_number "10";
chr14	StringTie	exon	92717380	92717461	1000	-	.	gene_id "MSTRG.59893"; transcript_id "MSTRG.59893.59"; exon_number "11";
chr14	StringTie	exon	92718747	92718840	1000	-	.	gene_id "MSTRG.59893"; transcript_id "MSTRG.59893.59"; exon_number "12";
chr14	StringTie	exon	92721287	92721342	1000	-	.	gene_id "MSTRG.59893"; transcript_id "MSTRG.59893.59"; exon_number "13";
chr14	StringTie	transcript	92703702	92748960	1000	-	.	gene_id "MSTRG.59893"; transcript_id "MSTRG.59893.6";
chr14	StringTie	exon	92703702	92704361	1000	-	.	gene_id "MSTRG.59893"; transcript_id "MSTRG.59893.6"; exon_number "1";
chr14	StringTie	exon	92706483	92706653	1000	-	.	gene_id "MSTRG.59893"; transcript_id "MSTRG.59893.6"; exon_number "2";
chr14	StringTie	exon	92709672	92709872	1000	-	.	gene_id "MSTRG.59893"; transcript_id "MSTRG.59893.6"; exon_number "3";
chr14	StringTie	exon	92711659	92711748	1000	-	.	gene_id "MSTRG.59893"; transcript_id "MSTRG.59893.6"; exon_number "4";
chr14	StringTie	exon	92711837	92711955	1000	-	.	gene_id "MSTRG.59893"; transcript_id "MSTRG.59893.6"; exon_number "5";
chr14	StringTie	exon	92712805	92712871	1000	-	.	gene_id "MSTRG.59893"; transcript_id "MSTRG.59893.6"; exon_number "6";
chr14	StringTie	exon	92713823	92713885	1000	-	.	gene_id "MSTRG.59893"; transcript_id "MSTRG.59893.6"; exon_number "7";
chr14	StringTie	exon	92714376	92714451	1000	-	.	gene_id "MSTRG.59893"; transcript_id "MSTRG.59893.6"; exon_number "8";
chr14	StringTie	exon	92716136	92716221	1000	-	.	gene_id "MSTRG.59893"; transcript_id "MSTRG.59893.6"; exon_number "9";
chr14	StringTie	exon	92717380	92717461	1000	-	.	gene_id "MSTRG.59893"; transcript_id "MSTRG.59893.6"; exon_number "10";
chr14	StringTie	exon	92718747	92718844	1000	-	.	gene_id "MSTRG.59893"; transcript_id "MSTRG.59893.6"; exon_number "11";
chr14	StringTie	exon	92732649	92732815	1000	-	.	gene_id "MSTRG.59893"; transcript_id "MSTRG.59893.6"; exon_number "12";
chr14	StringTie	exon	92748489	92748960	1000	-	.	gene_id "MSTRG.59893"; transcript_id "MSTRG.59893.6"; exon_number "13";
chr14	StringTie	transcript	92703798	92748654	1000	-	.	gene_id "MSTRG.59893"; transcript_id "MSTRG.59893.60";
chr14	StringTie	exon	92703798	92704361	1000	-	.	gene_id "MSTRG.59893"; transcript_id "MSTRG.59893.60"; exon_number "1";
chr14	StringTie	exon	92704640	92704707	1000	-	.	gene_id "MSTRG.59893"; transcript_id "MSTRG.59893.60"; exon_number "2";
chr14	StringTie	exon	92706483	92706653	1000	-	.	gene_id "MSTRG.59893"; transcript_id "MSTRG.59893.60"; exon_number "3";
chr14	StringTie	exon	92709672	92709872	1000	-	.	gene_id "MSTRG.59893"; transcript_id "MSTRG.59893.60"; exon_number "4";
chr14	StringTie	exon	92711659	92711748	1000	-	.	gene_id "MSTRG.59893"; transcript_id "MSTRG.59893.60"; exon_number "5";
chr14	StringTie	exon	92711837	92711955	1000	-	.	gene_id "MSTRG.59893"; transcript_id "MSTRG.59893.60"; exon_number "6";
chr14	StringTie	exon	92712805	92712871	1000	-	.	gene_id "MSTRG.59893"; transcript_id "MSTRG.59893.60"; exon_number "7";
chr14	StringTie	exon	92713823	92713885	1000	-	.	gene_id "MSTRG.59893"; transcript_id "MSTRG.59893.60"; exon_number "8";
chr14	StringTie	exon	92714376	92714451	1000	-	.	gene_id "MSTRG.59893"; transcript_id "MSTRG.59893.60"; exon_number "9";
chr14	StringTie	exon	92716136	92716221	1000	-	.	gene_id "MSTRG.59893"; transcript_id "MSTRG.59893.60"; exon_number "10";
chr14	StringTie	exon	92717380	92717447	1000	-	.	gene_id "MSTRG.59893"; transcript_id "MSTRG.59893.60"; exon_number "11";
chr14	StringTie	exon	92732649	92732815	1000	-	.	gene_id "MSTRG.59893"; transcript_id "MSTRG.59893.60"; exon_number "12";
chr14	StringTie	exon	92748489	92748654	1000	-	.	gene_id "MSTRG.59893"; transcript_id "MSTRG.59893.60"; exon_number "13";
chr14	StringTie	transcript	92703798	92741839	1000	-	.	gene_id "MSTRG.59893"; transcript_id "MSTRG.59893.61";
chr14	StringTie	exon	92703798	92704361	1000	-	.	gene_id "MSTRG.59893"; transcript_id "MSTRG.59893.61"; exon_number "1";
chr14	StringTie	exon	92704640	92704707	1000	-	.	gene_id "MSTRG.59893"; transcript_id "MSTRG.59893.61"; exon_number "2";
chr14	StringTie	exon	92706483	92706653	1000	-	.	gene_id "MSTRG.59893"; transcript_id "MSTRG.59893.61"; exon_number "3";
chr14	StringTie	exon	92709624	92709872	1000	-	.	gene_id "MSTRG.59893"; transcript_id "MSTRG.59893.61"; exon_number "4";
chr14	StringTie	exon	92711659	92711748	1000	-	.	gene_id "MSTRG.59893"; transcript_id "MSTRG.59893.61"; exon_number "5";
chr14	StringTie	exon	92711837	92711955	1000	-	.	gene_id "MSTRG.59893"; transcript_id "MSTRG.59893.61"; exon_number "6";
chr14	StringTie	exon	92712805	92712871	1000	-	.	gene_id "MSTRG.59893"; transcript_id "MSTRG.59893.61"; exon_number "7";
chr14	StringTie	exon	92713823	92713885	1000	-	.	gene_id "MSTRG.59893"; transcript_id "MSTRG.59893.61"; exon_number "8";
chr14	StringTie	exon	92714376	92714451	1000	-	.	gene_id "MSTRG.59893"; transcript_id "MSTRG.59893.61"; exon_number "9";
chr14	StringTie	exon	92716136	92716221	1000	-	.	gene_id "MSTRG.59893"; transcript_id "MSTRG.59893.61"; exon_number "10";
chr14	StringTie	exon	92717380	92717461	1000	-	.	gene_id "MSTRG.59893"; transcript_id "MSTRG.59893.61"; exon_number "11";
chr14	StringTie	exon	92718747	92718844	1000	-	.	gene_id "MSTRG.59893"; transcript_id "MSTRG.59893.61"; exon_number "12";
chr14	StringTie	exon	92732649	92732815	1000	-	.	gene_id "MSTRG.59893"; transcript_id "MSTRG.59893.61"; exon_number "13";
chr14	StringTie	exon	92741705	92741839	1000	-	.	gene_id "MSTRG.59893"; transcript_id "MSTRG.59893.61"; exon_number "14";
chr14	StringTie	transcript	92703798	92748627	1000	-	.	gene_id "MSTRG.59893"; transcript_id "MSTRG.59893.62";
chr14	StringTie	exon	92703798	92704361	1000	-	.	gene_id "MSTRG.59893"; transcript_id "MSTRG.59893.62"; exon_number "1";
chr14	StringTie	exon	92704640	92704707	1000	-	.	gene_id "MSTRG.59893"; transcript_id "MSTRG.59893.62"; exon_number "2";
chr14	StringTie	exon	92706483	92706653	1000	-	.	gene_id "MSTRG.59893"; transcript_id "MSTRG.59893.62"; exon_number "3";
chr14	StringTie	exon	92709672	92709872	1000	-	.	gene_id "MSTRG.59893"; transcript_id "MSTRG.59893.62"; exon_number "4";
chr14	StringTie	exon	92711659	92711748	1000	-	.	gene_id "MSTRG.59893"; transcript_id "MSTRG.59893.62"; exon_number "5";
chr14	StringTie	exon	92711837	92711955	1000	-	.	gene_id "MSTRG.59893"; transcript_id "MSTRG.59893.62"; exon_number "6";
chr14	StringTie	exon	92712805	92712871	1000	-	.	gene_id "MSTRG.59893"; transcript_id "MSTRG.59893.62"; exon_number "7";
chr14	StringTie	exon	92713823	92713885	1000	-	.	gene_id "MSTRG.59893"; transcript_id "MSTRG.59893.62"; exon_number "8";
chr14	StringTie	exon	92714376	92714451	1000	-	.	gene_id "MSTRG.59893"; transcript_id "MSTRG.59893.62"; exon_number "9";
chr14	StringTie	exon	92716136	92716221	1000	-	.	gene_id "MSTRG.59893"; transcript_id "MSTRG.59893.62"; exon_number "10";
chr14	StringTie	exon	92717382	92717461	1000	-	.	gene_id "MSTRG.59893"; transcript_id "MSTRG.59893.62"; exon_number "11";
chr14	StringTie	exon	92718747	92718844	1000	-	.	gene_id "MSTRG.59893"; transcript_id "MSTRG.59893.62"; exon_number "12";
chr14	StringTie	exon	92732649	92732815	1000	-	.	gene_id "MSTRG.59893"; transcript_id "MSTRG.59893.62"; exon_number "13";
chr14	StringTie	exon	92741718	92741859	1000	-	.	gene_id "MSTRG.59893"; transcript_id "MSTRG.59893.62"; exon_number "14";
chr14	StringTie	exon	92748489	92748627	1000	-	.	gene_id "MSTRG.59893"; transcript_id "MSTRG.59893.62"; exon_number "15";
chr14	StringTie	transcript	92703799	92726188	1000	-	.	gene_id "MSTRG.59893"; transcript_id "MSTRG.59893.63";
chr14	StringTie	exon	92703799	92704361	1000	-	.	gene_id "MSTRG.59893"; transcript_id "MSTRG.59893.63"; exon_number "1";
chr14	StringTie	exon	92704640	92704707	1000	-	.	gene_id "MSTRG.59893"; transcript_id "MSTRG.59893.63"; exon_number "2";
chr14	StringTie	exon	92706483	92706653	1000	-	.	gene_id "MSTRG.59893"; transcript_id "MSTRG.59893.63"; exon_number "3";
chr14	StringTie	exon	92709672	92709872	1000	-	.	gene_id "MSTRG.59893"; transcript_id "MSTRG.59893.63"; exon_number "4";
chr14	StringTie	exon	92711659	92711748	1000	-	.	gene_id "MSTRG.59893"; transcript_id "MSTRG.59893.63"; exon_number "5";
chr14	StringTie	exon	92711837	92711955	1000	-	.	gene_id "MSTRG.59893"; transcript_id "MSTRG.59893.63"; exon_number "6";
chr14	StringTie	exon	92712805	92712871	1000	-	.	gene_id "MSTRG.59893"; transcript_id "MSTRG.59893.63"; exon_number "7";
chr14	StringTie	exon	92713823	92713885	1000	-	.	gene_id "MSTRG.59893"; transcript_id "MSTRG.59893.63"; exon_number "8";
chr14	StringTie	exon	92714376	92714451	1000	-	.	gene_id "MSTRG.59893"; transcript_id "MSTRG.59893.63"; exon_number "9";
chr14	StringTie	exon	92716136	92716221	1000	-	.	gene_id "MSTRG.59893"; transcript_id "MSTRG.59893.63"; exon_number "10";
chr14	StringTie	exon	92717380	92717461	1000	-	.	gene_id "MSTRG.59893"; transcript_id "MSTRG.59893.63"; exon_number "11";
chr14	StringTie	exon	92718747	92718840	1000	-	.	gene_id "MSTRG.59893"; transcript_id "MSTRG.59893.63"; exon_number "12";
chr14	StringTie	exon	92725977	92726188	1000	-	.	gene_id "MSTRG.59893"; transcript_id "MSTRG.59893.63"; exon_number "13";
chr14	StringTie	transcript	92703801	92748570	1000	-	.	gene_id "MSTRG.59893"; transcript_id "MSTRG.59893.64";
chr14	StringTie	exon	92703801	92704361	1000	-	.	gene_id "MSTRG.59893"; transcript_id "MSTRG.59893.64"; exon_number "1";
chr14	StringTie	exon	92704640	92704707	1000	-	.	gene_id "MSTRG.59893"; transcript_id "MSTRG.59893.64"; exon_number "2";
chr14	StringTie	exon	92706483	92706653	1000	-	.	gene_id "MSTRG.59893"; transcript_id "MSTRG.59893.64"; exon_number "3";
chr14	StringTie	exon	92709672	92709872	1000	-	.	gene_id "MSTRG.59893"; transcript_id "MSTRG.59893.64"; exon_number "4";
chr14	StringTie	exon	92711659	92711748	1000	-	.	gene_id "MSTRG.59893"; transcript_id "MSTRG.59893.64"; exon_number "5";
chr14	StringTie	exon	92711837	92711955	1000	-	.	gene_id "MSTRG.59893"; transcript_id "MSTRG.59893.64"; exon_number "6";
chr14	StringTie	exon	92712805	92712871	1000	-	.	gene_id "MSTRG.59893"; transcript_id "MSTRG.59893.64"; exon_number "7";
chr14	StringTie	exon	92713823	92713885	1000	-	.	gene_id "MSTRG.59893"; transcript_id "MSTRG.59893.64"; exon_number "8";
chr14	StringTie	exon	92714376	92714451	1000	-	.	gene_id "MSTRG.59893"; transcript_id "MSTRG.59893.64"; exon_number "9";
chr14	StringTie	exon	92716138	92716221	1000	-	.	gene_id "MSTRG.59893"; transcript_id "MSTRG.59893.64"; exon_number "10";
chr14	StringTie	exon	92717380	92717461	1000	-	.	gene_id "MSTRG.59893"; transcript_id "MSTRG.59893.64"; exon_number "11";
chr14	StringTie	exon	92718747	92718844	1000	-	.	gene_id "MSTRG.59893"; transcript_id "MSTRG.59893.64"; exon_number "12";
chr14	StringTie	exon	92732649	92732815	1000	-	.	gene_id "MSTRG.59893"; transcript_id "MSTRG.59893.64"; exon_number "13";
chr14	StringTie	exon	92742909	92743021	1000	-	.	gene_id "MSTRG.59893"; transcript_id "MSTRG.59893.64"; exon_number "14";
chr14	StringTie	exon	92748489	92748570	1000	-	.	gene_id "MSTRG.59893"; transcript_id "MSTRG.59893.64"; exon_number "15";
chr14	StringTie	transcript	92703802	92741158	1000	-	.	gene_id "MSTRG.59893"; transcript_id "MSTRG.59893.65";
chr14	StringTie	exon	92703802	92704361	1000	-	.	gene_id "MSTRG.59893"; transcript_id "MSTRG.59893.65"; exon_number "1";
chr14	StringTie	exon	92704640	92704707	1000	-	.	gene_id "MSTRG.59893"; transcript_id "MSTRG.59893.65"; exon_number "2";
chr14	StringTie	exon	92706483	92706653	1000	-	.	gene_id "MSTRG.59893"; transcript_id "MSTRG.59893.65"; exon_number "3";
chr14	StringTie	exon	92709672	92709872	1000	-	.	gene_id "MSTRG.59893"; transcript_id "MSTRG.59893.65"; exon_number "4";
chr14	StringTie	exon	92711659	92711748	1000	-	.	gene_id "MSTRG.59893"; transcript_id "MSTRG.59893.65"; exon_number "5";
chr14	StringTie	exon	92711837	92711955	1000	-	.	gene_id "MSTRG.59893"; transcript_id "MSTRG.59893.65"; exon_number "6";
chr14	StringTie	exon	92712805	92712871	1000	-	.	gene_id "MSTRG.59893"; transcript_id "MSTRG.59893.65"; exon_number "7";
chr14	StringTie	exon	92713823	92713885	1000	-	.	gene_id "MSTRG.59893"; transcript_id "MSTRG.59893.65"; exon_number "8";
chr14	StringTie	exon	92714376	92714441	1000	-	.	gene_id "MSTRG.59893"; transcript_id "MSTRG.59893.65"; exon_number "9";
chr14	StringTie	exon	92717380	92717461	1000	-	.	gene_id "MSTRG.59893"; transcript_id "MSTRG.59893.65"; exon_number "10";
chr14	StringTie	exon	92718747	92718844	1000	-	.	gene_id "MSTRG.59893"; transcript_id "MSTRG.59893.65"; exon_number "11";
chr14	StringTie	exon	92732649	92732815	1000	-	.	gene_id "MSTRG.59893"; transcript_id "MSTRG.59893.65"; exon_number "12";
chr14	StringTie	exon	92741062	92741158	1000	-	.	gene_id "MSTRG.59893"; transcript_id "MSTRG.59893.65"; exon_number "13";
chr14	StringTie	transcript	92703802	92748694	1000	-	.	gene_id "MSTRG.59893"; transcript_id "MSTRG.59893.66";
chr14	StringTie	exon	92703802	92704361	1000	-	.	gene_id "MSTRG.59893"; transcript_id "MSTRG.59893.66"; exon_number "1";
chr14	StringTie	exon	92704640	92704707	1000	-	.	gene_id "MSTRG.59893"; transcript_id "MSTRG.59893.66"; exon_number "2";
chr14	StringTie	exon	92706483	92706653	1000	-	.	gene_id "MSTRG.59893"; transcript_id "MSTRG.59893.66"; exon_number "3";
chr14	StringTie	exon	92709672	92709871	1000	-	.	gene_id "MSTRG.59893"; transcript_id "MSTRG.59893.66"; exon_number "4";
chr14	StringTie	exon	92711659	92711748	1000	-	.	gene_id "MSTRG.59893"; transcript_id "MSTRG.59893.66"; exon_number "5";
chr14	StringTie	exon	92711837	92711955	1000	-	.	gene_id "MSTRG.59893"; transcript_id "MSTRG.59893.66"; exon_number "6";
chr14	StringTie	exon	92712805	92712871	1000	-	.	gene_id "MSTRG.59893"; transcript_id "MSTRG.59893.66"; exon_number "7";
chr14	StringTie	exon	92713823	92713885	1000	-	.	gene_id "MSTRG.59893"; transcript_id "MSTRG.59893.66"; exon_number "8";
chr14	StringTie	exon	92714376	92714451	1000	-	.	gene_id "MSTRG.59893"; transcript_id "MSTRG.59893.66"; exon_number "9";
chr14	StringTie	exon	92716136	92716221	1000	-	.	gene_id "MSTRG.59893"; transcript_id "MSTRG.59893.66"; exon_number "10";
chr14	StringTie	exon	92717380	92717461	1000	-	.	gene_id "MSTRG.59893"; transcript_id "MSTRG.59893.66"; exon_number "11";
chr14	StringTie	exon	92718747	92718840	1000	-	.	gene_id "MSTRG.59893"; transcript_id "MSTRG.59893.66"; exon_number "12";
chr14	StringTie	exon	92732649	92732815	1000	-	.	gene_id "MSTRG.59893"; transcript_id "MSTRG.59893.66"; exon_number "13";
chr14	StringTie	exon	92748489	92748694	1000	-	.	gene_id "MSTRG.59893"; transcript_id "MSTRG.59893.66"; exon_number "14";
chr14	StringTie	transcript	92703802	92748687	1000	-	.	gene_id "MSTRG.59893"; transcript_id "MSTRG.59893.67";
chr14	StringTie	exon	92703802	92704361	1000	-	.	gene_id "MSTRG.59893"; transcript_id "MSTRG.59893.67"; exon_number "1";
chr14	StringTie	exon	92704640	92704707	1000	-	.	gene_id "MSTRG.59893"; transcript_id "MSTRG.59893.67"; exon_number "2";
chr14	StringTie	exon	92706483	92706653	1000	-	.	gene_id "MSTRG.59893"; transcript_id "MSTRG.59893.67"; exon_number "3";
chr14	StringTie	exon	92709672	92709845	1000	-	.	gene_id "MSTRG.59893"; transcript_id "MSTRG.59893.67"; exon_number "4";
chr14	StringTie	exon	92711659	92711748	1000	-	.	gene_id "MSTRG.59893"; transcript_id "MSTRG.59893.67"; exon_number "5";
chr14	StringTie	exon	92711837	92711955	1000	-	.	gene_id "MSTRG.59893"; transcript_id "MSTRG.59893.67"; exon_number "6";
chr14	StringTie	exon	92712805	92712871	1000	-	.	gene_id "MSTRG.59893"; transcript_id "MSTRG.59893.67"; exon_number "7";
chr14	StringTie	exon	92713823	92713885	1000	-	.	gene_id "MSTRG.59893"; transcript_id "MSTRG.59893.67"; exon_number "8";
chr14	StringTie	exon	92714376	92714451	1000	-	.	gene_id "MSTRG.59893"; transcript_id "MSTRG.59893.67"; exon_number "9";
chr14	StringTie	exon	92716136	92716221	1000	-	.	gene_id "MSTRG.59893"; transcript_id "MSTRG.59893.67"; exon_number "10";
chr14	StringTie	exon	92717380	92717461	1000	-	.	gene_id "MSTRG.59893"; transcript_id "MSTRG.59893.67"; exon_number "11";
chr14	StringTie	exon	92718774	92718840	1000	-	.	gene_id "MSTRG.59893"; transcript_id "MSTRG.59893.67"; exon_number "12";
chr14	StringTie	exon	92732649	92732815	1000	-	.	gene_id "MSTRG.59893"; transcript_id "MSTRG.59893.67"; exon_number "13";
chr14	StringTie	exon	92748489	92748687	1000	-	.	gene_id "MSTRG.59893"; transcript_id "MSTRG.59893.67"; exon_number "14";
chr14	StringTie	transcript	92703802	92741170	1000	-	.	gene_id "MSTRG.59893"; transcript_id "MSTRG.59893.68";
chr14	StringTie	exon	92703802	92704361	1000	-	.	gene_id "MSTRG.59893"; transcript_id "MSTRG.59893.68"; exon_number "1";
chr14	StringTie	exon	92704640	92704707	1000	-	.	gene_id "MSTRG.59893"; transcript_id "MSTRG.59893.68"; exon_number "2";
chr14	StringTie	exon	92706483	92706653	1000	-	.	gene_id "MSTRG.59893"; transcript_id "MSTRG.59893.68"; exon_number "3";
chr14	StringTie	exon	92709624	92709871	1000	-	.	gene_id "MSTRG.59893"; transcript_id "MSTRG.59893.68"; exon_number "4";
chr14	StringTie	exon	92711660	92711748	1000	-	.	gene_id "MSTRG.59893"; transcript_id "MSTRG.59893.68"; exon_number "5";
chr14	StringTie	exon	92711837	92711955	1000	-	.	gene_id "MSTRG.59893"; transcript_id "MSTRG.59893.68"; exon_number "6";
chr14	StringTie	exon	92712805	92712871	1000	-	.	gene_id "MSTRG.59893"; transcript_id "MSTRG.59893.68"; exon_number "7";
chr14	StringTie	exon	92713823	92713885	1000	-	.	gene_id "MSTRG.59893"; transcript_id "MSTRG.59893.68"; exon_number "8";
chr14	StringTie	exon	92714376	92714451	1000	-	.	gene_id "MSTRG.59893"; transcript_id "MSTRG.59893.68"; exon_number "9";
chr14	StringTie	exon	92716136	92716221	1000	-	.	gene_id "MSTRG.59893"; transcript_id "MSTRG.59893.68"; exon_number "10";
chr14	StringTie	exon	92717382	92717461	1000	-	.	gene_id "MSTRG.59893"; transcript_id "MSTRG.59893.68"; exon_number "11";
chr14	StringTie	exon	92718747	92718844	1000	-	.	gene_id "MSTRG.59893"; transcript_id "MSTRG.59893.68"; exon_number "12";
chr14	StringTie	exon	92732649	92732815	1000	-	.	gene_id "MSTRG.59893"; transcript_id "MSTRG.59893.68"; exon_number "13";
chr14	StringTie	exon	92741062	92741170	1000	-	.	gene_id "MSTRG.59893"; transcript_id "MSTRG.59893.68"; exon_number "14";
chr14	StringTie	transcript	92703802	92742940	1000	-	.	gene_id "MSTRG.59893"; transcript_id "MSTRG.59893.69";
chr14	StringTie	exon	92703802	92704361	1000	-	.	gene_id "MSTRG.59893"; transcript_id "MSTRG.59893.69"; exon_number "1";
chr14	StringTie	exon	92704640	92704707	1000	-	.	gene_id "MSTRG.59893"; transcript_id "MSTRG.59893.69"; exon_number "2";
chr14	StringTie	exon	92706483	92706653	1000	-	.	gene_id "MSTRG.59893"; transcript_id "MSTRG.59893.69"; exon_number "3";
chr14	StringTie	exon	92709672	92709872	1000	-	.	gene_id "MSTRG.59893"; transcript_id "MSTRG.59893.69"; exon_number "4";
chr14	StringTie	exon	92711659	92711748	1000	-	.	gene_id "MSTRG.59893"; transcript_id "MSTRG.59893.69"; exon_number "5";
chr14	StringTie	exon	92711837	92711955	1000	-	.	gene_id "MSTRG.59893"; transcript_id "MSTRG.59893.69"; exon_number "6";
chr14	StringTie	exon	92712805	92712871	1000	-	.	gene_id "MSTRG.59893"; transcript_id "MSTRG.59893.69"; exon_number "7";
chr14	StringTie	exon	92713823	92713885	1000	-	.	gene_id "MSTRG.59893"; transcript_id "MSTRG.59893.69"; exon_number "8";
chr14	StringTie	exon	92714376	92714451	1000	-	.	gene_id "MSTRG.59893"; transcript_id "MSTRG.59893.69"; exon_number "9";
chr14	StringTie	exon	92716136	92716221	1000	-	.	gene_id "MSTRG.59893"; transcript_id "MSTRG.59893.69"; exon_number "10";
chr14	StringTie	exon	92717380	92717461	1000	-	.	gene_id "MSTRG.59893"; transcript_id "MSTRG.59893.69"; exon_number "11";
chr14	StringTie	exon	92718774	92718840	1000	-	.	gene_id "MSTRG.59893"; transcript_id "MSTRG.59893.69"; exon_number "12";
chr14	StringTie	exon	92732649	92732815	1000	-	.	gene_id "MSTRG.59893"; transcript_id "MSTRG.59893.69"; exon_number "13";
chr14	StringTie	exon	92742909	92742940	1000	-	.	gene_id "MSTRG.59893"; transcript_id "MSTRG.59893.69"; exon_number "14";
chr14	StringTie	transcript	92703702	92735651	1000	-	.	gene_id "MSTRG.59893"; transcript_id "MSTRG.59893.7";
chr14	StringTie	exon	92703702	92704383	1000	-	.	gene_id "MSTRG.59893"; transcript_id "MSTRG.59893.7"; exon_number "1";
chr14	StringTie	exon	92704640	92704707	1000	-	.	gene_id "MSTRG.59893"; transcript_id "MSTRG.59893.7"; exon_number "2";
chr14	StringTie	exon	92706483	92706653	1000	-	.	gene_id "MSTRG.59893"; transcript_id "MSTRG.59893.7"; exon_number "3";
chr14	StringTie	exon	92709672	92709872	1000	-	.	gene_id "MSTRG.59893"; transcript_id "MSTRG.59893.7"; exon_number "4";
chr14	StringTie	exon	92711659	92711748	1000	-	.	gene_id "MSTRG.59893"; transcript_id "MSTRG.59893.7"; exon_number "5";
chr14	StringTie	exon	92711837	92711955	1000	-	.	gene_id "MSTRG.59893"; transcript_id "MSTRG.59893.7"; exon_number "6";
chr14	StringTie	exon	92712805	92712871	1000	-	.	gene_id "MSTRG.59893"; transcript_id "MSTRG.59893.7"; exon_number "7";
chr14	StringTie	exon	92713823	92713885	1000	-	.	gene_id "MSTRG.59893"; transcript_id "MSTRG.59893.7"; exon_number "8";
chr14	StringTie	exon	92714376	92714451	1000	-	.	gene_id "MSTRG.59893"; transcript_id "MSTRG.59893.7"; exon_number "9";
chr14	StringTie	exon	92716136	92716221	1000	-	.	gene_id "MSTRG.59893"; transcript_id "MSTRG.59893.7"; exon_number "10";
chr14	StringTie	exon	92717380	92717461	1000	-	.	gene_id "MSTRG.59893"; transcript_id "MSTRG.59893.7"; exon_number "11";
chr14	StringTie	exon	92718747	92718844	1000	-	.	gene_id "MSTRG.59893"; transcript_id "MSTRG.59893.7"; exon_number "12";
chr14	StringTie	exon	92732649	92732815	1000	-	.	gene_id "MSTRG.59893"; transcript_id "MSTRG.59893.7"; exon_number "13";
chr14	StringTie	exon	92735146	92735162	1000	-	.	gene_id "MSTRG.59893"; transcript_id "MSTRG.59893.7"; exon_number "14";
chr14	StringTie	exon	92735564	92735651	1000	-	.	gene_id "MSTRG.59893"; transcript_id "MSTRG.59893.7"; exon_number "15";
chr14	StringTie	transcript	92703802	92741206	1000	-	.	gene_id "MSTRG.59893"; transcript_id "MSTRG.59893.70";
chr14	StringTie	exon	92703802	92704361	1000	-	.	gene_id "MSTRG.59893"; transcript_id "MSTRG.59893.70"; exon_number "1";
chr14	StringTie	exon	92704640	92704707	1000	-	.	gene_id "MSTRG.59893"; transcript_id "MSTRG.59893.70"; exon_number "2";
chr14	StringTie	exon	92706483	92706653	1000	-	.	gene_id "MSTRG.59893"; transcript_id "MSTRG.59893.70"; exon_number "3";
chr14	StringTie	exon	92709672	92709872	1000	-	.	gene_id "MSTRG.59893"; transcript_id "MSTRG.59893.70"; exon_number "4";
chr14	StringTie	exon	92711659	92711748	1000	-	.	gene_id "MSTRG.59893"; transcript_id "MSTRG.59893.70"; exon_number "5";
chr14	StringTie	exon	92711837	92711955	1000	-	.	gene_id "MSTRG.59893"; transcript_id "MSTRG.59893.70"; exon_number "6";
chr14	StringTie	exon	92712805	92712871	1000	-	.	gene_id "MSTRG.59893"; transcript_id "MSTRG.59893.70"; exon_number "7";
chr14	StringTie	exon	92713823	92713885	1000	-	.	gene_id "MSTRG.59893"; transcript_id "MSTRG.59893.70"; exon_number "8";
chr14	StringTie	exon	92714376	92714441	1000	-	.	gene_id "MSTRG.59893"; transcript_id "MSTRG.59893.70"; exon_number "9";
chr14	StringTie	exon	92716067	92716221	1000	-	.	gene_id "MSTRG.59893"; transcript_id "MSTRG.59893.70"; exon_number "10";
chr14	StringTie	exon	92717380	92717461	1000	-	.	gene_id "MSTRG.59893"; transcript_id "MSTRG.59893.70"; exon_number "11";
chr14	StringTie	exon	92718747	92718844	1000	-	.	gene_id "MSTRG.59893"; transcript_id "MSTRG.59893.70"; exon_number "12";
chr14	StringTie	exon	92732649	92732815	1000	-	.	gene_id "MSTRG.59893"; transcript_id "MSTRG.59893.70"; exon_number "13";
chr14	StringTie	exon	92741062	92741206	1000	-	.	gene_id "MSTRG.59893"; transcript_id "MSTRG.59893.70"; exon_number "14";
chr14	StringTie	transcript	92703802	92748666	1000	-	.	gene_id "MSTRG.59893"; transcript_id "MSTRG.59893.71";
chr14	StringTie	exon	92703802	92704361	1000	-	.	gene_id "MSTRG.59893"; transcript_id "MSTRG.59893.71"; exon_number "1";
chr14	StringTie	exon	92704640	92704707	1000	-	.	gene_id "MSTRG.59893"; transcript_id "MSTRG.59893.71"; exon_number "2";
chr14	StringTie	exon	92706483	92706653	1000	-	.	gene_id "MSTRG.59893"; transcript_id "MSTRG.59893.71"; exon_number "3";
chr14	StringTie	exon	92709672	92709872	1000	-	.	gene_id "MSTRG.59893"; transcript_id "MSTRG.59893.71"; exon_number "4";
chr14	StringTie	exon	92711659	92711748	1000	-	.	gene_id "MSTRG.59893"; transcript_id "MSTRG.59893.71"; exon_number "5";
chr14	StringTie	exon	92711837	92711955	1000	-	.	gene_id "MSTRG.59893"; transcript_id "MSTRG.59893.71"; exon_number "6";
chr14	StringTie	exon	92712805	92712871	1000	-	.	gene_id "MSTRG.59893"; transcript_id "MSTRG.59893.71"; exon_number "7";
chr14	StringTie	exon	92713823	92713885	1000	-	.	gene_id "MSTRG.59893"; transcript_id "MSTRG.59893.71"; exon_number "8";
chr14	StringTie	exon	92714376	92714451	1000	-	.	gene_id "MSTRG.59893"; transcript_id "MSTRG.59893.71"; exon_number "9";
chr14	StringTie	exon	92716136	92716221	1000	-	.	gene_id "MSTRG.59893"; transcript_id "MSTRG.59893.71"; exon_number "10";
chr14	StringTie	exon	92717380	92717461	1000	-	.	gene_id "MSTRG.59893"; transcript_id "MSTRG.59893.71"; exon_number "11";
chr14	StringTie	exon	92718747	92718844	1000	-	.	gene_id "MSTRG.59893"; transcript_id "MSTRG.59893.71"; exon_number "12";
chr14	StringTie	exon	92732649	92732793	1000	-	.	gene_id "MSTRG.59893"; transcript_id "MSTRG.59893.71"; exon_number "13";
chr14	StringTie	exon	92748489	92748666	1000	-	.	gene_id "MSTRG.59893"; transcript_id "MSTRG.59893.71"; exon_number "14";
chr14	StringTie	transcript	92703802	92748657	1000	-	.	gene_id "MSTRG.59893"; transcript_id "MSTRG.59893.72";
chr14	StringTie	exon	92703802	92704361	1000	-	.	gene_id "MSTRG.59893"; transcript_id "MSTRG.59893.72"; exon_number "1";
chr14	StringTie	exon	92704640	92704707	1000	-	.	gene_id "MSTRG.59893"; transcript_id "MSTRG.59893.72"; exon_number "2";
chr14	StringTie	exon	92706483	92706653	1000	-	.	gene_id "MSTRG.59893"; transcript_id "MSTRG.59893.72"; exon_number "3";
chr14	StringTie	exon	92709672	92709872	1000	-	.	gene_id "MSTRG.59893"; transcript_id "MSTRG.59893.72"; exon_number "4";
chr14	StringTie	exon	92711659	92711748	1000	-	.	gene_id "MSTRG.59893"; transcript_id "MSTRG.59893.72"; exon_number "5";
chr14	StringTie	exon	92711837	92711955	1000	-	.	gene_id "MSTRG.59893"; transcript_id "MSTRG.59893.72"; exon_number "6";
chr14	StringTie	exon	92712805	92712871	1000	-	.	gene_id "MSTRG.59893"; transcript_id "MSTRG.59893.72"; exon_number "7";
chr14	StringTie	exon	92713823	92713885	1000	-	.	gene_id "MSTRG.59893"; transcript_id "MSTRG.59893.72"; exon_number "8";
chr14	StringTie	exon	92714376	92714451	1000	-	.	gene_id "MSTRG.59893"; transcript_id "MSTRG.59893.72"; exon_number "9";
chr14	StringTie	exon	92716136	92716221	1000	-	.	gene_id "MSTRG.59893"; transcript_id "MSTRG.59893.72"; exon_number "10";
chr14	StringTie	exon	92717380	92717461	1000	-	.	gene_id "MSTRG.59893"; transcript_id "MSTRG.59893.72"; exon_number "11";
chr14	StringTie	exon	92718774	92718840	1000	-	.	gene_id "MSTRG.59893"; transcript_id "MSTRG.59893.72"; exon_number "12";
chr14	StringTie	exon	92732649	92732815	1000	-	.	gene_id "MSTRG.59893"; transcript_id "MSTRG.59893.72"; exon_number "13";
chr14	StringTie	exon	92741062	92741179	1000	-	.	gene_id "MSTRG.59893"; transcript_id "MSTRG.59893.72"; exon_number "14";
chr14	StringTie	exon	92748489	92748657	1000	-	.	gene_id "MSTRG.59893"; transcript_id "MSTRG.59893.72"; exon_number "15";
chr14	StringTie	transcript	92703803	92748671	1000	-	.	gene_id "MSTRG.59893"; transcript_id "MSTRG.59893.73";
chr14	StringTie	exon	92703803	92704361	1000	-	.	gene_id "MSTRG.59893"; transcript_id "MSTRG.59893.73"; exon_number "1";
chr14	StringTie	exon	92704640	92704707	1000	-	.	gene_id "MSTRG.59893"; transcript_id "MSTRG.59893.73"; exon_number "2";
chr14	StringTie	exon	92706483	92706653	1000	-	.	gene_id "MSTRG.59893"; transcript_id "MSTRG.59893.73"; exon_number "3";
chr14	StringTie	exon	92709672	92709872	1000	-	.	gene_id "MSTRG.59893"; transcript_id "MSTRG.59893.73"; exon_number "4";
chr14	StringTie	exon	92711659	92711748	1000	-	.	gene_id "MSTRG.59893"; transcript_id "MSTRG.59893.73"; exon_number "5";
chr14	StringTie	exon	92711837	92711955	1000	-	.	gene_id "MSTRG.59893"; transcript_id "MSTRG.59893.73"; exon_number "6";
chr14	StringTie	exon	92712805	92712871	1000	-	.	gene_id "MSTRG.59893"; transcript_id "MSTRG.59893.73"; exon_number "7";
chr14	StringTie	exon	92713823	92713873	1000	-	.	gene_id "MSTRG.59893"; transcript_id "MSTRG.59893.73"; exon_number "8";
chr14	StringTie	exon	92714376	92714451	1000	-	.	gene_id "MSTRG.59893"; transcript_id "MSTRG.59893.73"; exon_number "9";
chr14	StringTie	exon	92716136	92716221	1000	-	.	gene_id "MSTRG.59893"; transcript_id "MSTRG.59893.73"; exon_number "10";
chr14	StringTie	exon	92717380	92717461	1000	-	.	gene_id "MSTRG.59893"; transcript_id "MSTRG.59893.73"; exon_number "11";
chr14	StringTie	exon	92718747	92718844	1000	-	.	gene_id "MSTRG.59893"; transcript_id "MSTRG.59893.73"; exon_number "12";
chr14	StringTie	exon	92732649	92732815	1000	-	.	gene_id "MSTRG.59893"; transcript_id "MSTRG.59893.73"; exon_number "13";
chr14	StringTie	exon	92741062	92741179	1000	-	.	gene_id "MSTRG.59893"; transcript_id "MSTRG.59893.73"; exon_number "14";
chr14	StringTie	exon	92748489	92748671	1000	-	.	gene_id "MSTRG.59893"; transcript_id "MSTRG.59893.73"; exon_number "15";
chr14	StringTie	transcript	92703803	92748624	1000	-	.	gene_id "MSTRG.59893"; transcript_id "MSTRG.59893.74";
chr14	StringTie	exon	92703803	92704361	1000	-	.	gene_id "MSTRG.59893"; transcript_id "MSTRG.59893.74"; exon_number "1";
chr14	StringTie	exon	92704640	92704707	1000	-	.	gene_id "MSTRG.59893"; transcript_id "MSTRG.59893.74"; exon_number "2";
chr14	StringTie	exon	92706483	92706653	1000	-	.	gene_id "MSTRG.59893"; transcript_id "MSTRG.59893.74"; exon_number "3";
chr14	StringTie	exon	92709642	92709872	1000	-	.	gene_id "MSTRG.59893"; transcript_id "MSTRG.59893.74"; exon_number "4";
chr14	StringTie	exon	92711659	92711748	1000	-	.	gene_id "MSTRG.59893"; transcript_id "MSTRG.59893.74"; exon_number "5";
chr14	StringTie	exon	92711837	92711955	1000	-	.	gene_id "MSTRG.59893"; transcript_id "MSTRG.59893.74"; exon_number "6";
chr14	StringTie	exon	92712805	92712871	1000	-	.	gene_id "MSTRG.59893"; transcript_id "MSTRG.59893.74"; exon_number "7";
chr14	StringTie	exon	92713823	92713885	1000	-	.	gene_id "MSTRG.59893"; transcript_id "MSTRG.59893.74"; exon_number "8";
chr14	StringTie	exon	92714376	92714451	1000	-	.	gene_id "MSTRG.59893"; transcript_id "MSTRG.59893.74"; exon_number "9";
chr14	StringTie	exon	92716136	92716221	1000	-	.	gene_id "MSTRG.59893"; transcript_id "MSTRG.59893.74"; exon_number "10";
chr14	StringTie	exon	92717380	92717461	1000	-	.	gene_id "MSTRG.59893"; transcript_id "MSTRG.59893.74"; exon_number "11";
chr14	StringTie	exon	92718747	92718840	1000	-	.	gene_id "MSTRG.59893"; transcript_id "MSTRG.59893.74"; exon_number "12";
chr14	StringTie	exon	92732649	92732815	1000	-	.	gene_id "MSTRG.59893"; transcript_id "MSTRG.59893.74"; exon_number "13";
chr14	StringTie	exon	92748489	92748624	1000	-	.	gene_id "MSTRG.59893"; transcript_id "MSTRG.59893.74"; exon_number "14";
chr14	StringTie	transcript	92703804	92748627	1000	-	.	gene_id "MSTRG.59893"; transcript_id "MSTRG.59893.75";
chr14	StringTie	exon	92703804	92704361	1000	-	.	gene_id "MSTRG.59893"; transcript_id "MSTRG.59893.75"; exon_number "1";
chr14	StringTie	exon	92704640	92704707	1000	-	.	gene_id "MSTRG.59893"; transcript_id "MSTRG.59893.75"; exon_number "2";
chr14	StringTie	exon	92706483	92706653	1000	-	.	gene_id "MSTRG.59893"; transcript_id "MSTRG.59893.75"; exon_number "3";
chr14	StringTie	exon	92709672	92709872	1000	-	.	gene_id "MSTRG.59893"; transcript_id "MSTRG.59893.75"; exon_number "4";
chr14	StringTie	exon	92711659	92711744	1000	-	.	gene_id "MSTRG.59893"; transcript_id "MSTRG.59893.75"; exon_number "5";
chr14	StringTie	exon	92711837	92711955	1000	-	.	gene_id "MSTRG.59893"; transcript_id "MSTRG.59893.75"; exon_number "6";
chr14	StringTie	exon	92712805	92712871	1000	-	.	gene_id "MSTRG.59893"; transcript_id "MSTRG.59893.75"; exon_number "7";
chr14	StringTie	exon	92713823	92713885	1000	-	.	gene_id "MSTRG.59893"; transcript_id "MSTRG.59893.75"; exon_number "8";
chr14	StringTie	exon	92714376	92714451	1000	-	.	gene_id "MSTRG.59893"; transcript_id "MSTRG.59893.75"; exon_number "9";
chr14	StringTie	exon	92716136	92716221	1000	-	.	gene_id "MSTRG.59893"; transcript_id "MSTRG.59893.75"; exon_number "10";
chr14	StringTie	exon	92717380	92717461	1000	-	.	gene_id "MSTRG.59893"; transcript_id "MSTRG.59893.75"; exon_number "11";
chr14	StringTie	exon	92718747	92718844	1000	-	.	gene_id "MSTRG.59893"; transcript_id "MSTRG.59893.75"; exon_number "12";
chr14	StringTie	exon	92732649	92732815	1000	-	.	gene_id "MSTRG.59893"; transcript_id "MSTRG.59893.75"; exon_number "13";
chr14	StringTie	exon	92741718	92741859	1000	-	.	gene_id "MSTRG.59893"; transcript_id "MSTRG.59893.75"; exon_number "14";
chr14	StringTie	exon	92748489	92748627	1000	-	.	gene_id "MSTRG.59893"; transcript_id "MSTRG.59893.75"; exon_number "15";
chr14	StringTie	transcript	92703805	92726955	1000	-	.	gene_id "MSTRG.59893"; transcript_id "MSTRG.59893.76";
chr14	StringTie	exon	92703805	92704361	1000	-	.	gene_id "MSTRG.59893"; transcript_id "MSTRG.59893.76"; exon_number "1";
chr14	StringTie	exon	92704640	92704707	1000	-	.	gene_id "MSTRG.59893"; transcript_id "MSTRG.59893.76"; exon_number "2";
chr14	StringTie	exon	92706483	92706653	1000	-	.	gene_id "MSTRG.59893"; transcript_id "MSTRG.59893.76"; exon_number "3";
chr14	StringTie	exon	92709672	92709872	1000	-	.	gene_id "MSTRG.59893"; transcript_id "MSTRG.59893.76"; exon_number "4";
chr14	StringTie	exon	92711659	92711748	1000	-	.	gene_id "MSTRG.59893"; transcript_id "MSTRG.59893.76"; exon_number "5";
chr14	StringTie	exon	92711837	92711955	1000	-	.	gene_id "MSTRG.59893"; transcript_id "MSTRG.59893.76"; exon_number "6";
chr14	StringTie	exon	92712805	92712871	1000	-	.	gene_id "MSTRG.59893"; transcript_id "MSTRG.59893.76"; exon_number "7";
chr14	StringTie	exon	92713823	92713885	1000	-	.	gene_id "MSTRG.59893"; transcript_id "MSTRG.59893.76"; exon_number "8";
chr14	StringTie	exon	92714376	92714451	1000	-	.	gene_id "MSTRG.59893"; transcript_id "MSTRG.59893.76"; exon_number "9";
chr14	StringTie	exon	92716136	92716221	1000	-	.	gene_id "MSTRG.59893"; transcript_id "MSTRG.59893.76"; exon_number "10";
chr14	StringTie	exon	92717380	92717461	1000	-	.	gene_id "MSTRG.59893"; transcript_id "MSTRG.59893.76"; exon_number "11";
chr14	StringTie	exon	92718774	92718840	1000	-	.	gene_id "MSTRG.59893"; transcript_id "MSTRG.59893.76"; exon_number "12";
chr14	StringTie	exon	92726812	92726955	1000	-	.	gene_id "MSTRG.59893"; transcript_id "MSTRG.59893.76"; exon_number "13";
chr14	StringTie	transcript	92703807	92748670	1000	-	.	gene_id "MSTRG.59893"; transcript_id "MSTRG.59893.77";
chr14	StringTie	exon	92703807	92704361	1000	-	.	gene_id "MSTRG.59893"; transcript_id "MSTRG.59893.77"; exon_number "1";
chr14	StringTie	exon	92704640	92704707	1000	-	.	gene_id "MSTRG.59893"; transcript_id "MSTRG.59893.77"; exon_number "2";
chr14	StringTie	exon	92706483	92706653	1000	-	.	gene_id "MSTRG.59893"; transcript_id "MSTRG.59893.77"; exon_number "3";
chr14	StringTie	exon	92709624	92709872	1000	-	.	gene_id "MSTRG.59893"; transcript_id "MSTRG.59893.77"; exon_number "4";
chr14	StringTie	exon	92711659	92711748	1000	-	.	gene_id "MSTRG.59893"; transcript_id "MSTRG.59893.77"; exon_number "5";
chr14	StringTie	exon	92711837	92711955	1000	-	.	gene_id "MSTRG.59893"; transcript_id "MSTRG.59893.77"; exon_number "6";
chr14	StringTie	exon	92712805	92712871	1000	-	.	gene_id "MSTRG.59893"; transcript_id "MSTRG.59893.77"; exon_number "7";
chr14	StringTie	exon	92713823	92713885	1000	-	.	gene_id "MSTRG.59893"; transcript_id "MSTRG.59893.77"; exon_number "8";
chr14	StringTie	exon	92714376	92714451	1000	-	.	gene_id "MSTRG.59893"; transcript_id "MSTRG.59893.77"; exon_number "9";
chr14	StringTie	exon	92716136	92716221	1000	-	.	gene_id "MSTRG.59893"; transcript_id "MSTRG.59893.77"; exon_number "10";
chr14	StringTie	exon	92717380	92717461	1000	-	.	gene_id "MSTRG.59893"; transcript_id "MSTRG.59893.77"; exon_number "11";
chr14	StringTie	exon	92718747	92718840	1000	-	.	gene_id "MSTRG.59893"; transcript_id "MSTRG.59893.77"; exon_number "12";
chr14	StringTie	exon	92732649	92732815	1000	-	.	gene_id "MSTRG.59893"; transcript_id "MSTRG.59893.77"; exon_number "13";
chr14	StringTie	exon	92741062	92741179	1000	-	.	gene_id "MSTRG.59893"; transcript_id "MSTRG.59893.77"; exon_number "14";
chr14	StringTie	exon	92748489	92748670	1000	-	.	gene_id "MSTRG.59893"; transcript_id "MSTRG.59893.77"; exon_number "15";
chr14	StringTie	transcript	92703807	92713851	1000	-	.	gene_id "MSTRG.59893"; transcript_id "MSTRG.59893.78";
chr14	StringTie	exon	92703807	92704361	1000	-	.	gene_id "MSTRG.59893"; transcript_id "MSTRG.59893.78"; exon_number "1";
chr14	StringTie	exon	92704640	92704707	1000	-	.	gene_id "MSTRG.59893"; transcript_id "MSTRG.59893.78"; exon_number "2";
chr14	StringTie	exon	92706483	92706653	1000	-	.	gene_id "MSTRG.59893"; transcript_id "MSTRG.59893.78"; exon_number "3";
chr14	StringTie	exon	92709672	92709872	1000	-	.	gene_id "MSTRG.59893"; transcript_id "MSTRG.59893.78"; exon_number "4";
chr14	StringTie	exon	92711659	92711748	1000	-	.	gene_id "MSTRG.59893"; transcript_id "MSTRG.59893.78"; exon_number "5";
chr14	StringTie	exon	92711837	92711955	1000	-	.	gene_id "MSTRG.59893"; transcript_id "MSTRG.59893.78"; exon_number "6";
chr14	StringTie	exon	92713823	92713851	1000	-	.	gene_id "MSTRG.59893"; transcript_id "MSTRG.59893.78"; exon_number "7";
chr14	StringTie	transcript	92703807	92721352	1000	-	.	gene_id "MSTRG.59893"; transcript_id "MSTRG.59893.79";
chr14	StringTie	exon	92703807	92704361	1000	-	.	gene_id "MSTRG.59893"; transcript_id "MSTRG.59893.79"; exon_number "1";
chr14	StringTie	exon	92704640	92704707	1000	-	.	gene_id "MSTRG.59893"; transcript_id "MSTRG.59893.79"; exon_number "2";
chr14	StringTie	exon	92706479	92706653	1000	-	.	gene_id "MSTRG.59893"; transcript_id "MSTRG.59893.79"; exon_number "3";
chr14	StringTie	exon	92709672	92709872	1000	-	.	gene_id "MSTRG.59893"; transcript_id "MSTRG.59893.79"; exon_number "4";
chr14	StringTie	exon	92711659	92711748	1000	-	.	gene_id "MSTRG.59893"; transcript_id "MSTRG.59893.79"; exon_number "5";
chr14	StringTie	exon	92711837	92711955	1000	-	.	gene_id "MSTRG.59893"; transcript_id "MSTRG.59893.79"; exon_number "6";
chr14	StringTie	exon	92712805	92712871	1000	-	.	gene_id "MSTRG.59893"; transcript_id "MSTRG.59893.79"; exon_number "7";
chr14	StringTie	exon	92713823	92713885	1000	-	.	gene_id "MSTRG.59893"; transcript_id "MSTRG.59893.79"; exon_number "8";
chr14	StringTie	exon	92714376	92714451	1000	-	.	gene_id "MSTRG.59893"; transcript_id "MSTRG.59893.79"; exon_number "9";
chr14	StringTie	exon	92716136	92716221	1000	-	.	gene_id "MSTRG.59893"; transcript_id "MSTRG.59893.79"; exon_number "10";
chr14	StringTie	exon	92717380	92717461	1000	-	.	gene_id "MSTRG.59893"; transcript_id "MSTRG.59893.79"; exon_number "11";
chr14	StringTie	exon	92718747	92718840	1000	-	.	gene_id "MSTRG.59893"; transcript_id "MSTRG.59893.79"; exon_number "12";
chr14	StringTie	exon	92721287	92721352	1000	-	.	gene_id "MSTRG.59893"; transcript_id "MSTRG.59893.79"; exon_number "13";
chr14	StringTie	transcript	92703703	92748890	1000	-	.	gene_id "MSTRG.59893"; transcript_id "MSTRG.59893.8";
chr14	StringTie	exon	92703703	92704361	1000	-	.	gene_id "MSTRG.59893"; transcript_id "MSTRG.59893.8"; exon_number "1";
chr14	StringTie	exon	92704640	92704707	1000	-	.	gene_id "MSTRG.59893"; transcript_id "MSTRG.59893.8"; exon_number "2";
chr14	StringTie	exon	92706483	92706653	1000	-	.	gene_id "MSTRG.59893"; transcript_id "MSTRG.59893.8"; exon_number "3";
chr14	StringTie	exon	92709672	92709872	1000	-	.	gene_id "MSTRG.59893"; transcript_id "MSTRG.59893.8"; exon_number "4";
chr14	StringTie	exon	92711659	92711748	1000	-	.	gene_id "MSTRG.59893"; transcript_id "MSTRG.59893.8"; exon_number "5";
chr14	StringTie	exon	92711837	92711955	1000	-	.	gene_id "MSTRG.59893"; transcript_id "MSTRG.59893.8"; exon_number "6";
chr14	StringTie	exon	92712805	92712871	1000	-	.	gene_id "MSTRG.59893"; transcript_id "MSTRG.59893.8"; exon_number "7";
chr14	StringTie	exon	92713823	92713885	1000	-	.	gene_id "MSTRG.59893"; transcript_id "MSTRG.59893.8"; exon_number "8";
chr14	StringTie	exon	92714376	92714451	1000	-	.	gene_id "MSTRG.59893"; transcript_id "MSTRG.59893.8"; exon_number "9";
chr14	StringTie	exon	92716136	92716221	1000	-	.	gene_id "MSTRG.59893"; transcript_id "MSTRG.59893.8"; exon_number "10";
chr14	StringTie	exon	92717380	92717461	1000	-	.	gene_id "MSTRG.59893"; transcript_id "MSTRG.59893.8"; exon_number "11";
chr14	StringTie	exon	92718747	92718844	1000	-	.	gene_id "MSTRG.59893"; transcript_id "MSTRG.59893.8"; exon_number "12";
chr14	StringTie	exon	92732649	92732815	1000	-	.	gene_id "MSTRG.59893"; transcript_id "MSTRG.59893.8"; exon_number "13";
chr14	StringTie	exon	92748489	92748700	1000	-	.	gene_id "MSTRG.59893"; transcript_id "MSTRG.59893.8"; exon_number "14";
chr14	StringTie	exon	92748821	92748890	1000	-	.	gene_id "MSTRG.59893"; transcript_id "MSTRG.59893.8"; exon_number "15";
chr14	StringTie	transcript	92703807	92748612	1000	-	.	gene_id "MSTRG.59893"; transcript_id "MSTRG.59893.80";
chr14	StringTie	exon	92703807	92704361	1000	-	.	gene_id "MSTRG.59893"; transcript_id "MSTRG.59893.80"; exon_number "1";
chr14	StringTie	exon	92706483	92706653	1000	-	.	gene_id "MSTRG.59893"; transcript_id "MSTRG.59893.80"; exon_number "2";
chr14	StringTie	exon	92709672	92709872	1000	-	.	gene_id "MSTRG.59893"; transcript_id "MSTRG.59893.80"; exon_number "3";
chr14	StringTie	exon	92711659	92711748	1000	-	.	gene_id "MSTRG.59893"; transcript_id "MSTRG.59893.80"; exon_number "4";
chr14	StringTie	exon	92711837	92711955	1000	-	.	gene_id "MSTRG.59893"; transcript_id "MSTRG.59893.80"; exon_number "5";
chr14	StringTie	exon	92712723	92712871	1000	-	.	gene_id "MSTRG.59893"; transcript_id "MSTRG.59893.80"; exon_number "6";
chr14	StringTie	exon	92713823	92713885	1000	-	.	gene_id "MSTRG.59893"; transcript_id "MSTRG.59893.80"; exon_number "7";
chr14	StringTie	exon	92714376	92714451	1000	-	.	gene_id "MSTRG.59893"; transcript_id "MSTRG.59893.80"; exon_number "8";
chr14	StringTie	exon	92716136	92716221	1000	-	.	gene_id "MSTRG.59893"; transcript_id "MSTRG.59893.80"; exon_number "9";
chr14	StringTie	exon	92717380	92717461	1000	-	.	gene_id "MSTRG.59893"; transcript_id "MSTRG.59893.80"; exon_number "10";
chr14	StringTie	exon	92718747	92718844	1000	-	.	gene_id "MSTRG.59893"; transcript_id "MSTRG.59893.80"; exon_number "11";
chr14	StringTie	exon	92732649	92732815	1000	-	.	gene_id "MSTRG.59893"; transcript_id "MSTRG.59893.80"; exon_number "12";
chr14	StringTie	exon	92748489	92748612	1000	-	.	gene_id "MSTRG.59893"; transcript_id "MSTRG.59893.80"; exon_number "13";
chr14	StringTie	transcript	92703807	92748612	1000	-	.	gene_id "MSTRG.59893"; transcript_id "MSTRG.59893.81";
chr14	StringTie	exon	92703807	92704361	1000	-	.	gene_id "MSTRG.59893"; transcript_id "MSTRG.59893.81"; exon_number "1";
chr14	StringTie	exon	92704640	92704707	1000	-	.	gene_id "MSTRG.59893"; transcript_id "MSTRG.59893.81"; exon_number "2";
chr14	StringTie	exon	92706483	92706653	1000	-	.	gene_id "MSTRG.59893"; transcript_id "MSTRG.59893.81"; exon_number "3";
chr14	StringTie	exon	92709624	92709872	1000	-	.	gene_id "MSTRG.59893"; transcript_id "MSTRG.59893.81"; exon_number "4";
chr14	StringTie	exon	92711659	92711748	1000	-	.	gene_id "MSTRG.59893"; transcript_id "MSTRG.59893.81"; exon_number "5";
chr14	StringTie	exon	92711837	92711955	1000	-	.	gene_id "MSTRG.59893"; transcript_id "MSTRG.59893.81"; exon_number "6";
chr14	StringTie	exon	92712805	92712871	1000	-	.	gene_id "MSTRG.59893"; transcript_id "MSTRG.59893.81"; exon_number "7";
chr14	StringTie	exon	92713823	92713885	1000	-	.	gene_id "MSTRG.59893"; transcript_id "MSTRG.59893.81"; exon_number "8";
chr14	StringTie	exon	92714376	92714451	1000	-	.	gene_id "MSTRG.59893"; transcript_id "MSTRG.59893.81"; exon_number "9";
chr14	StringTie	exon	92716136	92716221	1000	-	.	gene_id "MSTRG.59893"; transcript_id "MSTRG.59893.81"; exon_number "10";
chr14	StringTie	exon	92717380	92717461	1000	-	.	gene_id "MSTRG.59893"; transcript_id "MSTRG.59893.81"; exon_number "11";
chr14	StringTie	exon	92718747	92718844	1000	-	.	gene_id "MSTRG.59893"; transcript_id "MSTRG.59893.81"; exon_number "12";
chr14	StringTie	exon	92732649	92732815	1000	-	.	gene_id "MSTRG.59893"; transcript_id "MSTRG.59893.81"; exon_number "13";
chr14	StringTie	exon	92748489	92748612	1000	-	.	gene_id "MSTRG.59893"; transcript_id "MSTRG.59893.81"; exon_number "14";
chr14	StringTie	transcript	92703807	92748614	1000	-	.	gene_id "MSTRG.59893"; transcript_id "MSTRG.59893.82";
chr14	StringTie	exon	92703807	92704361	1000	-	.	gene_id "MSTRG.59893"; transcript_id "MSTRG.59893.82"; exon_number "1";
chr14	StringTie	exon	92704640	92704707	1000	-	.	gene_id "MSTRG.59893"; transcript_id "MSTRG.59893.82"; exon_number "2";
chr14	StringTie	exon	92706483	92706653	1000	-	.	gene_id "MSTRG.59893"; transcript_id "MSTRG.59893.82"; exon_number "3";
chr14	StringTie	exon	92709672	92709872	1000	-	.	gene_id "MSTRG.59893"; transcript_id "MSTRG.59893.82"; exon_number "4";
chr14	StringTie	exon	92711659	92711748	1000	-	.	gene_id "MSTRG.59893"; transcript_id "MSTRG.59893.82"; exon_number "5";
chr14	StringTie	exon	92711837	92711955	1000	-	.	gene_id "MSTRG.59893"; transcript_id "MSTRG.59893.82"; exon_number "6";
chr14	StringTie	exon	92712805	92712871	1000	-	.	gene_id "MSTRG.59893"; transcript_id "MSTRG.59893.82"; exon_number "7";
chr14	StringTie	exon	92713823	92713873	1000	-	.	gene_id "MSTRG.59893"; transcript_id "MSTRG.59893.82"; exon_number "8";
chr14	StringTie	exon	92714376	92714451	1000	-	.	gene_id "MSTRG.59893"; transcript_id "MSTRG.59893.82"; exon_number "9";
chr14	StringTie	exon	92716136	92716221	1000	-	.	gene_id "MSTRG.59893"; transcript_id "MSTRG.59893.82"; exon_number "10";
chr14	StringTie	exon	92717380	92717461	1000	-	.	gene_id "MSTRG.59893"; transcript_id "MSTRG.59893.82"; exon_number "11";
chr14	StringTie	exon	92718747	92718844	1000	-	.	gene_id "MSTRG.59893"; transcript_id "MSTRG.59893.82"; exon_number "12";
chr14	StringTie	exon	92732649	92732815	1000	-	.	gene_id "MSTRG.59893"; transcript_id "MSTRG.59893.82"; exon_number "13";
chr14	StringTie	exon	92748489	92748614	1000	-	.	gene_id "MSTRG.59893"; transcript_id "MSTRG.59893.82"; exon_number "14";
chr14	StringTie	transcript	92703807	92748650	1000	-	.	gene_id "MSTRG.59893"; transcript_id "MSTRG.59893.83";
chr14	StringTie	exon	92703807	92704361	1000	-	.	gene_id "MSTRG.59893"; transcript_id "MSTRG.59893.83"; exon_number "1";
chr14	StringTie	exon	92704640	92704707	1000	-	.	gene_id "MSTRG.59893"; transcript_id "MSTRG.59893.83"; exon_number "2";
chr14	StringTie	exon	92706483	92706653	1000	-	.	gene_id "MSTRG.59893"; transcript_id "MSTRG.59893.83"; exon_number "3";
chr14	StringTie	exon	92709672	92709871	1000	-	.	gene_id "MSTRG.59893"; transcript_id "MSTRG.59893.83"; exon_number "4";
chr14	StringTie	exon	92711659	92711748	1000	-	.	gene_id "MSTRG.59893"; transcript_id "MSTRG.59893.83"; exon_number "5";
chr14	StringTie	exon	92711837	92711955	1000	-	.	gene_id "MSTRG.59893"; transcript_id "MSTRG.59893.83"; exon_number "6";
chr14	StringTie	exon	92712805	92712871	1000	-	.	gene_id "MSTRG.59893"; transcript_id "MSTRG.59893.83"; exon_number "7";
chr14	StringTie	exon	92713823	92713885	1000	-	.	gene_id "MSTRG.59893"; transcript_id "MSTRG.59893.83"; exon_number "8";
chr14	StringTie	exon	92714376	92714451	1000	-	.	gene_id "MSTRG.59893"; transcript_id "MSTRG.59893.83"; exon_number "9";
chr14	StringTie	exon	92716136	92716221	1000	-	.	gene_id "MSTRG.59893"; transcript_id "MSTRG.59893.83"; exon_number "10";
chr14	StringTie	exon	92717380	92717461	1000	-	.	gene_id "MSTRG.59893"; transcript_id "MSTRG.59893.83"; exon_number "11";
chr14	StringTie	exon	92718747	92718844	1000	-	.	gene_id "MSTRG.59893"; transcript_id "MSTRG.59893.83"; exon_number "12";
chr14	StringTie	exon	92732649	92732815	1000	-	.	gene_id "MSTRG.59893"; transcript_id "MSTRG.59893.83"; exon_number "13";
chr14	StringTie	exon	92733682	92733810	1000	-	.	gene_id "MSTRG.59893"; transcript_id "MSTRG.59893.83"; exon_number "14";
chr14	StringTie	exon	92748489	92748650	1000	-	.	gene_id "MSTRG.59893"; transcript_id "MSTRG.59893.83"; exon_number "15";
chr14	StringTie	transcript	92703807	92733810	1000	-	.	gene_id "MSTRG.59893"; transcript_id "MSTRG.59893.84";
chr14	StringTie	exon	92703807	92704361	1000	-	.	gene_id "MSTRG.59893"; transcript_id "MSTRG.59893.84"; exon_number "1";
chr14	StringTie	exon	92704640	92704707	1000	-	.	gene_id "MSTRG.59893"; transcript_id "MSTRG.59893.84"; exon_number "2";
chr14	StringTie	exon	92706479	92706653	1000	-	.	gene_id "MSTRG.59893"; transcript_id "MSTRG.59893.84"; exon_number "3";
chr14	StringTie	exon	92709672	92709741	1000	-	.	gene_id "MSTRG.59893"; transcript_id "MSTRG.59893.84"; exon_number "4";
chr14	StringTie	exon	92709839	92709872	1000	-	.	gene_id "MSTRG.59893"; transcript_id "MSTRG.59893.84"; exon_number "5";
chr14	StringTie	exon	92711659	92711748	1000	-	.	gene_id "MSTRG.59893"; transcript_id "MSTRG.59893.84"; exon_number "6";
chr14	StringTie	exon	92711837	92711955	1000	-	.	gene_id "MSTRG.59893"; transcript_id "MSTRG.59893.84"; exon_number "7";
chr14	StringTie	exon	92712805	92712871	1000	-	.	gene_id "MSTRG.59893"; transcript_id "MSTRG.59893.84"; exon_number "8";
chr14	StringTie	exon	92713823	92713885	1000	-	.	gene_id "MSTRG.59893"; transcript_id "MSTRG.59893.84"; exon_number "9";
chr14	StringTie	exon	92714376	92714451	1000	-	.	gene_id "MSTRG.59893"; transcript_id "MSTRG.59893.84"; exon_number "10";
chr14	StringTie	exon	92716136	92716221	1000	-	.	gene_id "MSTRG.59893"; transcript_id "MSTRG.59893.84"; exon_number "11";
chr14	StringTie	exon	92717380	92717461	1000	-	.	gene_id "MSTRG.59893"; transcript_id "MSTRG.59893.84"; exon_number "12";
chr14	StringTie	exon	92718747	92718844	1000	-	.	gene_id "MSTRG.59893"; transcript_id "MSTRG.59893.84"; exon_number "13";
chr14	StringTie	exon	92732649	92732815	1000	-	.	gene_id "MSTRG.59893"; transcript_id "MSTRG.59893.84"; exon_number "14";
chr14	StringTie	exon	92733682	92733810	1000	-	.	gene_id "MSTRG.59893"; transcript_id "MSTRG.59893.84"; exon_number "15";
chr14	StringTie	transcript	92703807	92748651	1000	-	.	gene_id "MSTRG.59893"; transcript_id "MSTRG.59893.85";
chr14	StringTie	exon	92703807	92704361	1000	-	.	gene_id "MSTRG.59893"; transcript_id "MSTRG.59893.85"; exon_number "1";
chr14	StringTie	exon	92704640	92704707	1000	-	.	gene_id "MSTRG.59893"; transcript_id "MSTRG.59893.85"; exon_number "2";
chr14	StringTie	exon	92706483	92706653	1000	-	.	gene_id "MSTRG.59893"; transcript_id "MSTRG.59893.85"; exon_number "3";
chr14	StringTie	exon	92709672	92709872	1000	-	.	gene_id "MSTRG.59893"; transcript_id "MSTRG.59893.85"; exon_number "4";
chr14	StringTie	exon	92711659	92711748	1000	-	.	gene_id "MSTRG.59893"; transcript_id "MSTRG.59893.85"; exon_number "5";
chr14	StringTie	exon	92711837	92711955	1000	-	.	gene_id "MSTRG.59893"; transcript_id "MSTRG.59893.85"; exon_number "6";
chr14	StringTie	exon	92712805	92712871	1000	-	.	gene_id "MSTRG.59893"; transcript_id "MSTRG.59893.85"; exon_number "7";
chr14	StringTie	exon	92713823	92713873	1000	-	.	gene_id "MSTRG.59893"; transcript_id "MSTRG.59893.85"; exon_number "8";
chr14	StringTie	exon	92714376	92714451	1000	-	.	gene_id "MSTRG.59893"; transcript_id "MSTRG.59893.85"; exon_number "9";
chr14	StringTie	exon	92716136	92716221	1000	-	.	gene_id "MSTRG.59893"; transcript_id "MSTRG.59893.85"; exon_number "10";
chr14	StringTie	exon	92717380	92717461	1000	-	.	gene_id "MSTRG.59893"; transcript_id "MSTRG.59893.85"; exon_number "11";
chr14	StringTie	exon	92718747	92718840	1000	-	.	gene_id "MSTRG.59893"; transcript_id "MSTRG.59893.85"; exon_number "12";
chr14	StringTie	exon	92732649	92732815	1000	-	.	gene_id "MSTRG.59893"; transcript_id "MSTRG.59893.85"; exon_number "13";
chr14	StringTie	exon	92741062	92741179	1000	-	.	gene_id "MSTRG.59893"; transcript_id "MSTRG.59893.85"; exon_number "14";
chr14	StringTie	exon	92748489	92748651	1000	-	.	gene_id "MSTRG.59893"; transcript_id "MSTRG.59893.85"; exon_number "15";
chr14	StringTie	transcript	92703807	92741181	1000	-	.	gene_id "MSTRG.59893"; transcript_id "MSTRG.59893.86";
chr14	StringTie	exon	92703807	92704361	1000	-	.	gene_id "MSTRG.59893"; transcript_id "MSTRG.59893.86"; exon_number "1";
chr14	StringTie	exon	92704640	92704707	1000	-	.	gene_id "MSTRG.59893"; transcript_id "MSTRG.59893.86"; exon_number "2";
chr14	StringTie	exon	92706483	92706653	1000	-	.	gene_id "MSTRG.59893"; transcript_id "MSTRG.59893.86"; exon_number "3";
chr14	StringTie	exon	92709672	92709872	1000	-	.	gene_id "MSTRG.59893"; transcript_id "MSTRG.59893.86"; exon_number "4";
chr14	StringTie	exon	92711659	92711748	1000	-	.	gene_id "MSTRG.59893"; transcript_id "MSTRG.59893.86"; exon_number "5";
chr14	StringTie	exon	92711837	92711955	1000	-	.	gene_id "MSTRG.59893"; transcript_id "MSTRG.59893.86"; exon_number "6";
chr14	StringTie	exon	92712805	92712871	1000	-	.	gene_id "MSTRG.59893"; transcript_id "MSTRG.59893.86"; exon_number "7";
chr14	StringTie	exon	92713823	92713827	1000	-	.	gene_id "MSTRG.59893"; transcript_id "MSTRG.59893.86"; exon_number "8";
chr14	StringTie	exon	92713852	92713885	1000	-	.	gene_id "MSTRG.59893"; transcript_id "MSTRG.59893.86"; exon_number "9";
chr14	StringTie	exon	92714376	92714451	1000	-	.	gene_id "MSTRG.59893"; transcript_id "MSTRG.59893.86"; exon_number "10";
chr14	StringTie	exon	92716136	92716221	1000	-	.	gene_id "MSTRG.59893"; transcript_id "MSTRG.59893.86"; exon_number "11";
chr14	StringTie	exon	92717380	92717461	1000	-	.	gene_id "MSTRG.59893"; transcript_id "MSTRG.59893.86"; exon_number "12";
chr14	StringTie	exon	92718747	92718844	1000	-	.	gene_id "MSTRG.59893"; transcript_id "MSTRG.59893.86"; exon_number "13";
chr14	StringTie	exon	92732649	92732815	1000	-	.	gene_id "MSTRG.59893"; transcript_id "MSTRG.59893.86"; exon_number "14";
chr14	StringTie	exon	92741062	92741181	1000	-	.	gene_id "MSTRG.59893"; transcript_id "MSTRG.59893.86"; exon_number "15";
chr14	StringTie	transcript	92703807	92748652	1000	-	.	gene_id "MSTRG.59893"; transcript_id "MSTRG.59893.87";
chr14	StringTie	exon	92703807	92704361	1000	-	.	gene_id "MSTRG.59893"; transcript_id "MSTRG.59893.87"; exon_number "1";
chr14	StringTie	exon	92704640	92704707	1000	-	.	gene_id "MSTRG.59893"; transcript_id "MSTRG.59893.87"; exon_number "2";
chr14	StringTie	exon	92706483	92706653	1000	-	.	gene_id "MSTRG.59893"; transcript_id "MSTRG.59893.87"; exon_number "3";
chr14	StringTie	exon	92709624	92709872	1000	-	.	gene_id "MSTRG.59893"; transcript_id "MSTRG.59893.87"; exon_number "4";
chr14	StringTie	exon	92711659	92711748	1000	-	.	gene_id "MSTRG.59893"; transcript_id "MSTRG.59893.87"; exon_number "5";
chr14	StringTie	exon	92711837	92711955	1000	-	.	gene_id "MSTRG.59893"; transcript_id "MSTRG.59893.87"; exon_number "6";
chr14	StringTie	exon	92712805	92712871	1000	-	.	gene_id "MSTRG.59893"; transcript_id "MSTRG.59893.87"; exon_number "7";
chr14	StringTie	exon	92713823	92713873	1000	-	.	gene_id "MSTRG.59893"; transcript_id "MSTRG.59893.87"; exon_number "8";
chr14	StringTie	exon	92714376	92714451	1000	-	.	gene_id "MSTRG.59893"; transcript_id "MSTRG.59893.87"; exon_number "9";
chr14	StringTie	exon	92716136	92716221	1000	-	.	gene_id "MSTRG.59893"; transcript_id "MSTRG.59893.87"; exon_number "10";
chr14	StringTie	exon	92717380	92717461	1000	-	.	gene_id "MSTRG.59893"; transcript_id "MSTRG.59893.87"; exon_number "11";
chr14	StringTie	exon	92718747	92718844	1000	-	.	gene_id "MSTRG.59893"; transcript_id "MSTRG.59893.87"; exon_number "12";
chr14	StringTie	exon	92732649	92732815	1000	-	.	gene_id "MSTRG.59893"; transcript_id "MSTRG.59893.87"; exon_number "13";
chr14	StringTie	exon	92741718	92741859	1000	-	.	gene_id "MSTRG.59893"; transcript_id "MSTRG.59893.87"; exon_number "14";
chr14	StringTie	exon	92748489	92748652	1000	-	.	gene_id "MSTRG.59893"; transcript_id "MSTRG.59893.87"; exon_number "15";
chr14	StringTie	transcript	92703808	92748660	1000	-	.	gene_id "MSTRG.59893"; transcript_id "MSTRG.59893.89";
chr14	StringTie	exon	92703808	92704361	1000	-	.	gene_id "MSTRG.59893"; transcript_id "MSTRG.59893.89"; exon_number "1";
chr14	StringTie	exon	92706483	92706653	1000	-	.	gene_id "MSTRG.59893"; transcript_id "MSTRG.59893.89"; exon_number "2";
chr14	StringTie	exon	92709672	92709872	1000	-	.	gene_id "MSTRG.59893"; transcript_id "MSTRG.59893.89"; exon_number "3";
chr14	StringTie	exon	92711659	92711748	1000	-	.	gene_id "MSTRG.59893"; transcript_id "MSTRG.59893.89"; exon_number "4";
chr14	StringTie	exon	92711837	92711955	1000	-	.	gene_id "MSTRG.59893"; transcript_id "MSTRG.59893.89"; exon_number "5";
chr14	StringTie	exon	92712805	92712871	1000	-	.	gene_id "MSTRG.59893"; transcript_id "MSTRG.59893.89"; exon_number "6";
chr14	StringTie	exon	92713823	92713885	1000	-	.	gene_id "MSTRG.59893"; transcript_id "MSTRG.59893.89"; exon_number "7";
chr14	StringTie	exon	92714376	92714451	1000	-	.	gene_id "MSTRG.59893"; transcript_id "MSTRG.59893.89"; exon_number "8";
chr14	StringTie	exon	92716136	92716221	1000	-	.	gene_id "MSTRG.59893"; transcript_id "MSTRG.59893.89"; exon_number "9";
chr14	StringTie	exon	92717380	92717461	1000	-	.	gene_id "MSTRG.59893"; transcript_id "MSTRG.59893.89"; exon_number "10";
chr14	StringTie	exon	92718747	92718753	1000	-	.	gene_id "MSTRG.59893"; transcript_id "MSTRG.59893.89"; exon_number "11";
chr14	StringTie	exon	92718777	92718844	1000	-	.	gene_id "MSTRG.59893"; transcript_id "MSTRG.59893.89"; exon_number "12";
chr14	StringTie	exon	92732649	92732815	1000	-	.	gene_id "MSTRG.59893"; transcript_id "MSTRG.59893.89"; exon_number "13";
chr14	StringTie	exon	92748489	92748660	1000	-	.	gene_id "MSTRG.59893"; transcript_id "MSTRG.59893.89"; exon_number "14";
chr14	StringTie	transcript	92703711	92748657	1000	-	.	gene_id "MSTRG.59893"; transcript_id "MSTRG.59893.9";
chr14	StringTie	exon	92703711	92704361	1000	-	.	gene_id "MSTRG.59893"; transcript_id "MSTRG.59893.9"; exon_number "1";
chr14	StringTie	exon	92704640	92704707	1000	-	.	gene_id "MSTRG.59893"; transcript_id "MSTRG.59893.9"; exon_number "2";
chr14	StringTie	exon	92706483	92706653	1000	-	.	gene_id "MSTRG.59893"; transcript_id "MSTRG.59893.9"; exon_number "3";
chr14	StringTie	exon	92709672	92709689	1000	-	.	gene_id "MSTRG.59893"; transcript_id "MSTRG.59893.9"; exon_number "4";
chr14	StringTie	exon	92709711	92709872	1000	-	.	gene_id "MSTRG.59893"; transcript_id "MSTRG.59893.9"; exon_number "5";
chr14	StringTie	exon	92711659	92711748	1000	-	.	gene_id "MSTRG.59893"; transcript_id "MSTRG.59893.9"; exon_number "6";
chr14	StringTie	exon	92711837	92711954	1000	-	.	gene_id "MSTRG.59893"; transcript_id "MSTRG.59893.9"; exon_number "7";
chr14	StringTie	exon	92712805	92712871	1000	-	.	gene_id "MSTRG.59893"; transcript_id "MSTRG.59893.9"; exon_number "8";
chr14	StringTie	exon	92713823	92713885	1000	-	.	gene_id "MSTRG.59893"; transcript_id "MSTRG.59893.9"; exon_number "9";
chr14	StringTie	exon	92714376	92714451	1000	-	.	gene_id "MSTRG.59893"; transcript_id "MSTRG.59893.9"; exon_number "10";
chr14	StringTie	exon	92716136	92716221	1000	-	.	gene_id "MSTRG.59893"; transcript_id "MSTRG.59893.9"; exon_number "11";
chr14	StringTie	exon	92717380	92717461	1000	-	.	gene_id "MSTRG.59893"; transcript_id "MSTRG.59893.9"; exon_number "12";
chr14	StringTie	exon	92718747	92718844	1000	-	.	gene_id "MSTRG.59893"; transcript_id "MSTRG.59893.9"; exon_number "13";
chr14	StringTie	exon	92732649	92732815	1000	-	.	gene_id "MSTRG.59893"; transcript_id "MSTRG.59893.9"; exon_number "14";
chr14	StringTie	exon	92741062	92741179	1000	-	.	gene_id "MSTRG.59893"; transcript_id "MSTRG.59893.9"; exon_number "15";
chr14	StringTie	exon	92741718	92741859	1000	-	.	gene_id "MSTRG.59893"; transcript_id "MSTRG.59893.9"; exon_number "16";
chr14	StringTie	exon	92748489	92748657	1000	-	.	gene_id "MSTRG.59893"; transcript_id "MSTRG.59893.9"; exon_number "17";
chr14	StringTie	transcript	92703808	92741839	1000	-	.	gene_id "MSTRG.59893"; transcript_id "MSTRG.59893.90";
chr14	StringTie	exon	92703808	92704361	1000	-	.	gene_id "MSTRG.59893"; transcript_id "MSTRG.59893.90"; exon_number "1";
chr14	StringTie	exon	92704640	92704707	1000	-	.	gene_id "MSTRG.59893"; transcript_id "MSTRG.59893.90"; exon_number "2";
chr14	StringTie	exon	92706483	92706653	1000	-	.	gene_id "MSTRG.59893"; transcript_id "MSTRG.59893.90"; exon_number "3";
chr14	StringTie	exon	92709672	92709872	1000	-	.	gene_id "MSTRG.59893"; transcript_id "MSTRG.59893.90"; exon_number "4";
chr14	StringTie	exon	92711659	92711748	1000	-	.	gene_id "MSTRG.59893"; transcript_id "MSTRG.59893.90"; exon_number "5";
chr14	StringTie	exon	92711837	92711955	1000	-	.	gene_id "MSTRG.59893"; transcript_id "MSTRG.59893.90"; exon_number "6";
chr14	StringTie	exon	92712805	92712871	1000	-	.	gene_id "MSTRG.59893"; transcript_id "MSTRG.59893.90"; exon_number "7";
chr14	StringTie	exon	92713823	92713885	1000	-	.	gene_id "MSTRG.59893"; transcript_id "MSTRG.59893.90"; exon_number "8";
chr14	StringTie	exon	92714376	92714451	1000	-	.	gene_id "MSTRG.59893"; transcript_id "MSTRG.59893.90"; exon_number "9";
chr14	StringTie	exon	92716136	92716221	1000	-	.	gene_id "MSTRG.59893"; transcript_id "MSTRG.59893.90"; exon_number "10";
chr14	StringTie	exon	92717380	92717461	1000	-	.	gene_id "MSTRG.59893"; transcript_id "MSTRG.59893.90"; exon_number "11";
chr14	StringTie	exon	92718747	92718840	1000	-	.	gene_id "MSTRG.59893"; transcript_id "MSTRG.59893.90"; exon_number "12";
chr14	StringTie	exon	92732649	92732815	1000	-	.	gene_id "MSTRG.59893"; transcript_id "MSTRG.59893.90"; exon_number "13";
chr14	StringTie	exon	92741062	92741179	1000	-	.	gene_id "MSTRG.59893"; transcript_id "MSTRG.59893.90"; exon_number "14";
chr14	StringTie	exon	92741718	92741839	1000	-	.	gene_id "MSTRG.59893"; transcript_id "MSTRG.59893.90"; exon_number "15";
chr14	StringTie	transcript	92703808	92748627	1000	-	.	gene_id "MSTRG.59893"; transcript_id "MSTRG.59893.91";
chr14	StringTie	exon	92703808	92704361	1000	-	.	gene_id "MSTRG.59893"; transcript_id "MSTRG.59893.91"; exon_number "1";
chr14	StringTie	exon	92704640	92704707	1000	-	.	gene_id "MSTRG.59893"; transcript_id "MSTRG.59893.91"; exon_number "2";
chr14	StringTie	exon	92706483	92706653	1000	-	.	gene_id "MSTRG.59893"; transcript_id "MSTRG.59893.91"; exon_number "3";
chr14	StringTie	exon	92709672	92709872	1000	-	.	gene_id "MSTRG.59893"; transcript_id "MSTRG.59893.91"; exon_number "4";
chr14	StringTie	exon	92711659	92711748	1000	-	.	gene_id "MSTRG.59893"; transcript_id "MSTRG.59893.91"; exon_number "5";
chr14	StringTie	exon	92711837	92711955	1000	-	.	gene_id "MSTRG.59893"; transcript_id "MSTRG.59893.91"; exon_number "6";
chr14	StringTie	exon	92712805	92712871	1000	-	.	gene_id "MSTRG.59893"; transcript_id "MSTRG.59893.91"; exon_number "7";
chr14	StringTie	exon	92713823	92713885	1000	-	.	gene_id "MSTRG.59893"; transcript_id "MSTRG.59893.91"; exon_number "8";
chr14	StringTie	exon	92714376	92714451	1000	-	.	gene_id "MSTRG.59893"; transcript_id "MSTRG.59893.91"; exon_number "9";
chr14	StringTie	exon	92716136	92716221	1000	-	.	gene_id "MSTRG.59893"; transcript_id "MSTRG.59893.91"; exon_number "10";
chr14	StringTie	exon	92717380	92717461	1000	-	.	gene_id "MSTRG.59893"; transcript_id "MSTRG.59893.91"; exon_number "11";
chr14	StringTie	exon	92718747	92718753	1000	-	.	gene_id "MSTRG.59893"; transcript_id "MSTRG.59893.91"; exon_number "12";
chr14	StringTie	exon	92718777	92718844	1000	-	.	gene_id "MSTRG.59893"; transcript_id "MSTRG.59893.91"; exon_number "13";
chr14	StringTie	exon	92732649	92732815	1000	-	.	gene_id "MSTRG.59893"; transcript_id "MSTRG.59893.91"; exon_number "14";
chr14	StringTie	exon	92733682	92733810	1000	-	.	gene_id "MSTRG.59893"; transcript_id "MSTRG.59893.91"; exon_number "15";
chr14	StringTie	exon	92741062	92741179	1000	-	.	gene_id "MSTRG.59893"; transcript_id "MSTRG.59893.91"; exon_number "16";
chr14	StringTie	exon	92748489	92748627	1000	-	.	gene_id "MSTRG.59893"; transcript_id "MSTRG.59893.91"; exon_number "17";
chr14	StringTie	transcript	92703809	92726869	1000	-	.	gene_id "MSTRG.59893"; transcript_id "MSTRG.59893.92";
chr14	StringTie	exon	92703809	92704361	1000	-	.	gene_id "MSTRG.59893"; transcript_id "MSTRG.59893.92"; exon_number "1";
chr14	StringTie	exon	92704640	92704707	1000	-	.	gene_id "MSTRG.59893"; transcript_id "MSTRG.59893.92"; exon_number "2";
chr14	StringTie	exon	92706483	92706653	1000	-	.	gene_id "MSTRG.59893"; transcript_id "MSTRG.59893.92"; exon_number "3";
chr14	StringTie	exon	92709624	92709872	1000	-	.	gene_id "MSTRG.59893"; transcript_id "MSTRG.59893.92"; exon_number "4";
chr14	StringTie	exon	92711659	92711748	1000	-	.	gene_id "MSTRG.59893"; transcript_id "MSTRG.59893.92"; exon_number "5";
chr14	StringTie	exon	92711837	92711955	1000	-	.	gene_id "MSTRG.59893"; transcript_id "MSTRG.59893.92"; exon_number "6";
chr14	StringTie	exon	92712805	92712871	1000	-	.	gene_id "MSTRG.59893"; transcript_id "MSTRG.59893.92"; exon_number "7";
chr14	StringTie	exon	92713823	92713885	1000	-	.	gene_id "MSTRG.59893"; transcript_id "MSTRG.59893.92"; exon_number "8";
chr14	StringTie	exon	92714376	92714451	1000	-	.	gene_id "MSTRG.59893"; transcript_id "MSTRG.59893.92"; exon_number "9";
chr14	StringTie	exon	92716136	92716221	1000	-	.	gene_id "MSTRG.59893"; transcript_id "MSTRG.59893.92"; exon_number "10";
chr14	StringTie	exon	92717380	92717461	1000	-	.	gene_id "MSTRG.59893"; transcript_id "MSTRG.59893.92"; exon_number "11";
chr14	StringTie	exon	92718747	92718840	1000	-	.	gene_id "MSTRG.59893"; transcript_id "MSTRG.59893.92"; exon_number "12";
chr14	StringTie	exon	92726812	92726869	1000	-	.	gene_id "MSTRG.59893"; transcript_id "MSTRG.59893.92"; exon_number "13";
chr14	StringTie	transcript	92703809	92748570	1000	-	.	gene_id "MSTRG.59893"; transcript_id "MSTRG.59893.93";
chr14	StringTie	exon	92703809	92704707	1000	-	.	gene_id "MSTRG.59893"; transcript_id "MSTRG.59893.93"; exon_number "1";
chr14	StringTie	exon	92706483	92706653	1000	-	.	gene_id "MSTRG.59893"; transcript_id "MSTRG.59893.93"; exon_number "2";
chr14	StringTie	exon	92709672	92709872	1000	-	.	gene_id "MSTRG.59893"; transcript_id "MSTRG.59893.93"; exon_number "3";
chr14	StringTie	exon	92711659	92711748	1000	-	.	gene_id "MSTRG.59893"; transcript_id "MSTRG.59893.93"; exon_number "4";
chr14	StringTie	exon	92711837	92711955	1000	-	.	gene_id "MSTRG.59893"; transcript_id "MSTRG.59893.93"; exon_number "5";
chr14	StringTie	exon	92712805	92712871	1000	-	.	gene_id "MSTRG.59893"; transcript_id "MSTRG.59893.93"; exon_number "6";
chr14	StringTie	exon	92713823	92713885	1000	-	.	gene_id "MSTRG.59893"; transcript_id "MSTRG.59893.93"; exon_number "7";
chr14	StringTie	exon	92714376	92714451	1000	-	.	gene_id "MSTRG.59893"; transcript_id "MSTRG.59893.93"; exon_number "8";
chr14	StringTie	exon	92716136	92716221	1000	-	.	gene_id "MSTRG.59893"; transcript_id "MSTRG.59893.93"; exon_number "9";
chr14	StringTie	exon	92717380	92717447	1000	-	.	gene_id "MSTRG.59893"; transcript_id "MSTRG.59893.93"; exon_number "10";
chr14	StringTie	exon	92732649	92732815	1000	-	.	gene_id "MSTRG.59893"; transcript_id "MSTRG.59893.93"; exon_number "11";
chr14	StringTie	exon	92742909	92743021	1000	-	.	gene_id "MSTRG.59893"; transcript_id "MSTRG.59893.93"; exon_number "12";
chr14	StringTie	exon	92748489	92748570	1000	-	.	gene_id "MSTRG.59893"; transcript_id "MSTRG.59893.93"; exon_number "13";
chr14	StringTie	transcript	92703809	92735022	1000	-	.	gene_id "MSTRG.59893"; transcript_id "MSTRG.59893.94";
chr14	StringTie	exon	92703809	92704361	1000	-	.	gene_id "MSTRG.59893"; transcript_id "MSTRG.59893.94"; exon_number "1";
chr14	StringTie	exon	92704640	92704707	1000	-	.	gene_id "MSTRG.59893"; transcript_id "MSTRG.59893.94"; exon_number "2";
chr14	StringTie	exon	92706483	92706653	1000	-	.	gene_id "MSTRG.59893"; transcript_id "MSTRG.59893.94"; exon_number "3";
chr14	StringTie	exon	92709672	92709872	1000	-	.	gene_id "MSTRG.59893"; transcript_id "MSTRG.59893.94"; exon_number "4";
chr14	StringTie	exon	92711659	92711748	1000	-	.	gene_id "MSTRG.59893"; transcript_id "MSTRG.59893.94"; exon_number "5";
chr14	StringTie	exon	92711837	92711955	1000	-	.	gene_id "MSTRG.59893"; transcript_id "MSTRG.59893.94"; exon_number "6";
chr14	StringTie	exon	92712805	92712871	1000	-	.	gene_id "MSTRG.59893"; transcript_id "MSTRG.59893.94"; exon_number "7";
chr14	StringTie	exon	92713823	92713885	1000	-	.	gene_id "MSTRG.59893"; transcript_id "MSTRG.59893.94"; exon_number "8";
chr14	StringTie	exon	92714376	92714451	1000	-	.	gene_id "MSTRG.59893"; transcript_id "MSTRG.59893.94"; exon_number "9";
chr14	StringTie	exon	92716136	92716221	1000	-	.	gene_id "MSTRG.59893"; transcript_id "MSTRG.59893.94"; exon_number "10";
chr14	StringTie	exon	92717380	92717461	1000	-	.	gene_id "MSTRG.59893"; transcript_id "MSTRG.59893.94"; exon_number "11";
chr14	StringTie	exon	92718747	92718844	1000	-	.	gene_id "MSTRG.59893"; transcript_id "MSTRG.59893.94"; exon_number "12";
chr14	StringTie	exon	92732649	92732815	1000	-	.	gene_id "MSTRG.59893"; transcript_id "MSTRG.59893.94"; exon_number "13";
chr14	StringTie	exon	92734991	92735022	1000	-	.	gene_id "MSTRG.59893"; transcript_id "MSTRG.59893.94"; exon_number "14";
chr14	StringTie	transcript	92703809	92748736	1000	-	.	gene_id "MSTRG.59893"; transcript_id "MSTRG.59893.95";
chr14	StringTie	exon	92703809	92704707	1000	-	.	gene_id "MSTRG.59893"; transcript_id "MSTRG.59893.95"; exon_number "1";
chr14	StringTie	exon	92706496	92706653	1000	-	.	gene_id "MSTRG.59893"; transcript_id "MSTRG.59893.95"; exon_number "2";
chr14	StringTie	exon	92709672	92709872	1000	-	.	gene_id "MSTRG.59893"; transcript_id "MSTRG.59893.95"; exon_number "3";
chr14	StringTie	exon	92711659	92711748	1000	-	.	gene_id "MSTRG.59893"; transcript_id "MSTRG.59893.95"; exon_number "4";
chr14	StringTie	exon	92711837	92711955	1000	-	.	gene_id "MSTRG.59893"; transcript_id "MSTRG.59893.95"; exon_number "5";
chr14	StringTie	exon	92712805	92712871	1000	-	.	gene_id "MSTRG.59893"; transcript_id "MSTRG.59893.95"; exon_number "6";
chr14	StringTie	exon	92713823	92713885	1000	-	.	gene_id "MSTRG.59893"; transcript_id "MSTRG.59893.95"; exon_number "7";
chr14	StringTie	exon	92714376	92714451	1000	-	.	gene_id "MSTRG.59893"; transcript_id "MSTRG.59893.95"; exon_number "8";
chr14	StringTie	exon	92716136	92716221	1000	-	.	gene_id "MSTRG.59893"; transcript_id "MSTRG.59893.95"; exon_number "9";
chr14	StringTie	exon	92717380	92717461	1000	-	.	gene_id "MSTRG.59893"; transcript_id "MSTRG.59893.95"; exon_number "10";
chr14	StringTie	exon	92718747	92718844	1000	-	.	gene_id "MSTRG.59893"; transcript_id "MSTRG.59893.95"; exon_number "11";
chr14	StringTie	exon	92732649	92732815	1000	-	.	gene_id "MSTRG.59893"; transcript_id "MSTRG.59893.95"; exon_number "12";
chr14	StringTie	exon	92741062	92741179	1000	-	.	gene_id "MSTRG.59893"; transcript_id "MSTRG.59893.95"; exon_number "13";
chr14	StringTie	exon	92748489	92748736	1000	-	.	gene_id "MSTRG.59893"; transcript_id "MSTRG.59893.95"; exon_number "14";
chr14	StringTie	transcript	92703809	92741178	1000	-	.	gene_id "MSTRG.59893"; transcript_id "MSTRG.59893.96";
chr14	StringTie	exon	92703809	92704361	1000	-	.	gene_id "MSTRG.59893"; transcript_id "MSTRG.59893.96"; exon_number "1";
chr14	StringTie	exon	92704640	92704707	1000	-	.	gene_id "MSTRG.59893"; transcript_id "MSTRG.59893.96"; exon_number "2";
chr14	StringTie	exon	92706483	92706653	1000	-	.	gene_id "MSTRG.59893"; transcript_id "MSTRG.59893.96"; exon_number "3";
chr14	StringTie	exon	92709672	92709853	1000	-	.	gene_id "MSTRG.59893"; transcript_id "MSTRG.59893.96"; exon_number "4";
chr14	StringTie	exon	92711659	92711748	1000	-	.	gene_id "MSTRG.59893"; transcript_id "MSTRG.59893.96"; exon_number "5";
chr14	StringTie	exon	92711837	92711955	1000	-	.	gene_id "MSTRG.59893"; transcript_id "MSTRG.59893.96"; exon_number "6";
chr14	StringTie	exon	92712805	92712871	1000	-	.	gene_id "MSTRG.59893"; transcript_id "MSTRG.59893.96"; exon_number "7";
chr14	StringTie	exon	92713823	92713885	1000	-	.	gene_id "MSTRG.59893"; transcript_id "MSTRG.59893.96"; exon_number "8";
chr14	StringTie	exon	92714376	92714451	1000	-	.	gene_id "MSTRG.59893"; transcript_id "MSTRG.59893.96"; exon_number "9";
chr14	StringTie	exon	92716136	92716221	1000	-	.	gene_id "MSTRG.59893"; transcript_id "MSTRG.59893.96"; exon_number "10";
chr14	StringTie	exon	92717380	92717461	1000	-	.	gene_id "MSTRG.59893"; transcript_id "MSTRG.59893.96"; exon_number "11";
chr14	StringTie	exon	92718747	92718844	1000	-	.	gene_id "MSTRG.59893"; transcript_id "MSTRG.59893.96"; exon_number "12";
chr14	StringTie	exon	92732649	92732815	1000	-	.	gene_id "MSTRG.59893"; transcript_id "MSTRG.59893.96"; exon_number "13";
chr14	StringTie	exon	92741062	92741178	1000	-	.	gene_id "MSTRG.59893"; transcript_id "MSTRG.59893.96"; exon_number "14";
chr14	StringTie	transcript	92703810	92737424	1000	-	.	gene_id "MSTRG.59893"; transcript_id "MSTRG.59893.98";
chr14	StringTie	exon	92703810	92704361	1000	-	.	gene_id "MSTRG.59893"; transcript_id "MSTRG.59893.98"; exon_number "1";
chr14	StringTie	exon	92704640	92704707	1000	-	.	gene_id "MSTRG.59893"; transcript_id "MSTRG.59893.98"; exon_number "2";
chr14	StringTie	exon	92706483	92706653	1000	-	.	gene_id "MSTRG.59893"; transcript_id "MSTRG.59893.98"; exon_number "3";
chr14	StringTie	exon	92709672	92709872	1000	-	.	gene_id "MSTRG.59893"; transcript_id "MSTRG.59893.98"; exon_number "4";
chr14	StringTie	exon	92711659	92711748	1000	-	.	gene_id "MSTRG.59893"; transcript_id "MSTRG.59893.98"; exon_number "5";
chr14	StringTie	exon	92711837	92711955	1000	-	.	gene_id "MSTRG.59893"; transcript_id "MSTRG.59893.98"; exon_number "6";
chr14	StringTie	exon	92712805	92712871	1000	-	.	gene_id "MSTRG.59893"; transcript_id "MSTRG.59893.98"; exon_number "7";
chr14	StringTie	exon	92713823	92713885	1000	-	.	gene_id "MSTRG.59893"; transcript_id "MSTRG.59893.98"; exon_number "8";
chr14	StringTie	exon	92714376	92714451	1000	-	.	gene_id "MSTRG.59893"; transcript_id "MSTRG.59893.98"; exon_number "9";
chr14	StringTie	exon	92716136	92716221	1000	-	.	gene_id "MSTRG.59893"; transcript_id "MSTRG.59893.98"; exon_number "10";
chr14	StringTie	exon	92717380	92717461	1000	-	.	gene_id "MSTRG.59893"; transcript_id "MSTRG.59893.98"; exon_number "11";
chr14	StringTie	exon	92718747	92718844	1000	-	.	gene_id "MSTRG.59893"; transcript_id "MSTRG.59893.98"; exon_number "12";
chr14	StringTie	exon	92732649	92732815	1000	-	.	gene_id "MSTRG.59893"; transcript_id "MSTRG.59893.98"; exon_number "13";
chr14	StringTie	exon	92737403	92737424	1000	-	.	gene_id "MSTRG.59893"; transcript_id "MSTRG.59893.98"; exon_number "14";
chr14	StringTie	transcript	92703811	92704642	1000	+	.	gene_id "MSTRG.59894"; transcript_id "MSTRG.59894.1";
chr14	StringTie	exon	92703811	92704077	1000	+	.	gene_id "MSTRG.59894"; transcript_id "MSTRG.59894.1"; exon_number "1";
chr14	StringTie	exon	92704290	92704642	1000	+	.	gene_id "MSTRG.59894"; transcript_id "MSTRG.59894.1"; exon_number "2";
chr14	StringTie	transcript	92703925	92704705	1000	+	.	gene_id "MSTRG.59894"; transcript_id "MSTRG.59894.2";
chr14	StringTie	exon	92703925	92704179	1000	+	.	gene_id "MSTRG.59894"; transcript_id "MSTRG.59894.2"; exon_number "1";
chr14	StringTie	exon	92704229	92704705	1000	+	.	gene_id "MSTRG.59894"; transcript_id "MSTRG.59894.2"; exon_number "2";
chr14	StringTie	transcript	92706484	92709979	1000	+	.	gene_id "MSTRG.59895"; transcript_id "MSTRG.59895.1";
chr14	StringTie	exon	92706484	92706644	1000	+	.	gene_id "MSTRG.59895"; transcript_id "MSTRG.59895.1"; exon_number "1";
chr14	StringTie	exon	92709702	92709979	1000	+	.	gene_id "MSTRG.59895"; transcript_id "MSTRG.59895.1"; exon_number "2";
chr14	StringTie	transcript	92750407	92752836	1000	+	.	gene_id "MSTRG.59896"; transcript_id "MSTRG.59896.1";
chr14	StringTie	exon	92750407	92750803	1000	+	.	gene_id "MSTRG.59896"; transcript_id "MSTRG.59896.1"; exon_number "1";
chr14	StringTie	exon	92751035	92752836	1000	+	.	gene_id "MSTRG.59896"; transcript_id "MSTRG.59896.1"; exon_number "2";
chr14	StringTie	transcript	92794231	92839963	1000	+	.	gene_id "MSTRG.59897"; transcript_id "ENST00000163416"; gene_name "GOLGA5"; ref_gene_id "ENSG00000066455";
chr14	StringTie	exon	92794231	92794456	1000	+	.	gene_id "MSTRG.59897"; transcript_id "ENST00000163416"; exon_number "1"; gene_name "GOLGA5"; ref_gene_id "ENSG00000066455";
chr14	StringTie	exon	92797408	92797981	1000	+	.	gene_id "MSTRG.59897"; transcript_id "ENST00000163416"; exon_number "2"; gene_name "GOLGA5"; ref_gene_id "ENSG00000066455";
chr14	StringTie	exon	92806736	92806963	1000	+	.	gene_id "MSTRG.59897"; transcript_id "ENST00000163416"; exon_number "3"; gene_name "GOLGA5"; ref_gene_id "ENSG00000066455";
chr14	StringTie	exon	92809300	92809519	1000	+	.	gene_id "MSTRG.59897"; transcript_id "ENST00000163416"; exon_number "4"; gene_name "GOLGA5"; ref_gene_id "ENSG00000066455";
chr14	StringTie	exon	92810254	92810377	1000	+	.	gene_id "MSTRG.59897"; transcript_id "ENST00000163416"; exon_number "5"; gene_name "GOLGA5"; ref_gene_id "ENSG00000066455";
chr14	StringTie	exon	92811551	92811754	1000	+	.	gene_id "MSTRG.59897"; transcript_id "ENST00000163416"; exon_number "6"; gene_name "GOLGA5"; ref_gene_id "ENSG00000066455";
chr14	StringTie	exon	92816251	92816421	1000	+	.	gene_id "MSTRG.59897"; transcript_id "ENST00000163416"; exon_number "7"; gene_name "GOLGA5"; ref_gene_id "ENSG00000066455";
chr14	StringTie	exon	92819708	92819836	1000	+	.	gene_id "MSTRG.59897"; transcript_id "ENST00000163416"; exon_number "8"; gene_name "GOLGA5"; ref_gene_id "ENSG00000066455";
chr14	StringTie	exon	92824546	92824644	1000	+	.	gene_id "MSTRG.59897"; transcript_id "ENST00000163416"; exon_number "9"; gene_name "GOLGA5"; ref_gene_id "ENSG00000066455";
chr14	StringTie	exon	92833122	92833347	1000	+	.	gene_id "MSTRG.59897"; transcript_id "ENST00000163416"; exon_number "10"; gene_name "GOLGA5"; ref_gene_id "ENSG00000066455";
chr14	StringTie	exon	92835559	92835664	1000	+	.	gene_id "MSTRG.59897"; transcript_id "ENST00000163416"; exon_number "11"; gene_name "GOLGA5"; ref_gene_id "ENSG00000066455";
chr14	StringTie	exon	92837386	92837449	1000	+	.	gene_id "MSTRG.59897"; transcript_id "ENST00000163416"; exon_number "12"; gene_name "GOLGA5"; ref_gene_id "ENSG00000066455";
chr14	StringTie	exon	92839366	92839963	1000	+	.	gene_id "MSTRG.59897"; transcript_id "ENST00000163416"; exon_number "13"; gene_name "GOLGA5"; ref_gene_id "ENSG00000066455";
chr14	StringTie	transcript	92833126	92839796	1000	+	.	gene_id "MSTRG.59897"; transcript_id "ENST00000554700"; gene_name "GOLGA5"; ref_gene_id "ENSG00000066455";
chr14	StringTie	exon	92833126	92833347	1000	+	.	gene_id "MSTRG.59897"; transcript_id "ENST00000554700"; exon_number "1"; gene_name "GOLGA5"; ref_gene_id "ENSG00000066455";
chr14	StringTie	exon	92835559	92835664	1000	+	.	gene_id "MSTRG.59897"; transcript_id "ENST00000554700"; exon_number "2"; gene_name "GOLGA5"; ref_gene_id "ENSG00000066455";
chr14	StringTie	exon	92839366	92839796	1000	+	.	gene_id "MSTRG.59897"; transcript_id "ENST00000554700"; exon_number "3"; gene_name "GOLGA5"; ref_gene_id "ENSG00000066455";
chr14	StringTie	transcript	92809384	92810703	1000	+	.	gene_id "MSTRG.59897"; transcript_id "ENST00000555793"; gene_name "GOLGA5"; ref_gene_id "ENSG00000066455";
chr14	StringTie	exon	92809384	92809519	1000	+	.	gene_id "MSTRG.59897"; transcript_id "ENST00000555793"; exon_number "1"; gene_name "GOLGA5"; ref_gene_id "ENSG00000066455";
chr14	StringTie	exon	92810254	92810703	1000	+	.	gene_id "MSTRG.59897"; transcript_id "ENST00000555793"; exon_number "2"; gene_name "GOLGA5"; ref_gene_id "ENSG00000066455";
chr14	StringTie	transcript	92761992	92839952	1000	+	.	gene_id "MSTRG.59897"; transcript_id "MSTRG.59897.1";
chr14	StringTie	exon	92761992	92762419	1000	+	.	gene_id "MSTRG.59897"; transcript_id "MSTRG.59897.1"; exon_number "1";
chr14	StringTie	exon	92780710	92780827	1000	+	.	gene_id "MSTRG.59897"; transcript_id "MSTRG.59897.1"; exon_number "2";
chr14	StringTie	exon	92797408	92797981	1000	+	.	gene_id "MSTRG.59897"; transcript_id "MSTRG.59897.1"; exon_number "3";
chr14	StringTie	exon	92806736	92806963	1000	+	.	gene_id "MSTRG.59897"; transcript_id "MSTRG.59897.1"; exon_number "4";
chr14	StringTie	exon	92809300	92809519	1000	+	.	gene_id "MSTRG.59897"; transcript_id "MSTRG.59897.1"; exon_number "5";
chr14	StringTie	exon	92810254	92810377	1000	+	.	gene_id "MSTRG.59897"; transcript_id "MSTRG.59897.1"; exon_number "6";
chr14	StringTie	exon	92811551	92811754	1000	+	.	gene_id "MSTRG.59897"; transcript_id "MSTRG.59897.1"; exon_number "7";
chr14	StringTie	exon	92816251	92816421	1000	+	.	gene_id "MSTRG.59897"; transcript_id "MSTRG.59897.1"; exon_number "8";
chr14	StringTie	exon	92819708	92819836	1000	+	.	gene_id "MSTRG.59897"; transcript_id "MSTRG.59897.1"; exon_number "9";
chr14	StringTie	exon	92824546	92824644	1000	+	.	gene_id "MSTRG.59897"; transcript_id "MSTRG.59897.1"; exon_number "10";
chr14	StringTie	exon	92833122	92833347	1000	+	.	gene_id "MSTRG.59897"; transcript_id "MSTRG.59897.1"; exon_number "11";
chr14	StringTie	exon	92835559	92835664	1000	+	.	gene_id "MSTRG.59897"; transcript_id "MSTRG.59897.1"; exon_number "12";
chr14	StringTie	exon	92837386	92837449	1000	+	.	gene_id "MSTRG.59897"; transcript_id "MSTRG.59897.1"; exon_number "13";
chr14	StringTie	exon	92839366	92839952	1000	+	.	gene_id "MSTRG.59897"; transcript_id "MSTRG.59897.1"; exon_number "14";
chr14	StringTie	transcript	92794198	92839906	1000	+	.	gene_id "MSTRG.59897"; transcript_id "MSTRG.59897.10";
chr14	StringTie	exon	92794198	92794456	1000	+	.	gene_id "MSTRG.59897"; transcript_id "MSTRG.59897.10"; exon_number "1";
chr14	StringTie	exon	92797408	92797981	1000	+	.	gene_id "MSTRG.59897"; transcript_id "MSTRG.59897.10"; exon_number "2";
chr14	StringTie	exon	92806739	92806963	1000	+	.	gene_id "MSTRG.59897"; transcript_id "MSTRG.59897.10"; exon_number "3";
chr14	StringTie	exon	92809300	92809519	1000	+	.	gene_id "MSTRG.59897"; transcript_id "MSTRG.59897.10"; exon_number "4";
chr14	StringTie	exon	92810254	92810377	1000	+	.	gene_id "MSTRG.59897"; transcript_id "MSTRG.59897.10"; exon_number "5";
chr14	StringTie	exon	92811553	92811754	1000	+	.	gene_id "MSTRG.59897"; transcript_id "MSTRG.59897.10"; exon_number "6";
chr14	StringTie	exon	92816251	92816421	1000	+	.	gene_id "MSTRG.59897"; transcript_id "MSTRG.59897.10"; exon_number "7";
chr14	StringTie	exon	92819708	92819836	1000	+	.	gene_id "MSTRG.59897"; transcript_id "MSTRG.59897.10"; exon_number "8";
chr14	StringTie	exon	92824546	92824644	1000	+	.	gene_id "MSTRG.59897"; transcript_id "MSTRG.59897.10"; exon_number "9";
chr14	StringTie	exon	92833122	92833347	1000	+	.	gene_id "MSTRG.59897"; transcript_id "MSTRG.59897.10"; exon_number "10";
chr14	StringTie	exon	92835559	92835664	1000	+	.	gene_id "MSTRG.59897"; transcript_id "MSTRG.59897.10"; exon_number "11";
chr14	StringTie	exon	92837386	92837449	1000	+	.	gene_id "MSTRG.59897"; transcript_id "MSTRG.59897.10"; exon_number "12";
chr14	StringTie	exon	92839366	92839906	1000	+	.	gene_id "MSTRG.59897"; transcript_id "MSTRG.59897.10"; exon_number "13";
chr14	StringTie	transcript	92794205	92840054	1000	+	.	gene_id "MSTRG.59897"; transcript_id "MSTRG.59897.11";
chr14	StringTie	exon	92794205	92794456	1000	+	.	gene_id "MSTRG.59897"; transcript_id "MSTRG.59897.11"; exon_number "1";
chr14	StringTie	exon	92797408	92797981	1000	+	.	gene_id "MSTRG.59897"; transcript_id "MSTRG.59897.11"; exon_number "2";
chr14	StringTie	exon	92806736	92806963	1000	+	.	gene_id "MSTRG.59897"; transcript_id "MSTRG.59897.11"; exon_number "3";
chr14	StringTie	exon	92809300	92809519	1000	+	.	gene_id "MSTRG.59897"; transcript_id "MSTRG.59897.11"; exon_number "4";
chr14	StringTie	exon	92810254	92810377	1000	+	.	gene_id "MSTRG.59897"; transcript_id "MSTRG.59897.11"; exon_number "5";
chr14	StringTie	exon	92811551	92811754	1000	+	.	gene_id "MSTRG.59897"; transcript_id "MSTRG.59897.11"; exon_number "6";
chr14	StringTie	exon	92816251	92816421	1000	+	.	gene_id "MSTRG.59897"; transcript_id "MSTRG.59897.11"; exon_number "7";
chr14	StringTie	exon	92819708	92819836	1000	+	.	gene_id "MSTRG.59897"; transcript_id "MSTRG.59897.11"; exon_number "8";
chr14	StringTie	exon	92824546	92824644	1000	+	.	gene_id "MSTRG.59897"; transcript_id "MSTRG.59897.11"; exon_number "9";
chr14	StringTie	exon	92833122	92833347	1000	+	.	gene_id "MSTRG.59897"; transcript_id "MSTRG.59897.11"; exon_number "10";
chr14	StringTie	exon	92835559	92835664	1000	+	.	gene_id "MSTRG.59897"; transcript_id "MSTRG.59897.11"; exon_number "11";
chr14	StringTie	exon	92839366	92840054	1000	+	.	gene_id "MSTRG.59897"; transcript_id "MSTRG.59897.11"; exon_number "12";
chr14	StringTie	transcript	92794212	92841064	1000	+	.	gene_id "MSTRG.59897"; transcript_id "MSTRG.59897.12";
chr14	StringTie	exon	92794212	92794993	1000	+	.	gene_id "MSTRG.59897"; transcript_id "MSTRG.59897.12"; exon_number "1";
chr14	StringTie	exon	92797408	92797981	1000	+	.	gene_id "MSTRG.59897"; transcript_id "MSTRG.59897.12"; exon_number "2";
chr14	StringTie	exon	92806736	92806963	1000	+	.	gene_id "MSTRG.59897"; transcript_id "MSTRG.59897.12"; exon_number "3";
chr14	StringTie	exon	92809300	92809519	1000	+	.	gene_id "MSTRG.59897"; transcript_id "MSTRG.59897.12"; exon_number "4";
chr14	StringTie	exon	92810254	92810377	1000	+	.	gene_id "MSTRG.59897"; transcript_id "MSTRG.59897.12"; exon_number "5";
chr14	StringTie	exon	92811551	92811754	1000	+	.	gene_id "MSTRG.59897"; transcript_id "MSTRG.59897.12"; exon_number "6";
chr14	StringTie	exon	92816251	92816421	1000	+	.	gene_id "MSTRG.59897"; transcript_id "MSTRG.59897.12"; exon_number "7";
chr14	StringTie	exon	92819708	92819836	1000	+	.	gene_id "MSTRG.59897"; transcript_id "MSTRG.59897.12"; exon_number "8";
chr14	StringTie	exon	92824546	92824644	1000	+	.	gene_id "MSTRG.59897"; transcript_id "MSTRG.59897.12"; exon_number "9";
chr14	StringTie	exon	92833122	92833347	1000	+	.	gene_id "MSTRG.59897"; transcript_id "MSTRG.59897.12"; exon_number "10";
chr14	StringTie	exon	92835559	92835664	1000	+	.	gene_id "MSTRG.59897"; transcript_id "MSTRG.59897.12"; exon_number "11";
chr14	StringTie	exon	92837386	92837449	1000	+	.	gene_id "MSTRG.59897"; transcript_id "MSTRG.59897.12"; exon_number "12";
chr14	StringTie	exon	92839366	92840048	1000	+	.	gene_id "MSTRG.59897"; transcript_id "MSTRG.59897.12"; exon_number "13";
chr14	StringTie	exon	92840961	92841064	1000	+	.	gene_id "MSTRG.59897"; transcript_id "MSTRG.59897.12"; exon_number "14";
chr14	StringTie	transcript	92794212	92841064	1000	+	.	gene_id "MSTRG.59897"; transcript_id "MSTRG.59897.13";
chr14	StringTie	exon	92794212	92794456	1000	+	.	gene_id "MSTRG.59897"; transcript_id "MSTRG.59897.13"; exon_number "1";
chr14	StringTie	exon	92797408	92797981	1000	+	.	gene_id "MSTRG.59897"; transcript_id "MSTRG.59897.13"; exon_number "2";
chr14	StringTie	exon	92803061	92803194	1000	+	.	gene_id "MSTRG.59897"; transcript_id "MSTRG.59897.13"; exon_number "3";
chr14	StringTie	exon	92806736	92806963	1000	+	.	gene_id "MSTRG.59897"; transcript_id "MSTRG.59897.13"; exon_number "4";
chr14	StringTie	exon	92809300	92809519	1000	+	.	gene_id "MSTRG.59897"; transcript_id "MSTRG.59897.13"; exon_number "5";
chr14	StringTie	exon	92810254	92810377	1000	+	.	gene_id "MSTRG.59897"; transcript_id "MSTRG.59897.13"; exon_number "6";
chr14	StringTie	exon	92811551	92811754	1000	+	.	gene_id "MSTRG.59897"; transcript_id "MSTRG.59897.13"; exon_number "7";
chr14	StringTie	exon	92816251	92816421	1000	+	.	gene_id "MSTRG.59897"; transcript_id "MSTRG.59897.13"; exon_number "8";
chr14	StringTie	exon	92819708	92819836	1000	+	.	gene_id "MSTRG.59897"; transcript_id "MSTRG.59897.13"; exon_number "9";
chr14	StringTie	exon	92824546	92824644	1000	+	.	gene_id "MSTRG.59897"; transcript_id "MSTRG.59897.13"; exon_number "10";
chr14	StringTie	exon	92833122	92833347	1000	+	.	gene_id "MSTRG.59897"; transcript_id "MSTRG.59897.13"; exon_number "11";
chr14	StringTie	exon	92835559	92835664	1000	+	.	gene_id "MSTRG.59897"; transcript_id "MSTRG.59897.13"; exon_number "12";
chr14	StringTie	exon	92837386	92837449	1000	+	.	gene_id "MSTRG.59897"; transcript_id "MSTRG.59897.13"; exon_number "13";
chr14	StringTie	exon	92839366	92840048	1000	+	.	gene_id "MSTRG.59897"; transcript_id "MSTRG.59897.13"; exon_number "14";
chr14	StringTie	exon	92840961	92841064	1000	+	.	gene_id "MSTRG.59897"; transcript_id "MSTRG.59897.13"; exon_number "15";
chr14	StringTie	transcript	92794218	92840264	1000	+	.	gene_id "MSTRG.59897"; transcript_id "MSTRG.59897.14";
chr14	StringTie	exon	92794218	92794456	1000	+	.	gene_id "MSTRG.59897"; transcript_id "MSTRG.59897.14"; exon_number "1";
chr14	StringTie	exon	92797408	92797981	1000	+	.	gene_id "MSTRG.59897"; transcript_id "MSTRG.59897.14"; exon_number "2";
chr14	StringTie	exon	92806736	92806963	1000	+	.	gene_id "MSTRG.59897"; transcript_id "MSTRG.59897.14"; exon_number "3";
chr14	StringTie	exon	92809312	92809519	1000	+	.	gene_id "MSTRG.59897"; transcript_id "MSTRG.59897.14"; exon_number "4";
chr14	StringTie	exon	92810254	92810377	1000	+	.	gene_id "MSTRG.59897"; transcript_id "MSTRG.59897.14"; exon_number "5";
chr14	StringTie	exon	92811551	92811754	1000	+	.	gene_id "MSTRG.59897"; transcript_id "MSTRG.59897.14"; exon_number "6";
chr14	StringTie	exon	92816251	92816421	1000	+	.	gene_id "MSTRG.59897"; transcript_id "MSTRG.59897.14"; exon_number "7";
chr14	StringTie	exon	92819708	92819836	1000	+	.	gene_id "MSTRG.59897"; transcript_id "MSTRG.59897.14"; exon_number "8";
chr14	StringTie	exon	92824546	92824644	1000	+	.	gene_id "MSTRG.59897"; transcript_id "MSTRG.59897.14"; exon_number "9";
chr14	StringTie	exon	92833122	92833347	1000	+	.	gene_id "MSTRG.59897"; transcript_id "MSTRG.59897.14"; exon_number "10";
chr14	StringTie	exon	92835559	92835664	1000	+	.	gene_id "MSTRG.59897"; transcript_id "MSTRG.59897.14"; exon_number "11";
chr14	StringTie	exon	92837386	92837449	1000	+	.	gene_id "MSTRG.59897"; transcript_id "MSTRG.59897.14"; exon_number "12";
chr14	StringTie	exon	92839366	92840264	1000	+	.	gene_id "MSTRG.59897"; transcript_id "MSTRG.59897.14"; exon_number "13";
chr14	StringTie	transcript	92794226	92839966	1000	+	.	gene_id "MSTRG.59897"; transcript_id "MSTRG.59897.15";
chr14	StringTie	exon	92794226	92794456	1000	+	.	gene_id "MSTRG.59897"; transcript_id "MSTRG.59897.15"; exon_number "1";
chr14	StringTie	exon	92797408	92797981	1000	+	.	gene_id "MSTRG.59897"; transcript_id "MSTRG.59897.15"; exon_number "2";
chr14	StringTie	exon	92806739	92806963	1000	+	.	gene_id "MSTRG.59897"; transcript_id "MSTRG.59897.15"; exon_number "3";
chr14	StringTie	exon	92809300	92809519	1000	+	.	gene_id "MSTRG.59897"; transcript_id "MSTRG.59897.15"; exon_number "4";
chr14	StringTie	exon	92810254	92810377	1000	+	.	gene_id "MSTRG.59897"; transcript_id "MSTRG.59897.15"; exon_number "5";
chr14	StringTie	exon	92811551	92811754	1000	+	.	gene_id "MSTRG.59897"; transcript_id "MSTRG.59897.15"; exon_number "6";
chr14	StringTie	exon	92816251	92816421	1000	+	.	gene_id "MSTRG.59897"; transcript_id "MSTRG.59897.15"; exon_number "7";
chr14	StringTie	exon	92819708	92819836	1000	+	.	gene_id "MSTRG.59897"; transcript_id "MSTRG.59897.15"; exon_number "8";
chr14	StringTie	exon	92824546	92824644	1000	+	.	gene_id "MSTRG.59897"; transcript_id "MSTRG.59897.15"; exon_number "9";
chr14	StringTie	exon	92833182	92833347	1000	+	.	gene_id "MSTRG.59897"; transcript_id "MSTRG.59897.15"; exon_number "10";
chr14	StringTie	exon	92835559	92835664	1000	+	.	gene_id "MSTRG.59897"; transcript_id "MSTRG.59897.15"; exon_number "11";
chr14	StringTie	exon	92837386	92837449	1000	+	.	gene_id "MSTRG.59897"; transcript_id "MSTRG.59897.15"; exon_number "12";
chr14	StringTie	exon	92839366	92839966	1000	+	.	gene_id "MSTRG.59897"; transcript_id "MSTRG.59897.15"; exon_number "13";
chr14	StringTie	transcript	92794227	92839966	1000	+	.	gene_id "MSTRG.59897"; transcript_id "MSTRG.59897.16";
chr14	StringTie	exon	92794227	92794456	1000	+	.	gene_id "MSTRG.59897"; transcript_id "MSTRG.59897.16"; exon_number "1";
chr14	StringTie	exon	92797408	92797981	1000	+	.	gene_id "MSTRG.59897"; transcript_id "MSTRG.59897.16"; exon_number "2";
chr14	StringTie	exon	92806739	92806963	1000	+	.	gene_id "MSTRG.59897"; transcript_id "MSTRG.59897.16"; exon_number "3";
chr14	StringTie	exon	92809300	92809519	1000	+	.	gene_id "MSTRG.59897"; transcript_id "MSTRG.59897.16"; exon_number "4";
chr14	StringTie	exon	92810254	92810377	1000	+	.	gene_id "MSTRG.59897"; transcript_id "MSTRG.59897.16"; exon_number "5";
chr14	StringTie	exon	92811551	92811754	1000	+	.	gene_id "MSTRG.59897"; transcript_id "MSTRG.59897.16"; exon_number "6";
chr14	StringTie	exon	92816251	92816421	1000	+	.	gene_id "MSTRG.59897"; transcript_id "MSTRG.59897.16"; exon_number "7";
chr14	StringTie	exon	92819708	92819836	1000	+	.	gene_id "MSTRG.59897"; transcript_id "MSTRG.59897.16"; exon_number "8";
chr14	StringTie	exon	92824546	92824644	1000	+	.	gene_id "MSTRG.59897"; transcript_id "MSTRG.59897.16"; exon_number "9";
chr14	StringTie	exon	92833203	92833347	1000	+	.	gene_id "MSTRG.59897"; transcript_id "MSTRG.59897.16"; exon_number "10";
chr14	StringTie	exon	92835559	92835664	1000	+	.	gene_id "MSTRG.59897"; transcript_id "MSTRG.59897.16"; exon_number "11";
chr14	StringTie	exon	92837386	92837449	1000	+	.	gene_id "MSTRG.59897"; transcript_id "MSTRG.59897.16"; exon_number "12";
chr14	StringTie	exon	92839366	92839966	1000	+	.	gene_id "MSTRG.59897"; transcript_id "MSTRG.59897.16"; exon_number "13";
chr14	StringTie	transcript	92794227	92839953	1000	+	.	gene_id "MSTRG.59897"; transcript_id "MSTRG.59897.17";
chr14	StringTie	exon	92794227	92794993	1000	+	.	gene_id "MSTRG.59897"; transcript_id "MSTRG.59897.17"; exon_number "1";
chr14	StringTie	exon	92797408	92797981	1000	+	.	gene_id "MSTRG.59897"; transcript_id "MSTRG.59897.17"; exon_number "2";
chr14	StringTie	exon	92806736	92806963	1000	+	.	gene_id "MSTRG.59897"; transcript_id "MSTRG.59897.17"; exon_number "3";
chr14	StringTie	exon	92809300	92809519	1000	+	.	gene_id "MSTRG.59897"; transcript_id "MSTRG.59897.17"; exon_number "4";
chr14	StringTie	exon	92810254	92810377	1000	+	.	gene_id "MSTRG.59897"; transcript_id "MSTRG.59897.17"; exon_number "5";
chr14	StringTie	exon	92811551	92811754	1000	+	.	gene_id "MSTRG.59897"; transcript_id "MSTRG.59897.17"; exon_number "6";
chr14	StringTie	exon	92816251	92816421	1000	+	.	gene_id "MSTRG.59897"; transcript_id "MSTRG.59897.17"; exon_number "7";
chr14	StringTie	exon	92819708	92819836	1000	+	.	gene_id "MSTRG.59897"; transcript_id "MSTRG.59897.17"; exon_number "8";
chr14	StringTie	exon	92824546	92824644	1000	+	.	gene_id "MSTRG.59897"; transcript_id "MSTRG.59897.17"; exon_number "9";
chr14	StringTie	exon	92833189	92833347	1000	+	.	gene_id "MSTRG.59897"; transcript_id "MSTRG.59897.17"; exon_number "10";
chr14	StringTie	exon	92835559	92835664	1000	+	.	gene_id "MSTRG.59897"; transcript_id "MSTRG.59897.17"; exon_number "11";
chr14	StringTie	exon	92837386	92837449	1000	+	.	gene_id "MSTRG.59897"; transcript_id "MSTRG.59897.17"; exon_number "12";
chr14	StringTie	exon	92839366	92839953	1000	+	.	gene_id "MSTRG.59897"; transcript_id "MSTRG.59897.17"; exon_number "13";
chr14	StringTie	transcript	92794232	92841221	1000	+	.	gene_id "MSTRG.59897"; transcript_id "MSTRG.59897.19";
chr14	StringTie	exon	92794232	92794993	1000	+	.	gene_id "MSTRG.59897"; transcript_id "MSTRG.59897.19"; exon_number "1";
chr14	StringTie	exon	92797408	92797981	1000	+	.	gene_id "MSTRG.59897"; transcript_id "MSTRG.59897.19"; exon_number "2";
chr14	StringTie	exon	92806739	92806963	1000	+	.	gene_id "MSTRG.59897"; transcript_id "MSTRG.59897.19"; exon_number "3";
chr14	StringTie	exon	92809300	92809519	1000	+	.	gene_id "MSTRG.59897"; transcript_id "MSTRG.59897.19"; exon_number "4";
chr14	StringTie	exon	92810254	92810377	1000	+	.	gene_id "MSTRG.59897"; transcript_id "MSTRG.59897.19"; exon_number "5";
chr14	StringTie	exon	92811551	92811754	1000	+	.	gene_id "MSTRG.59897"; transcript_id "MSTRG.59897.19"; exon_number "6";
chr14	StringTie	exon	92816251	92816421	1000	+	.	gene_id "MSTRG.59897"; transcript_id "MSTRG.59897.19"; exon_number "7";
chr14	StringTie	exon	92819708	92819836	1000	+	.	gene_id "MSTRG.59897"; transcript_id "MSTRG.59897.19"; exon_number "8";
chr14	StringTie	exon	92824546	92824644	1000	+	.	gene_id "MSTRG.59897"; transcript_id "MSTRG.59897.19"; exon_number "9";
chr14	StringTie	exon	92833122	92833347	1000	+	.	gene_id "MSTRG.59897"; transcript_id "MSTRG.59897.19"; exon_number "10";
chr14	StringTie	exon	92835559	92835664	1000	+	.	gene_id "MSTRG.59897"; transcript_id "MSTRG.59897.19"; exon_number "11";
chr14	StringTie	exon	92837386	92837449	1000	+	.	gene_id "MSTRG.59897"; transcript_id "MSTRG.59897.19"; exon_number "12";
chr14	StringTie	exon	92839366	92840048	1000	+	.	gene_id "MSTRG.59897"; transcript_id "MSTRG.59897.19"; exon_number "13";
chr14	StringTie	exon	92840961	92841221	1000	+	.	gene_id "MSTRG.59897"; transcript_id "MSTRG.59897.19"; exon_number "14";
chr14	StringTie	transcript	92794134	92840400	1000	+	.	gene_id "MSTRG.59897"; transcript_id "MSTRG.59897.2";
chr14	StringTie	exon	92794134	92794456	1000	+	.	gene_id "MSTRG.59897"; transcript_id "MSTRG.59897.2"; exon_number "1";
chr14	StringTie	exon	92797408	92797981	1000	+	.	gene_id "MSTRG.59897"; transcript_id "MSTRG.59897.2"; exon_number "2";
chr14	StringTie	exon	92806736	92806963	1000	+	.	gene_id "MSTRG.59897"; transcript_id "MSTRG.59897.2"; exon_number "3";
chr14	StringTie	exon	92809300	92809519	1000	+	.	gene_id "MSTRG.59897"; transcript_id "MSTRG.59897.2"; exon_number "4";
chr14	StringTie	exon	92810254	92810377	1000	+	.	gene_id "MSTRG.59897"; transcript_id "MSTRG.59897.2"; exon_number "5";
chr14	StringTie	exon	92811551	92811754	1000	+	.	gene_id "MSTRG.59897"; transcript_id "MSTRG.59897.2"; exon_number "6";
chr14	StringTie	exon	92816251	92816421	1000	+	.	gene_id "MSTRG.59897"; transcript_id "MSTRG.59897.2"; exon_number "7";
chr14	StringTie	exon	92819708	92819836	1000	+	.	gene_id "MSTRG.59897"; transcript_id "MSTRG.59897.2"; exon_number "8";
chr14	StringTie	exon	92824546	92824644	1000	+	.	gene_id "MSTRG.59897"; transcript_id "MSTRG.59897.2"; exon_number "9";
chr14	StringTie	exon	92833203	92833347	1000	+	.	gene_id "MSTRG.59897"; transcript_id "MSTRG.59897.2"; exon_number "10";
chr14	StringTie	exon	92835559	92835664	1000	+	.	gene_id "MSTRG.59897"; transcript_id "MSTRG.59897.2"; exon_number "11";
chr14	StringTie	exon	92837386	92837449	1000	+	.	gene_id "MSTRG.59897"; transcript_id "MSTRG.59897.2"; exon_number "12";
chr14	StringTie	exon	92839366	92840400	1000	+	.	gene_id "MSTRG.59897"; transcript_id "MSTRG.59897.2"; exon_number "13";
chr14	StringTie	transcript	92794232	92839953	1000	+	.	gene_id "MSTRG.59897"; transcript_id "MSTRG.59897.20";
chr14	StringTie	exon	92794232	92794993	1000	+	.	gene_id "MSTRG.59897"; transcript_id "MSTRG.59897.20"; exon_number "1";
chr14	StringTie	exon	92797408	92797981	1000	+	.	gene_id "MSTRG.59897"; transcript_id "MSTRG.59897.20"; exon_number "2";
chr14	StringTie	exon	92806736	92806963	1000	+	.	gene_id "MSTRG.59897"; transcript_id "MSTRG.59897.20"; exon_number "3";
chr14	StringTie	exon	92809300	92809519	1000	+	.	gene_id "MSTRG.59897"; transcript_id "MSTRG.59897.20"; exon_number "4";
chr14	StringTie	exon	92810254	92810377	1000	+	.	gene_id "MSTRG.59897"; transcript_id "MSTRG.59897.20"; exon_number "5";
chr14	StringTie	exon	92811551	92811754	1000	+	.	gene_id "MSTRG.59897"; transcript_id "MSTRG.59897.20"; exon_number "6";
chr14	StringTie	exon	92816251	92816421	1000	+	.	gene_id "MSTRG.59897"; transcript_id "MSTRG.59897.20"; exon_number "7";
chr14	StringTie	exon	92819708	92819836	1000	+	.	gene_id "MSTRG.59897"; transcript_id "MSTRG.59897.20"; exon_number "8";
chr14	StringTie	exon	92824546	92824644	1000	+	.	gene_id "MSTRG.59897"; transcript_id "MSTRG.59897.20"; exon_number "9";
chr14	StringTie	exon	92833203	92833347	1000	+	.	gene_id "MSTRG.59897"; transcript_id "MSTRG.59897.20"; exon_number "10";
chr14	StringTie	exon	92835559	92835664	1000	+	.	gene_id "MSTRG.59897"; transcript_id "MSTRG.59897.20"; exon_number "11";
chr14	StringTie	exon	92837386	92837449	1000	+	.	gene_id "MSTRG.59897"; transcript_id "MSTRG.59897.20"; exon_number "12";
chr14	StringTie	exon	92839366	92839953	1000	+	.	gene_id "MSTRG.59897"; transcript_id "MSTRG.59897.20"; exon_number "13";
chr14	StringTie	transcript	92794232	92860618	1000	+	.	gene_id "MSTRG.59897"; transcript_id "MSTRG.59897.21";
chr14	StringTie	exon	92794232	92794456	1000	+	.	gene_id "MSTRG.59897"; transcript_id "MSTRG.59897.21"; exon_number "1";
chr14	StringTie	exon	92797408	92797981	1000	+	.	gene_id "MSTRG.59897"; transcript_id "MSTRG.59897.21"; exon_number "2";
chr14	StringTie	exon	92806736	92806963	1000	+	.	gene_id "MSTRG.59897"; transcript_id "MSTRG.59897.21"; exon_number "3";
chr14	StringTie	exon	92809300	92809519	1000	+	.	gene_id "MSTRG.59897"; transcript_id "MSTRG.59897.21"; exon_number "4";
chr14	StringTie	exon	92810254	92810377	1000	+	.	gene_id "MSTRG.59897"; transcript_id "MSTRG.59897.21"; exon_number "5";
chr14	StringTie	exon	92811551	92811754	1000	+	.	gene_id "MSTRG.59897"; transcript_id "MSTRG.59897.21"; exon_number "6";
chr14	StringTie	exon	92816251	92816421	1000	+	.	gene_id "MSTRG.59897"; transcript_id "MSTRG.59897.21"; exon_number "7";
chr14	StringTie	exon	92819708	92819836	1000	+	.	gene_id "MSTRG.59897"; transcript_id "MSTRG.59897.21"; exon_number "8";
chr14	StringTie	exon	92824546	92824644	1000	+	.	gene_id "MSTRG.59897"; transcript_id "MSTRG.59897.21"; exon_number "9";
chr14	StringTie	exon	92833122	92833347	1000	+	.	gene_id "MSTRG.59897"; transcript_id "MSTRG.59897.21"; exon_number "10";
chr14	StringTie	exon	92835559	92835664	1000	+	.	gene_id "MSTRG.59897"; transcript_id "MSTRG.59897.21"; exon_number "11";
chr14	StringTie	exon	92837386	92837449	1000	+	.	gene_id "MSTRG.59897"; transcript_id "MSTRG.59897.21"; exon_number "12";
chr14	StringTie	exon	92839366	92840048	1000	+	.	gene_id "MSTRG.59897"; transcript_id "MSTRG.59897.21"; exon_number "13";
chr14	StringTie	exon	92860509	92860618	1000	+	.	gene_id "MSTRG.59897"; transcript_id "MSTRG.59897.21"; exon_number "14";
chr14	StringTie	transcript	92794235	92840167	1000	+	.	gene_id "MSTRG.59897"; transcript_id "MSTRG.59897.22";
chr14	StringTie	exon	92794235	92794456	1000	+	.	gene_id "MSTRG.59897"; transcript_id "MSTRG.59897.22"; exon_number "1";
chr14	StringTie	exon	92797408	92797981	1000	+	.	gene_id "MSTRG.59897"; transcript_id "MSTRG.59897.22"; exon_number "2";
chr14	StringTie	exon	92806736	92806963	1000	+	.	gene_id "MSTRG.59897"; transcript_id "MSTRG.59897.22"; exon_number "3";
chr14	StringTie	exon	92809278	92809519	1000	+	.	gene_id "MSTRG.59897"; transcript_id "MSTRG.59897.22"; exon_number "4";
chr14	StringTie	exon	92810254	92810377	1000	+	.	gene_id "MSTRG.59897"; transcript_id "MSTRG.59897.22"; exon_number "5";
chr14	StringTie	exon	92811551	92811754	1000	+	.	gene_id "MSTRG.59897"; transcript_id "MSTRG.59897.22"; exon_number "6";
chr14	StringTie	exon	92816251	92816421	1000	+	.	gene_id "MSTRG.59897"; transcript_id "MSTRG.59897.22"; exon_number "7";
chr14	StringTie	exon	92819708	92819836	1000	+	.	gene_id "MSTRG.59897"; transcript_id "MSTRG.59897.22"; exon_number "8";
chr14	StringTie	exon	92824546	92824644	1000	+	.	gene_id "MSTRG.59897"; transcript_id "MSTRG.59897.22"; exon_number "9";
chr14	StringTie	exon	92833122	92833347	1000	+	.	gene_id "MSTRG.59897"; transcript_id "MSTRG.59897.22"; exon_number "10";
chr14	StringTie	exon	92835559	92835664	1000	+	.	gene_id "MSTRG.59897"; transcript_id "MSTRG.59897.22"; exon_number "11";
chr14	StringTie	exon	92837386	92837449	1000	+	.	gene_id "MSTRG.59897"; transcript_id "MSTRG.59897.22"; exon_number "12";
chr14	StringTie	exon	92839366	92840167	1000	+	.	gene_id "MSTRG.59897"; transcript_id "MSTRG.59897.22"; exon_number "13";
chr14	StringTie	transcript	92794239	92839947	1000	+	.	gene_id "MSTRG.59897"; transcript_id "MSTRG.59897.23";
chr14	StringTie	exon	92794239	92794456	1000	+	.	gene_id "MSTRG.59897"; transcript_id "MSTRG.59897.23"; exon_number "1";
chr14	StringTie	exon	92797408	92797716	1000	+	.	gene_id "MSTRG.59897"; transcript_id "MSTRG.59897.23"; exon_number "2";
chr14	StringTie	exon	92797752	92797981	1000	+	.	gene_id "MSTRG.59897"; transcript_id "MSTRG.59897.23"; exon_number "3";
chr14	StringTie	exon	92806739	92806963	1000	+	.	gene_id "MSTRG.59897"; transcript_id "MSTRG.59897.23"; exon_number "4";
chr14	StringTie	exon	92809300	92809519	1000	+	.	gene_id "MSTRG.59897"; transcript_id "MSTRG.59897.23"; exon_number "5";
chr14	StringTie	exon	92810254	92810377	1000	+	.	gene_id "MSTRG.59897"; transcript_id "MSTRG.59897.23"; exon_number "6";
chr14	StringTie	exon	92811551	92811754	1000	+	.	gene_id "MSTRG.59897"; transcript_id "MSTRG.59897.23"; exon_number "7";
chr14	StringTie	exon	92816251	92816421	1000	+	.	gene_id "MSTRG.59897"; transcript_id "MSTRG.59897.23"; exon_number "8";
chr14	StringTie	exon	92819708	92819836	1000	+	.	gene_id "MSTRG.59897"; transcript_id "MSTRG.59897.23"; exon_number "9";
chr14	StringTie	exon	92824546	92824644	1000	+	.	gene_id "MSTRG.59897"; transcript_id "MSTRG.59897.23"; exon_number "10";
chr14	StringTie	exon	92833122	92833347	1000	+	.	gene_id "MSTRG.59897"; transcript_id "MSTRG.59897.23"; exon_number "11";
chr14	StringTie	exon	92835559	92835664	1000	+	.	gene_id "MSTRG.59897"; transcript_id "MSTRG.59897.23"; exon_number "12";
chr14	StringTie	exon	92837386	92837449	1000	+	.	gene_id "MSTRG.59897"; transcript_id "MSTRG.59897.23"; exon_number "13";
chr14	StringTie	exon	92839366	92839947	1000	+	.	gene_id "MSTRG.59897"; transcript_id "MSTRG.59897.23"; exon_number "14";
chr14	StringTie	transcript	92794242	92839966	1000	+	.	gene_id "MSTRG.59897"; transcript_id "MSTRG.59897.24";
chr14	StringTie	exon	92794242	92794993	1000	+	.	gene_id "MSTRG.59897"; transcript_id "MSTRG.59897.24"; exon_number "1";
chr14	StringTie	exon	92797408	92797981	1000	+	.	gene_id "MSTRG.59897"; transcript_id "MSTRG.59897.24"; exon_number "2";
chr14	StringTie	exon	92806739	92806963	1000	+	.	gene_id "MSTRG.59897"; transcript_id "MSTRG.59897.24"; exon_number "3";
chr14	StringTie	exon	92809300	92809519	1000	+	.	gene_id "MSTRG.59897"; transcript_id "MSTRG.59897.24"; exon_number "4";
chr14	StringTie	exon	92810254	92810377	1000	+	.	gene_id "MSTRG.59897"; transcript_id "MSTRG.59897.24"; exon_number "5";
chr14	StringTie	exon	92811551	92811754	1000	+	.	gene_id "MSTRG.59897"; transcript_id "MSTRG.59897.24"; exon_number "6";
chr14	StringTie	exon	92816251	92816421	1000	+	.	gene_id "MSTRG.59897"; transcript_id "MSTRG.59897.24"; exon_number "7";
chr14	StringTie	exon	92819708	92819836	1000	+	.	gene_id "MSTRG.59897"; transcript_id "MSTRG.59897.24"; exon_number "8";
chr14	StringTie	exon	92824546	92824644	1000	+	.	gene_id "MSTRG.59897"; transcript_id "MSTRG.59897.24"; exon_number "9";
chr14	StringTie	exon	92833182	92833347	1000	+	.	gene_id "MSTRG.59897"; transcript_id "MSTRG.59897.24"; exon_number "10";
chr14	StringTie	exon	92835559	92835664	1000	+	.	gene_id "MSTRG.59897"; transcript_id "MSTRG.59897.24"; exon_number "11";
chr14	StringTie	exon	92837386	92837449	1000	+	.	gene_id "MSTRG.59897"; transcript_id "MSTRG.59897.24"; exon_number "12";
chr14	StringTie	exon	92839366	92839966	1000	+	.	gene_id "MSTRG.59897"; transcript_id "MSTRG.59897.24"; exon_number "13";
chr14	StringTie	transcript	92794242	92840910	1000	+	.	gene_id "MSTRG.59897"; transcript_id "MSTRG.59897.25";
chr14	StringTie	exon	92794242	92794456	1000	+	.	gene_id "MSTRG.59897"; transcript_id "MSTRG.59897.25"; exon_number "1";
chr14	StringTie	exon	92797408	92797981	1000	+	.	gene_id "MSTRG.59897"; transcript_id "MSTRG.59897.25"; exon_number "2";
chr14	StringTie	exon	92806736	92806963	1000	+	.	gene_id "MSTRG.59897"; transcript_id "MSTRG.59897.25"; exon_number "3";
chr14	StringTie	exon	92809300	92809519	1000	+	.	gene_id "MSTRG.59897"; transcript_id "MSTRG.59897.25"; exon_number "4";
chr14	StringTie	exon	92810254	92810377	1000	+	.	gene_id "MSTRG.59897"; transcript_id "MSTRG.59897.25"; exon_number "5";
chr14	StringTie	exon	92811551	92811754	1000	+	.	gene_id "MSTRG.59897"; transcript_id "MSTRG.59897.25"; exon_number "6";
chr14	StringTie	exon	92816251	92816421	1000	+	.	gene_id "MSTRG.59897"; transcript_id "MSTRG.59897.25"; exon_number "7";
chr14	StringTie	exon	92819708	92819836	1000	+	.	gene_id "MSTRG.59897"; transcript_id "MSTRG.59897.25"; exon_number "8";
chr14	StringTie	exon	92824546	92824644	1000	+	.	gene_id "MSTRG.59897"; transcript_id "MSTRG.59897.25"; exon_number "9";
chr14	StringTie	exon	92833122	92833347	1000	+	.	gene_id "MSTRG.59897"; transcript_id "MSTRG.59897.25"; exon_number "10";
chr14	StringTie	exon	92835559	92835664	1000	+	.	gene_id "MSTRG.59897"; transcript_id "MSTRG.59897.25"; exon_number "11";
chr14	StringTie	exon	92837386	92837449	1000	+	.	gene_id "MSTRG.59897"; transcript_id "MSTRG.59897.25"; exon_number "12";
chr14	StringTie	exon	92839366	92840048	1000	+	.	gene_id "MSTRG.59897"; transcript_id "MSTRG.59897.25"; exon_number "13";
chr14	StringTie	exon	92840783	92840910	1000	+	.	gene_id "MSTRG.59897"; transcript_id "MSTRG.59897.25"; exon_number "14";
chr14	StringTie	transcript	92794249	92839940	1000	+	.	gene_id "MSTRG.59897"; transcript_id "MSTRG.59897.26";
chr14	StringTie	exon	92794249	92794456	1000	+	.	gene_id "MSTRG.59897"; transcript_id "MSTRG.59897.26"; exon_number "1";
chr14	StringTie	exon	92797408	92797467	1000	+	.	gene_id "MSTRG.59897"; transcript_id "MSTRG.59897.26"; exon_number "2";
chr14	StringTie	exon	92797526	92797981	1000	+	.	gene_id "MSTRG.59897"; transcript_id "MSTRG.59897.26"; exon_number "3";
chr14	StringTie	exon	92806736	92806963	1000	+	.	gene_id "MSTRG.59897"; transcript_id "MSTRG.59897.26"; exon_number "4";
chr14	StringTie	exon	92809300	92809519	1000	+	.	gene_id "MSTRG.59897"; transcript_id "MSTRG.59897.26"; exon_number "5";
chr14	StringTie	exon	92810254	92810377	1000	+	.	gene_id "MSTRG.59897"; transcript_id "MSTRG.59897.26"; exon_number "6";
chr14	StringTie	exon	92811551	92811754	1000	+	.	gene_id "MSTRG.59897"; transcript_id "MSTRG.59897.26"; exon_number "7";
chr14	StringTie	exon	92816251	92816421	1000	+	.	gene_id "MSTRG.59897"; transcript_id "MSTRG.59897.26"; exon_number "8";
chr14	StringTie	exon	92819708	92819836	1000	+	.	gene_id "MSTRG.59897"; transcript_id "MSTRG.59897.26"; exon_number "9";
chr14	StringTie	exon	92824546	92824644	1000	+	.	gene_id "MSTRG.59897"; transcript_id "MSTRG.59897.26"; exon_number "10";
chr14	StringTie	exon	92833182	92833347	1000	+	.	gene_id "MSTRG.59897"; transcript_id "MSTRG.59897.26"; exon_number "11";
chr14	StringTie	exon	92835559	92835664	1000	+	.	gene_id "MSTRG.59897"; transcript_id "MSTRG.59897.26"; exon_number "12";
chr14	StringTie	exon	92837386	92837449	1000	+	.	gene_id "MSTRG.59897"; transcript_id "MSTRG.59897.26"; exon_number "13";
chr14	StringTie	exon	92839366	92839940	1000	+	.	gene_id "MSTRG.59897"; transcript_id "MSTRG.59897.26"; exon_number "14";
chr14	StringTie	transcript	92794250	92840181	1000	+	.	gene_id "MSTRG.59897"; transcript_id "MSTRG.59897.27";
chr14	StringTie	exon	92794250	92794993	1000	+	.	gene_id "MSTRG.59897"; transcript_id "MSTRG.59897.27"; exon_number "1";
chr14	StringTie	exon	92797408	92797981	1000	+	.	gene_id "MSTRG.59897"; transcript_id "MSTRG.59897.27"; exon_number "2";
chr14	StringTie	exon	92806736	92806963	1000	+	.	gene_id "MSTRG.59897"; transcript_id "MSTRG.59897.27"; exon_number "3";
chr14	StringTie	exon	92809300	92809519	1000	+	.	gene_id "MSTRG.59897"; transcript_id "MSTRG.59897.27"; exon_number "4";
chr14	StringTie	exon	92810254	92810377	1000	+	.	gene_id "MSTRG.59897"; transcript_id "MSTRG.59897.27"; exon_number "5";
chr14	StringTie	exon	92811551	92811754	1000	+	.	gene_id "MSTRG.59897"; transcript_id "MSTRG.59897.27"; exon_number "6";
chr14	StringTie	exon	92816251	92816421	1000	+	.	gene_id "MSTRG.59897"; transcript_id "MSTRG.59897.27"; exon_number "7";
chr14	StringTie	exon	92819708	92819836	1000	+	.	gene_id "MSTRG.59897"; transcript_id "MSTRG.59897.27"; exon_number "8";
chr14	StringTie	exon	92824546	92824644	1000	+	.	gene_id "MSTRG.59897"; transcript_id "MSTRG.59897.27"; exon_number "9";
chr14	StringTie	exon	92833182	92833347	1000	+	.	gene_id "MSTRG.59897"; transcript_id "MSTRG.59897.27"; exon_number "10";
chr14	StringTie	exon	92835559	92835664	1000	+	.	gene_id "MSTRG.59897"; transcript_id "MSTRG.59897.27"; exon_number "11";
chr14	StringTie	exon	92837386	92837449	1000	+	.	gene_id "MSTRG.59897"; transcript_id "MSTRG.59897.27"; exon_number "12";
chr14	StringTie	exon	92839366	92840181	1000	+	.	gene_id "MSTRG.59897"; transcript_id "MSTRG.59897.27"; exon_number "13";
chr14	StringTie	transcript	92794252	92840095	1000	+	.	gene_id "MSTRG.59897"; transcript_id "MSTRG.59897.28";
chr14	StringTie	exon	92794252	92794456	1000	+	.	gene_id "MSTRG.59897"; transcript_id "MSTRG.59897.28"; exon_number "1";
chr14	StringTie	exon	92797408	92797981	1000	+	.	gene_id "MSTRG.59897"; transcript_id "MSTRG.59897.28"; exon_number "2";
chr14	StringTie	exon	92806736	92806963	1000	+	.	gene_id "MSTRG.59897"; transcript_id "MSTRG.59897.28"; exon_number "3";
chr14	StringTie	exon	92809300	92809519	1000	+	.	gene_id "MSTRG.59897"; transcript_id "MSTRG.59897.28"; exon_number "4";
chr14	StringTie	exon	92810254	92810377	1000	+	.	gene_id "MSTRG.59897"; transcript_id "MSTRG.59897.28"; exon_number "5";
chr14	StringTie	exon	92811551	92811754	1000	+	.	gene_id "MSTRG.59897"; transcript_id "MSTRG.59897.28"; exon_number "6";
chr14	StringTie	exon	92816251	92816421	1000	+	.	gene_id "MSTRG.59897"; transcript_id "MSTRG.59897.28"; exon_number "7";
chr14	StringTie	exon	92819708	92819836	1000	+	.	gene_id "MSTRG.59897"; transcript_id "MSTRG.59897.28"; exon_number "8";
chr14	StringTie	exon	92824546	92824644	1000	+	.	gene_id "MSTRG.59897"; transcript_id "MSTRG.59897.28"; exon_number "9";
chr14	StringTie	exon	92833203	92833347	1000	+	.	gene_id "MSTRG.59897"; transcript_id "MSTRG.59897.28"; exon_number "10";
chr14	StringTie	exon	92835559	92835664	1000	+	.	gene_id "MSTRG.59897"; transcript_id "MSTRG.59897.28"; exon_number "11";
chr14	StringTie	exon	92839366	92840095	1000	+	.	gene_id "MSTRG.59897"; transcript_id "MSTRG.59897.28"; exon_number "12";
chr14	StringTie	transcript	92794266	92839940	1000	+	.	gene_id "MSTRG.59897"; transcript_id "MSTRG.59897.29";
chr14	StringTie	exon	92794266	92794456	1000	+	.	gene_id "MSTRG.59897"; transcript_id "MSTRG.59897.29"; exon_number "1";
chr14	StringTie	exon	92797408	92797870	1000	+	.	gene_id "MSTRG.59897"; transcript_id "MSTRG.59897.29"; exon_number "2";
chr14	StringTie	exon	92806736	92806963	1000	+	.	gene_id "MSTRG.59897"; transcript_id "MSTRG.59897.29"; exon_number "3";
chr14	StringTie	exon	92809300	92809519	1000	+	.	gene_id "MSTRG.59897"; transcript_id "MSTRG.59897.29"; exon_number "4";
chr14	StringTie	exon	92810254	92810377	1000	+	.	gene_id "MSTRG.59897"; transcript_id "MSTRG.59897.29"; exon_number "5";
chr14	StringTie	exon	92811551	92811754	1000	+	.	gene_id "MSTRG.59897"; transcript_id "MSTRG.59897.29"; exon_number "6";
chr14	StringTie	exon	92816251	92816421	1000	+	.	gene_id "MSTRG.59897"; transcript_id "MSTRG.59897.29"; exon_number "7";
chr14	StringTie	exon	92819708	92819836	1000	+	.	gene_id "MSTRG.59897"; transcript_id "MSTRG.59897.29"; exon_number "8";
chr14	StringTie	exon	92824546	92824644	1000	+	.	gene_id "MSTRG.59897"; transcript_id "MSTRG.59897.29"; exon_number "9";
chr14	StringTie	exon	92833203	92833347	1000	+	.	gene_id "MSTRG.59897"; transcript_id "MSTRG.59897.29"; exon_number "10";
chr14	StringTie	exon	92835559	92835664	1000	+	.	gene_id "MSTRG.59897"; transcript_id "MSTRG.59897.29"; exon_number "11";
chr14	StringTie	exon	92837386	92837449	1000	+	.	gene_id "MSTRG.59897"; transcript_id "MSTRG.59897.29"; exon_number "12";
chr14	StringTie	exon	92839366	92839940	1000	+	.	gene_id "MSTRG.59897"; transcript_id "MSTRG.59897.29"; exon_number "13";
chr14	StringTie	transcript	92794172	92839966	1000	+	.	gene_id "MSTRG.59897"; transcript_id "MSTRG.59897.3";
chr14	StringTie	exon	92794172	92794456	1000	+	.	gene_id "MSTRG.59897"; transcript_id "MSTRG.59897.3"; exon_number "1";
chr14	StringTie	exon	92797408	92797981	1000	+	.	gene_id "MSTRG.59897"; transcript_id "MSTRG.59897.3"; exon_number "2";
chr14	StringTie	exon	92806736	92806963	1000	+	.	gene_id "MSTRG.59897"; transcript_id "MSTRG.59897.3"; exon_number "3";
chr14	StringTie	exon	92809300	92809519	1000	+	.	gene_id "MSTRG.59897"; transcript_id "MSTRG.59897.3"; exon_number "4";
chr14	StringTie	exon	92810254	92810377	1000	+	.	gene_id "MSTRG.59897"; transcript_id "MSTRG.59897.3"; exon_number "5";
chr14	StringTie	exon	92811551	92811754	1000	+	.	gene_id "MSTRG.59897"; transcript_id "MSTRG.59897.3"; exon_number "6";
chr14	StringTie	exon	92816251	92816421	1000	+	.	gene_id "MSTRG.59897"; transcript_id "MSTRG.59897.3"; exon_number "7";
chr14	StringTie	exon	92819708	92819836	1000	+	.	gene_id "MSTRG.59897"; transcript_id "MSTRG.59897.3"; exon_number "8";
chr14	StringTie	exon	92824546	92824644	1000	+	.	gene_id "MSTRG.59897"; transcript_id "MSTRG.59897.3"; exon_number "9";
chr14	StringTie	exon	92833182	92833302	1000	+	.	gene_id "MSTRG.59897"; transcript_id "MSTRG.59897.3"; exon_number "10";
chr14	StringTie	exon	92835559	92835664	1000	+	.	gene_id "MSTRG.59897"; transcript_id "MSTRG.59897.3"; exon_number "11";
chr14	StringTie	exon	92837386	92837449	1000	+	.	gene_id "MSTRG.59897"; transcript_id "MSTRG.59897.3"; exon_number "12";
chr14	StringTie	exon	92839366	92839966	1000	+	.	gene_id "MSTRG.59897"; transcript_id "MSTRG.59897.3"; exon_number "13";
chr14	StringTie	transcript	92794273	92839988	1000	+	.	gene_id "MSTRG.59897"; transcript_id "MSTRG.59897.30";
chr14	StringTie	exon	92794273	92794456	1000	+	.	gene_id "MSTRG.59897"; transcript_id "MSTRG.59897.30"; exon_number "1";
chr14	StringTie	exon	92797408	92797981	1000	+	.	gene_id "MSTRG.59897"; transcript_id "MSTRG.59897.30"; exon_number "2";
chr14	StringTie	exon	92806736	92806963	1000	+	.	gene_id "MSTRG.59897"; transcript_id "MSTRG.59897.30"; exon_number "3";
chr14	StringTie	exon	92809300	92809519	1000	+	.	gene_id "MSTRG.59897"; transcript_id "MSTRG.59897.30"; exon_number "4";
chr14	StringTie	exon	92810254	92810377	1000	+	.	gene_id "MSTRG.59897"; transcript_id "MSTRG.59897.30"; exon_number "5";
chr14	StringTie	exon	92811551	92811754	1000	+	.	gene_id "MSTRG.59897"; transcript_id "MSTRG.59897.30"; exon_number "6";
chr14	StringTie	exon	92816251	92816421	1000	+	.	gene_id "MSTRG.59897"; transcript_id "MSTRG.59897.30"; exon_number "7";
chr14	StringTie	exon	92819708	92819836	1000	+	.	gene_id "MSTRG.59897"; transcript_id "MSTRG.59897.30"; exon_number "8";
chr14	StringTie	exon	92824546	92824644	1000	+	.	gene_id "MSTRG.59897"; transcript_id "MSTRG.59897.30"; exon_number "9";
chr14	StringTie	exon	92833182	92833347	1000	+	.	gene_id "MSTRG.59897"; transcript_id "MSTRG.59897.30"; exon_number "10";
chr14	StringTie	exon	92835559	92835664	1000	+	.	gene_id "MSTRG.59897"; transcript_id "MSTRG.59897.30"; exon_number "11";
chr14	StringTie	exon	92839366	92839988	1000	+	.	gene_id "MSTRG.59897"; transcript_id "MSTRG.59897.30"; exon_number "12";
chr14	StringTie	transcript	92794282	92839953	1000	+	.	gene_id "MSTRG.59897"; transcript_id "MSTRG.59897.31";
chr14	StringTie	exon	92794282	92794456	1000	+	.	gene_id "MSTRG.59897"; transcript_id "MSTRG.59897.31"; exon_number "1";
chr14	StringTie	exon	92797408	92797981	1000	+	.	gene_id "MSTRG.59897"; transcript_id "MSTRG.59897.31"; exon_number "2";
chr14	StringTie	exon	92803061	92803194	1000	+	.	gene_id "MSTRG.59897"; transcript_id "MSTRG.59897.31"; exon_number "3";
chr14	StringTie	exon	92806736	92806963	1000	+	.	gene_id "MSTRG.59897"; transcript_id "MSTRG.59897.31"; exon_number "4";
chr14	StringTie	exon	92809300	92809519	1000	+	.	gene_id "MSTRG.59897"; transcript_id "MSTRG.59897.31"; exon_number "5";
chr14	StringTie	exon	92810254	92810377	1000	+	.	gene_id "MSTRG.59897"; transcript_id "MSTRG.59897.31"; exon_number "6";
chr14	StringTie	exon	92811551	92811754	1000	+	.	gene_id "MSTRG.59897"; transcript_id "MSTRG.59897.31"; exon_number "7";
chr14	StringTie	exon	92816251	92816421	1000	+	.	gene_id "MSTRG.59897"; transcript_id "MSTRG.59897.31"; exon_number "8";
chr14	StringTie	exon	92819708	92819836	1000	+	.	gene_id "MSTRG.59897"; transcript_id "MSTRG.59897.31"; exon_number "9";
chr14	StringTie	exon	92824546	92824644	1000	+	.	gene_id "MSTRG.59897"; transcript_id "MSTRG.59897.31"; exon_number "10";
chr14	StringTie	exon	92833203	92833302	1000	+	.	gene_id "MSTRG.59897"; transcript_id "MSTRG.59897.31"; exon_number "11";
chr14	StringTie	exon	92835559	92835664	1000	+	.	gene_id "MSTRG.59897"; transcript_id "MSTRG.59897.31"; exon_number "12";
chr14	StringTie	exon	92837386	92837449	1000	+	.	gene_id "MSTRG.59897"; transcript_id "MSTRG.59897.31"; exon_number "13";
chr14	StringTie	exon	92839366	92839953	1000	+	.	gene_id "MSTRG.59897"; transcript_id "MSTRG.59897.31"; exon_number "14";
chr14	StringTie	transcript	92794293	92840034	1000	+	.	gene_id "MSTRG.59897"; transcript_id "MSTRG.59897.32";
chr14	StringTie	exon	92794293	92794456	1000	+	.	gene_id "MSTRG.59897"; transcript_id "MSTRG.59897.32"; exon_number "1";
chr14	StringTie	exon	92797408	92797981	1000	+	.	gene_id "MSTRG.59897"; transcript_id "MSTRG.59897.32"; exon_number "2";
chr14	StringTie	exon	92806739	92806963	1000	+	.	gene_id "MSTRG.59897"; transcript_id "MSTRG.59897.32"; exon_number "3";
chr14	StringTie	exon	92809300	92809519	1000	+	.	gene_id "MSTRG.59897"; transcript_id "MSTRG.59897.32"; exon_number "4";
chr14	StringTie	exon	92810254	92810377	1000	+	.	gene_id "MSTRG.59897"; transcript_id "MSTRG.59897.32"; exon_number "5";
chr14	StringTie	exon	92811551	92811754	1000	+	.	gene_id "MSTRG.59897"; transcript_id "MSTRG.59897.32"; exon_number "6";
chr14	StringTie	exon	92816257	92816421	1000	+	.	gene_id "MSTRG.59897"; transcript_id "MSTRG.59897.32"; exon_number "7";
chr14	StringTie	exon	92819708	92819836	1000	+	.	gene_id "MSTRG.59897"; transcript_id "MSTRG.59897.32"; exon_number "8";
chr14	StringTie	exon	92824546	92824644	1000	+	.	gene_id "MSTRG.59897"; transcript_id "MSTRG.59897.32"; exon_number "9";
chr14	StringTie	exon	92833203	92833347	1000	+	.	gene_id "MSTRG.59897"; transcript_id "MSTRG.59897.32"; exon_number "10";
chr14	StringTie	exon	92835559	92835664	1000	+	.	gene_id "MSTRG.59897"; transcript_id "MSTRG.59897.32"; exon_number "11";
chr14	StringTie	exon	92837386	92837449	1000	+	.	gene_id "MSTRG.59897"; transcript_id "MSTRG.59897.32"; exon_number "12";
chr14	StringTie	exon	92839366	92840034	1000	+	.	gene_id "MSTRG.59897"; transcript_id "MSTRG.59897.32"; exon_number "13";
chr14	StringTie	transcript	92794301	92841158	1000	+	.	gene_id "MSTRG.59897"; transcript_id "MSTRG.59897.33";
chr14	StringTie	exon	92794301	92794456	1000	+	.	gene_id "MSTRG.59897"; transcript_id "MSTRG.59897.33"; exon_number "1";
chr14	StringTie	exon	92797408	92797981	1000	+	.	gene_id "MSTRG.59897"; transcript_id "MSTRG.59897.33"; exon_number "2";
chr14	StringTie	exon	92806736	92806963	1000	+	.	gene_id "MSTRG.59897"; transcript_id "MSTRG.59897.33"; exon_number "3";
chr14	StringTie	exon	92809300	92809519	1000	+	.	gene_id "MSTRG.59897"; transcript_id "MSTRG.59897.33"; exon_number "4";
chr14	StringTie	exon	92810254	92810377	1000	+	.	gene_id "MSTRG.59897"; transcript_id "MSTRG.59897.33"; exon_number "5";
chr14	StringTie	exon	92811551	92811754	1000	+	.	gene_id "MSTRG.59897"; transcript_id "MSTRG.59897.33"; exon_number "6";
chr14	StringTie	exon	92816251	92816421	1000	+	.	gene_id "MSTRG.59897"; transcript_id "MSTRG.59897.33"; exon_number "7";
chr14	StringTie	exon	92819708	92819836	1000	+	.	gene_id "MSTRG.59897"; transcript_id "MSTRG.59897.33"; exon_number "8";
chr14	StringTie	exon	92824546	92824644	1000	+	.	gene_id "MSTRG.59897"; transcript_id "MSTRG.59897.33"; exon_number "9";
chr14	StringTie	exon	92833122	92833347	1000	+	.	gene_id "MSTRG.59897"; transcript_id "MSTRG.59897.33"; exon_number "10";
chr14	StringTie	exon	92835559	92835664	1000	+	.	gene_id "MSTRG.59897"; transcript_id "MSTRG.59897.33"; exon_number "11";
chr14	StringTie	exon	92837386	92837449	1000	+	.	gene_id "MSTRG.59897"; transcript_id "MSTRG.59897.33"; exon_number "12";
chr14	StringTie	exon	92839366	92840048	1000	+	.	gene_id "MSTRG.59897"; transcript_id "MSTRG.59897.33"; exon_number "13";
chr14	StringTie	exon	92841128	92841158	1000	+	.	gene_id "MSTRG.59897"; transcript_id "MSTRG.59897.33"; exon_number "14";
chr14	StringTie	transcript	92794302	92839953	1000	+	.	gene_id "MSTRG.59897"; transcript_id "MSTRG.59897.34";
chr14	StringTie	exon	92794302	92794456	1000	+	.	gene_id "MSTRG.59897"; transcript_id "MSTRG.59897.34"; exon_number "1";
chr14	StringTie	exon	92797408	92797981	1000	+	.	gene_id "MSTRG.59897"; transcript_id "MSTRG.59897.34"; exon_number "2";
chr14	StringTie	exon	92803061	92803194	1000	+	.	gene_id "MSTRG.59897"; transcript_id "MSTRG.59897.34"; exon_number "3";
chr14	StringTie	exon	92806736	92806963	1000	+	.	gene_id "MSTRG.59897"; transcript_id "MSTRG.59897.34"; exon_number "4";
chr14	StringTie	exon	92809300	92809519	1000	+	.	gene_id "MSTRG.59897"; transcript_id "MSTRG.59897.34"; exon_number "5";
chr14	StringTie	exon	92810254	92810377	1000	+	.	gene_id "MSTRG.59897"; transcript_id "MSTRG.59897.34"; exon_number "6";
chr14	StringTie	exon	92811551	92811754	1000	+	.	gene_id "MSTRG.59897"; transcript_id "MSTRG.59897.34"; exon_number "7";
chr14	StringTie	exon	92816251	92816421	1000	+	.	gene_id "MSTRG.59897"; transcript_id "MSTRG.59897.34"; exon_number "8";
chr14	StringTie	exon	92819708	92819836	1000	+	.	gene_id "MSTRG.59897"; transcript_id "MSTRG.59897.34"; exon_number "9";
chr14	StringTie	exon	92824546	92824644	1000	+	.	gene_id "MSTRG.59897"; transcript_id "MSTRG.59897.34"; exon_number "10";
chr14	StringTie	exon	92833203	92833347	1000	+	.	gene_id "MSTRG.59897"; transcript_id "MSTRG.59897.34"; exon_number "11";
chr14	StringTie	exon	92835559	92835664	1000	+	.	gene_id "MSTRG.59897"; transcript_id "MSTRG.59897.34"; exon_number "12";
chr14	StringTie	exon	92837386	92837449	1000	+	.	gene_id "MSTRG.59897"; transcript_id "MSTRG.59897.34"; exon_number "13";
chr14	StringTie	exon	92839366	92839953	1000	+	.	gene_id "MSTRG.59897"; transcript_id "MSTRG.59897.34"; exon_number "14";
chr14	StringTie	transcript	92794306	92840982	1000	+	.	gene_id "MSTRG.59897"; transcript_id "MSTRG.59897.35";
chr14	StringTie	exon	92794306	92794456	1000	+	.	gene_id "MSTRG.59897"; transcript_id "MSTRG.59897.35"; exon_number "1";
chr14	StringTie	exon	92797408	92797981	1000	+	.	gene_id "MSTRG.59897"; transcript_id "MSTRG.59897.35"; exon_number "2";
chr14	StringTie	exon	92806736	92806963	1000	+	.	gene_id "MSTRG.59897"; transcript_id "MSTRG.59897.35"; exon_number "3";
chr14	StringTie	exon	92809300	92809519	1000	+	.	gene_id "MSTRG.59897"; transcript_id "MSTRG.59897.35"; exon_number "4";
chr14	StringTie	exon	92810254	92810377	1000	+	.	gene_id "MSTRG.59897"; transcript_id "MSTRG.59897.35"; exon_number "5";
chr14	StringTie	exon	92811551	92811754	1000	+	.	gene_id "MSTRG.59897"; transcript_id "MSTRG.59897.35"; exon_number "6";
chr14	StringTie	exon	92816251	92816421	1000	+	.	gene_id "MSTRG.59897"; transcript_id "MSTRG.59897.35"; exon_number "7";
chr14	StringTie	exon	92819708	92819836	1000	+	.	gene_id "MSTRG.59897"; transcript_id "MSTRG.59897.35"; exon_number "8";
chr14	StringTie	exon	92824546	92824644	1000	+	.	gene_id "MSTRG.59897"; transcript_id "MSTRG.59897.35"; exon_number "9";
chr14	StringTie	exon	92833122	92833347	1000	+	.	gene_id "MSTRG.59897"; transcript_id "MSTRG.59897.35"; exon_number "10";
chr14	StringTie	exon	92835559	92835664	1000	+	.	gene_id "MSTRG.59897"; transcript_id "MSTRG.59897.35"; exon_number "11";
chr14	StringTie	exon	92837386	92837449	1000	+	.	gene_id "MSTRG.59897"; transcript_id "MSTRG.59897.35"; exon_number "12";
chr14	StringTie	exon	92839366	92840048	1000	+	.	gene_id "MSTRG.59897"; transcript_id "MSTRG.59897.35"; exon_number "13";
chr14	StringTie	exon	92840967	92840982	1000	+	.	gene_id "MSTRG.59897"; transcript_id "MSTRG.59897.35"; exon_number "14";
chr14	StringTie	transcript	92794318	92839966	1000	+	.	gene_id "MSTRG.59897"; transcript_id "MSTRG.59897.36";
chr14	StringTie	exon	92794318	92794600	1000	+	.	gene_id "MSTRG.59897"; transcript_id "MSTRG.59897.36"; exon_number "1";
chr14	StringTie	exon	92797408	92797981	1000	+	.	gene_id "MSTRG.59897"; transcript_id "MSTRG.59897.36"; exon_number "2";
chr14	StringTie	exon	92806736	92806963	1000	+	.	gene_id "MSTRG.59897"; transcript_id "MSTRG.59897.36"; exon_number "3";
chr14	StringTie	exon	92809300	92809519	1000	+	.	gene_id "MSTRG.59897"; transcript_id "MSTRG.59897.36"; exon_number "4";
chr14	StringTie	exon	92810254	92810377	1000	+	.	gene_id "MSTRG.59897"; transcript_id "MSTRG.59897.36"; exon_number "5";
chr14	StringTie	exon	92811551	92811754	1000	+	.	gene_id "MSTRG.59897"; transcript_id "MSTRG.59897.36"; exon_number "6";
chr14	StringTie	exon	92816251	92816421	1000	+	.	gene_id "MSTRG.59897"; transcript_id "MSTRG.59897.36"; exon_number "7";
chr14	StringTie	exon	92819708	92819836	1000	+	.	gene_id "MSTRG.59897"; transcript_id "MSTRG.59897.36"; exon_number "8";
chr14	StringTie	exon	92824546	92824644	1000	+	.	gene_id "MSTRG.59897"; transcript_id "MSTRG.59897.36"; exon_number "9";
chr14	StringTie	exon	92833122	92833347	1000	+	.	gene_id "MSTRG.59897"; transcript_id "MSTRG.59897.36"; exon_number "10";
chr14	StringTie	exon	92835559	92835664	1000	+	.	gene_id "MSTRG.59897"; transcript_id "MSTRG.59897.36"; exon_number "11";
chr14	StringTie	exon	92837386	92837449	1000	+	.	gene_id "MSTRG.59897"; transcript_id "MSTRG.59897.36"; exon_number "12";
chr14	StringTie	exon	92839366	92839966	1000	+	.	gene_id "MSTRG.59897"; transcript_id "MSTRG.59897.36"; exon_number "13";
chr14	StringTie	transcript	92794320	92839926	1000	+	.	gene_id "MSTRG.59897"; transcript_id "MSTRG.59897.37";
chr14	StringTie	exon	92794320	92794456	1000	+	.	gene_id "MSTRG.59897"; transcript_id "MSTRG.59897.37"; exon_number "1";
chr14	StringTie	exon	92797408	92797981	1000	+	.	gene_id "MSTRG.59897"; transcript_id "MSTRG.59897.37"; exon_number "2";
chr14	StringTie	exon	92806736	92806963	1000	+	.	gene_id "MSTRG.59897"; transcript_id "MSTRG.59897.37"; exon_number "3";
chr14	StringTie	exon	92809300	92809519	1000	+	.	gene_id "MSTRG.59897"; transcript_id "MSTRG.59897.37"; exon_number "4";
chr14	StringTie	exon	92810254	92810377	1000	+	.	gene_id "MSTRG.59897"; transcript_id "MSTRG.59897.37"; exon_number "5";
chr14	StringTie	exon	92811551	92811754	1000	+	.	gene_id "MSTRG.59897"; transcript_id "MSTRG.59897.37"; exon_number "6";
chr14	StringTie	exon	92819708	92819836	1000	+	.	gene_id "MSTRG.59897"; transcript_id "MSTRG.59897.37"; exon_number "7";
chr14	StringTie	exon	92824546	92824644	1000	+	.	gene_id "MSTRG.59897"; transcript_id "MSTRG.59897.37"; exon_number "8";
chr14	StringTie	exon	92833122	92833347	1000	+	.	gene_id "MSTRG.59897"; transcript_id "MSTRG.59897.37"; exon_number "9";
chr14	StringTie	exon	92835559	92835664	1000	+	.	gene_id "MSTRG.59897"; transcript_id "MSTRG.59897.37"; exon_number "10";
chr14	StringTie	exon	92839366	92839926	1000	+	.	gene_id "MSTRG.59897"; transcript_id "MSTRG.59897.37"; exon_number "11";
chr14	StringTie	transcript	92794324	92840000	1000	+	.	gene_id "MSTRG.59897"; transcript_id "MSTRG.59897.38";
chr14	StringTie	exon	92794324	92794993	1000	+	.	gene_id "MSTRG.59897"; transcript_id "MSTRG.59897.38"; exon_number "1";
chr14	StringTie	exon	92797408	92797981	1000	+	.	gene_id "MSTRG.59897"; transcript_id "MSTRG.59897.38"; exon_number "2";
chr14	StringTie	exon	92806736	92806963	1000	+	.	gene_id "MSTRG.59897"; transcript_id "MSTRG.59897.38"; exon_number "3";
chr14	StringTie	exon	92809300	92809519	1000	+	.	gene_id "MSTRG.59897"; transcript_id "MSTRG.59897.38"; exon_number "4";
chr14	StringTie	exon	92810254	92810377	1000	+	.	gene_id "MSTRG.59897"; transcript_id "MSTRG.59897.38"; exon_number "5";
chr14	StringTie	exon	92811551	92811754	1000	+	.	gene_id "MSTRG.59897"; transcript_id "MSTRG.59897.38"; exon_number "6";
chr14	StringTie	exon	92816251	92816421	1000	+	.	gene_id "MSTRG.59897"; transcript_id "MSTRG.59897.38"; exon_number "7";
chr14	StringTie	exon	92819708	92819836	1000	+	.	gene_id "MSTRG.59897"; transcript_id "MSTRG.59897.38"; exon_number "8";
chr14	StringTie	exon	92824546	92824644	1000	+	.	gene_id "MSTRG.59897"; transcript_id "MSTRG.59897.38"; exon_number "9";
chr14	StringTie	exon	92833122	92833347	1000	+	.	gene_id "MSTRG.59897"; transcript_id "MSTRG.59897.38"; exon_number "10";
chr14	StringTie	exon	92835559	92835664	1000	+	.	gene_id "MSTRG.59897"; transcript_id "MSTRG.59897.38"; exon_number "11";
chr14	StringTie	exon	92839366	92840000	1000	+	.	gene_id "MSTRG.59897"; transcript_id "MSTRG.59897.38"; exon_number "12";
chr14	StringTie	transcript	92794325	92840048	1000	+	.	gene_id "MSTRG.59897"; transcript_id "MSTRG.59897.39";
chr14	StringTie	exon	92794325	92794456	1000	+	.	gene_id "MSTRG.59897"; transcript_id "MSTRG.59897.39"; exon_number "1";
chr14	StringTie	exon	92797408	92797870	1000	+	.	gene_id "MSTRG.59897"; transcript_id "MSTRG.59897.39"; exon_number "2";
chr14	StringTie	exon	92806736	92806963	1000	+	.	gene_id "MSTRG.59897"; transcript_id "MSTRG.59897.39"; exon_number "3";
chr14	StringTie	exon	92809300	92809519	1000	+	.	gene_id "MSTRG.59897"; transcript_id "MSTRG.59897.39"; exon_number "4";
chr14	StringTie	exon	92810254	92810377	1000	+	.	gene_id "MSTRG.59897"; transcript_id "MSTRG.59897.39"; exon_number "5";
chr14	StringTie	exon	92811551	92811754	1000	+	.	gene_id "MSTRG.59897"; transcript_id "MSTRG.59897.39"; exon_number "6";
chr14	StringTie	exon	92816251	92816421	1000	+	.	gene_id "MSTRG.59897"; transcript_id "MSTRG.59897.39"; exon_number "7";
chr14	StringTie	exon	92819708	92819836	1000	+	.	gene_id "MSTRG.59897"; transcript_id "MSTRG.59897.39"; exon_number "8";
chr14	StringTie	exon	92824546	92824644	1000	+	.	gene_id "MSTRG.59897"; transcript_id "MSTRG.59897.39"; exon_number "9";
chr14	StringTie	exon	92833122	92833347	1000	+	.	gene_id "MSTRG.59897"; transcript_id "MSTRG.59897.39"; exon_number "10";
chr14	StringTie	exon	92835559	92835664	1000	+	.	gene_id "MSTRG.59897"; transcript_id "MSTRG.59897.39"; exon_number "11";
chr14	StringTie	exon	92837386	92837449	1000	+	.	gene_id "MSTRG.59897"; transcript_id "MSTRG.59897.39"; exon_number "12";
chr14	StringTie	exon	92839366	92840048	1000	+	.	gene_id "MSTRG.59897"; transcript_id "MSTRG.59897.39"; exon_number "13";
chr14	StringTie	transcript	92794176	92841472	1000	+	.	gene_id "MSTRG.59897"; transcript_id "MSTRG.59897.4";
chr14	StringTie	exon	92794176	92794456	1000	+	.	gene_id "MSTRG.59897"; transcript_id "MSTRG.59897.4"; exon_number "1";
chr14	StringTie	exon	92797408	92797981	1000	+	.	gene_id "MSTRG.59897"; transcript_id "MSTRG.59897.4"; exon_number "2";
chr14	StringTie	exon	92806736	92806963	1000	+	.	gene_id "MSTRG.59897"; transcript_id "MSTRG.59897.4"; exon_number "3";
chr14	StringTie	exon	92809300	92809519	1000	+	.	gene_id "MSTRG.59897"; transcript_id "MSTRG.59897.4"; exon_number "4";
chr14	StringTie	exon	92810254	92810377	1000	+	.	gene_id "MSTRG.59897"; transcript_id "MSTRG.59897.4"; exon_number "5";
chr14	StringTie	exon	92811551	92811754	1000	+	.	gene_id "MSTRG.59897"; transcript_id "MSTRG.59897.4"; exon_number "6";
chr14	StringTie	exon	92816251	92816421	1000	+	.	gene_id "MSTRG.59897"; transcript_id "MSTRG.59897.4"; exon_number "7";
chr14	StringTie	exon	92819708	92819836	1000	+	.	gene_id "MSTRG.59897"; transcript_id "MSTRG.59897.4"; exon_number "8";
chr14	StringTie	exon	92824546	92824644	1000	+	.	gene_id "MSTRG.59897"; transcript_id "MSTRG.59897.4"; exon_number "9";
chr14	StringTie	exon	92833122	92833347	1000	+	.	gene_id "MSTRG.59897"; transcript_id "MSTRG.59897.4"; exon_number "10";
chr14	StringTie	exon	92835559	92835664	1000	+	.	gene_id "MSTRG.59897"; transcript_id "MSTRG.59897.4"; exon_number "11";
chr14	StringTie	exon	92837386	92837449	1000	+	.	gene_id "MSTRG.59897"; transcript_id "MSTRG.59897.4"; exon_number "12";
chr14	StringTie	exon	92839366	92840048	1000	+	.	gene_id "MSTRG.59897"; transcript_id "MSTRG.59897.4"; exon_number "13";
chr14	StringTie	exon	92840961	92841472	1000	+	.	gene_id "MSTRG.59897"; transcript_id "MSTRG.59897.4"; exon_number "14";
chr14	StringTie	transcript	92794329	92839935	1000	+	.	gene_id "MSTRG.59897"; transcript_id "MSTRG.59897.40";
chr14	StringTie	exon	92794329	92794456	1000	+	.	gene_id "MSTRG.59897"; transcript_id "MSTRG.59897.40"; exon_number "1";
chr14	StringTie	exon	92797408	92797981	1000	+	.	gene_id "MSTRG.59897"; transcript_id "MSTRG.59897.40"; exon_number "2";
chr14	StringTie	exon	92806736	92806963	1000	+	.	gene_id "MSTRG.59897"; transcript_id "MSTRG.59897.40"; exon_number "3";
chr14	StringTie	exon	92809300	92809519	1000	+	.	gene_id "MSTRG.59897"; transcript_id "MSTRG.59897.40"; exon_number "4";
chr14	StringTie	exon	92810254	92810377	1000	+	.	gene_id "MSTRG.59897"; transcript_id "MSTRG.59897.40"; exon_number "5";
chr14	StringTie	exon	92811551	92811754	1000	+	.	gene_id "MSTRG.59897"; transcript_id "MSTRG.59897.40"; exon_number "6";
chr14	StringTie	exon	92816251	92816421	1000	+	.	gene_id "MSTRG.59897"; transcript_id "MSTRG.59897.40"; exon_number "7";
chr14	StringTie	exon	92819708	92819836	1000	+	.	gene_id "MSTRG.59897"; transcript_id "MSTRG.59897.40"; exon_number "8";
chr14	StringTie	exon	92824546	92824644	1000	+	.	gene_id "MSTRG.59897"; transcript_id "MSTRG.59897.40"; exon_number "9";
chr14	StringTie	exon	92833122	92833347	1000	+	.	gene_id "MSTRG.59897"; transcript_id "MSTRG.59897.40"; exon_number "10";
chr14	StringTie	exon	92835559	92835664	1000	+	.	gene_id "MSTRG.59897"; transcript_id "MSTRG.59897.40"; exon_number "11";
chr14	StringTie	exon	92837386	92837449	1000	+	.	gene_id "MSTRG.59897"; transcript_id "MSTRG.59897.40"; exon_number "12";
chr14	StringTie	exon	92838463	92839935	1000	+	.	gene_id "MSTRG.59897"; transcript_id "MSTRG.59897.40"; exon_number "13";
chr14	StringTie	transcript	92794330	92839941	1000	+	.	gene_id "MSTRG.59897"; transcript_id "MSTRG.59897.41";
chr14	StringTie	exon	92794330	92794993	1000	+	.	gene_id "MSTRG.59897"; transcript_id "MSTRG.59897.41"; exon_number "1";
chr14	StringTie	exon	92797408	92797981	1000	+	.	gene_id "MSTRG.59897"; transcript_id "MSTRG.59897.41"; exon_number "2";
chr14	StringTie	exon	92806736	92806963	1000	+	.	gene_id "MSTRG.59897"; transcript_id "MSTRG.59897.41"; exon_number "3";
chr14	StringTie	exon	92809300	92809519	1000	+	.	gene_id "MSTRG.59897"; transcript_id "MSTRG.59897.41"; exon_number "4";
chr14	StringTie	exon	92810254	92810377	1000	+	.	gene_id "MSTRG.59897"; transcript_id "MSTRG.59897.41"; exon_number "5";
chr14	StringTie	exon	92811551	92811754	1000	+	.	gene_id "MSTRG.59897"; transcript_id "MSTRG.59897.41"; exon_number "6";
chr14	StringTie	exon	92814971	92815031	1000	+	.	gene_id "MSTRG.59897"; transcript_id "MSTRG.59897.41"; exon_number "7";
chr14	StringTie	exon	92816251	92816421	1000	+	.	gene_id "MSTRG.59897"; transcript_id "MSTRG.59897.41"; exon_number "8";
chr14	StringTie	exon	92819708	92819836	1000	+	.	gene_id "MSTRG.59897"; transcript_id "MSTRG.59897.41"; exon_number "9";
chr14	StringTie	exon	92824546	92824644	1000	+	.	gene_id "MSTRG.59897"; transcript_id "MSTRG.59897.41"; exon_number "10";
chr14	StringTie	exon	92833122	92833347	1000	+	.	gene_id "MSTRG.59897"; transcript_id "MSTRG.59897.41"; exon_number "11";
chr14	StringTie	exon	92835559	92835664	1000	+	.	gene_id "MSTRG.59897"; transcript_id "MSTRG.59897.41"; exon_number "12";
chr14	StringTie	exon	92837386	92837449	1000	+	.	gene_id "MSTRG.59897"; transcript_id "MSTRG.59897.41"; exon_number "13";
chr14	StringTie	exon	92839366	92839941	1000	+	.	gene_id "MSTRG.59897"; transcript_id "MSTRG.59897.41"; exon_number "14";
chr14	StringTie	transcript	92794343	92839966	1000	+	.	gene_id "MSTRG.59897"; transcript_id "MSTRG.59897.42";
chr14	StringTie	exon	92794343	92794456	1000	+	.	gene_id "MSTRG.59897"; transcript_id "MSTRG.59897.42"; exon_number "1";
chr14	StringTie	exon	92797408	92797981	1000	+	.	gene_id "MSTRG.59897"; transcript_id "MSTRG.59897.42"; exon_number "2";
chr14	StringTie	exon	92806736	92806963	1000	+	.	gene_id "MSTRG.59897"; transcript_id "MSTRG.59897.42"; exon_number "3";
chr14	StringTie	exon	92809300	92809519	1000	+	.	gene_id "MSTRG.59897"; transcript_id "MSTRG.59897.42"; exon_number "4";
chr14	StringTie	exon	92810254	92810377	1000	+	.	gene_id "MSTRG.59897"; transcript_id "MSTRG.59897.42"; exon_number "5";
chr14	StringTie	exon	92811551	92811754	1000	+	.	gene_id "MSTRG.59897"; transcript_id "MSTRG.59897.42"; exon_number "6";
chr14	StringTie	exon	92819708	92819836	1000	+	.	gene_id "MSTRG.59897"; transcript_id "MSTRG.59897.42"; exon_number "7";
chr14	StringTie	exon	92824546	92824644	1000	+	.	gene_id "MSTRG.59897"; transcript_id "MSTRG.59897.42"; exon_number "8";
chr14	StringTie	exon	92833122	92833347	1000	+	.	gene_id "MSTRG.59897"; transcript_id "MSTRG.59897.42"; exon_number "9";
chr14	StringTie	exon	92835559	92835664	1000	+	.	gene_id "MSTRG.59897"; transcript_id "MSTRG.59897.42"; exon_number "10";
chr14	StringTie	exon	92837386	92837449	1000	+	.	gene_id "MSTRG.59897"; transcript_id "MSTRG.59897.42"; exon_number "11";
chr14	StringTie	exon	92839366	92839966	1000	+	.	gene_id "MSTRG.59897"; transcript_id "MSTRG.59897.42"; exon_number "12";
chr14	StringTie	transcript	92794543	92839916	1000	+	.	gene_id "MSTRG.59897"; transcript_id "MSTRG.59897.43";
chr14	StringTie	exon	92794543	92794993	1000	+	.	gene_id "MSTRG.59897"; transcript_id "MSTRG.59897.43"; exon_number "1";
chr14	StringTie	exon	92797408	92797981	1000	+	.	gene_id "MSTRG.59897"; transcript_id "MSTRG.59897.43"; exon_number "2";
chr14	StringTie	exon	92806736	92806963	1000	+	.	gene_id "MSTRG.59897"; transcript_id "MSTRG.59897.43"; exon_number "3";
chr14	StringTie	exon	92809300	92809519	1000	+	.	gene_id "MSTRG.59897"; transcript_id "MSTRG.59897.43"; exon_number "4";
chr14	StringTie	exon	92810254	92810377	1000	+	.	gene_id "MSTRG.59897"; transcript_id "MSTRG.59897.43"; exon_number "5";
chr14	StringTie	exon	92811551	92811754	1000	+	.	gene_id "MSTRG.59897"; transcript_id "MSTRG.59897.43"; exon_number "6";
chr14	StringTie	exon	92816251	92816421	1000	+	.	gene_id "MSTRG.59897"; transcript_id "MSTRG.59897.43"; exon_number "7";
chr14	StringTie	exon	92819708	92819836	1000	+	.	gene_id "MSTRG.59897"; transcript_id "MSTRG.59897.43"; exon_number "8";
chr14	StringTie	exon	92824546	92824644	1000	+	.	gene_id "MSTRG.59897"; transcript_id "MSTRG.59897.43"; exon_number "9";
chr14	StringTie	exon	92833203	92833347	1000	+	.	gene_id "MSTRG.59897"; transcript_id "MSTRG.59897.43"; exon_number "10";
chr14	StringTie	exon	92835559	92835664	1000	+	.	gene_id "MSTRG.59897"; transcript_id "MSTRG.59897.43"; exon_number "11";
chr14	StringTie	exon	92839366	92839916	1000	+	.	gene_id "MSTRG.59897"; transcript_id "MSTRG.59897.43"; exon_number "12";
chr14	StringTie	transcript	92796370	92839953	1000	+	.	gene_id "MSTRG.59897"; transcript_id "MSTRG.59897.44";
chr14	StringTie	exon	92796370	92796394	1000	+	.	gene_id "MSTRG.59897"; transcript_id "MSTRG.59897.44"; exon_number "1";
chr14	StringTie	exon	92797408	92797981	1000	+	.	gene_id "MSTRG.59897"; transcript_id "MSTRG.59897.44"; exon_number "2";
chr14	StringTie	exon	92806736	92806963	1000	+	.	gene_id "MSTRG.59897"; transcript_id "MSTRG.59897.44"; exon_number "3";
chr14	StringTie	exon	92809300	92809519	1000	+	.	gene_id "MSTRG.59897"; transcript_id "MSTRG.59897.44"; exon_number "4";
chr14	StringTie	exon	92810254	92810377	1000	+	.	gene_id "MSTRG.59897"; transcript_id "MSTRG.59897.44"; exon_number "5";
chr14	StringTie	exon	92811551	92811754	1000	+	.	gene_id "MSTRG.59897"; transcript_id "MSTRG.59897.44"; exon_number "6";
chr14	StringTie	exon	92816251	92816421	1000	+	.	gene_id "MSTRG.59897"; transcript_id "MSTRG.59897.44"; exon_number "7";
chr14	StringTie	exon	92819708	92819836	1000	+	.	gene_id "MSTRG.59897"; transcript_id "MSTRG.59897.44"; exon_number "8";
chr14	StringTie	exon	92824546	92824644	1000	+	.	gene_id "MSTRG.59897"; transcript_id "MSTRG.59897.44"; exon_number "9";
chr14	StringTie	exon	92833122	92833347	1000	+	.	gene_id "MSTRG.59897"; transcript_id "MSTRG.59897.44"; exon_number "10";
chr14	StringTie	exon	92835559	92835664	1000	+	.	gene_id "MSTRG.59897"; transcript_id "MSTRG.59897.44"; exon_number "11";
chr14	StringTie	exon	92837386	92837449	1000	+	.	gene_id "MSTRG.59897"; transcript_id "MSTRG.59897.44"; exon_number "12";
chr14	StringTie	exon	92839366	92839953	1000	+	.	gene_id "MSTRG.59897"; transcript_id "MSTRG.59897.44"; exon_number "13";
chr14	StringTie	transcript	92796370	92839949	1000	+	.	gene_id "MSTRG.59897"; transcript_id "MSTRG.59897.45";
chr14	StringTie	exon	92796370	92796394	1000	+	.	gene_id "MSTRG.59897"; transcript_id "MSTRG.59897.45"; exon_number "1";
chr14	StringTie	exon	92797408	92797981	1000	+	.	gene_id "MSTRG.59897"; transcript_id "MSTRG.59897.45"; exon_number "2";
chr14	StringTie	exon	92806736	92806963	1000	+	.	gene_id "MSTRG.59897"; transcript_id "MSTRG.59897.45"; exon_number "3";
chr14	StringTie	exon	92809300	92809519	1000	+	.	gene_id "MSTRG.59897"; transcript_id "MSTRG.59897.45"; exon_number "4";
chr14	StringTie	exon	92810254	92810377	1000	+	.	gene_id "MSTRG.59897"; transcript_id "MSTRG.59897.45"; exon_number "5";
chr14	StringTie	exon	92811551	92811754	1000	+	.	gene_id "MSTRG.59897"; transcript_id "MSTRG.59897.45"; exon_number "6";
chr14	StringTie	exon	92816251	92816421	1000	+	.	gene_id "MSTRG.59897"; transcript_id "MSTRG.59897.45"; exon_number "7";
chr14	StringTie	exon	92819708	92819836	1000	+	.	gene_id "MSTRG.59897"; transcript_id "MSTRG.59897.45"; exon_number "8";
chr14	StringTie	exon	92824546	92824644	1000	+	.	gene_id "MSTRG.59897"; transcript_id "MSTRG.59897.45"; exon_number "9";
chr14	StringTie	exon	92833182	92833347	1000	+	.	gene_id "MSTRG.59897"; transcript_id "MSTRG.59897.45"; exon_number "10";
chr14	StringTie	exon	92835559	92835664	1000	+	.	gene_id "MSTRG.59897"; transcript_id "MSTRG.59897.45"; exon_number "11";
chr14	StringTie	exon	92837386	92837449	1000	+	.	gene_id "MSTRG.59897"; transcript_id "MSTRG.59897.45"; exon_number "12";
chr14	StringTie	exon	92839366	92839949	1000	+	.	gene_id "MSTRG.59897"; transcript_id "MSTRG.59897.45"; exon_number "13";
chr14	StringTie	transcript	92797105	92840018	1000	+	.	gene_id "MSTRG.59897"; transcript_id "MSTRG.59897.46";
chr14	StringTie	exon	92797105	92797213	1000	+	.	gene_id "MSTRG.59897"; transcript_id "MSTRG.59897.46"; exon_number "1";
chr14	StringTie	exon	92797408	92797981	1000	+	.	gene_id "MSTRG.59897"; transcript_id "MSTRG.59897.46"; exon_number "2";
chr14	StringTie	exon	92806736	92806963	1000	+	.	gene_id "MSTRG.59897"; transcript_id "MSTRG.59897.46"; exon_number "3";
chr14	StringTie	exon	92809300	92809519	1000	+	.	gene_id "MSTRG.59897"; transcript_id "MSTRG.59897.46"; exon_number "4";
chr14	StringTie	exon	92810254	92810377	1000	+	.	gene_id "MSTRG.59897"; transcript_id "MSTRG.59897.46"; exon_number "5";
chr14	StringTie	exon	92811551	92811754	1000	+	.	gene_id "MSTRG.59897"; transcript_id "MSTRG.59897.46"; exon_number "6";
chr14	StringTie	exon	92816251	92816421	1000	+	.	gene_id "MSTRG.59897"; transcript_id "MSTRG.59897.46"; exon_number "7";
chr14	StringTie	exon	92819708	92819836	1000	+	.	gene_id "MSTRG.59897"; transcript_id "MSTRG.59897.46"; exon_number "8";
chr14	StringTie	exon	92824546	92824644	1000	+	.	gene_id "MSTRG.59897"; transcript_id "MSTRG.59897.46"; exon_number "9";
chr14	StringTie	exon	92833122	92833347	1000	+	.	gene_id "MSTRG.59897"; transcript_id "MSTRG.59897.46"; exon_number "10";
chr14	StringTie	exon	92835559	92835664	1000	+	.	gene_id "MSTRG.59897"; transcript_id "MSTRG.59897.46"; exon_number "11";
chr14	StringTie	exon	92837386	92837449	1000	+	.	gene_id "MSTRG.59897"; transcript_id "MSTRG.59897.46"; exon_number "12";
chr14	StringTie	exon	92839366	92840018	1000	+	.	gene_id "MSTRG.59897"; transcript_id "MSTRG.59897.46"; exon_number "13";
chr14	StringTie	transcript	92797367	92839998	1000	+	.	gene_id "MSTRG.59897"; transcript_id "MSTRG.59897.47";
chr14	StringTie	exon	92797367	92797981	1000	+	.	gene_id "MSTRG.59897"; transcript_id "MSTRG.59897.47"; exon_number "1";
chr14	StringTie	exon	92803061	92803198	1000	+	.	gene_id "MSTRG.59897"; transcript_id "MSTRG.59897.47"; exon_number "2";
chr14	StringTie	exon	92806736	92806963	1000	+	.	gene_id "MSTRG.59897"; transcript_id "MSTRG.59897.47"; exon_number "3";
chr14	StringTie	exon	92809300	92809519	1000	+	.	gene_id "MSTRG.59897"; transcript_id "MSTRG.59897.47"; exon_number "4";
chr14	StringTie	exon	92810254	92810377	1000	+	.	gene_id "MSTRG.59897"; transcript_id "MSTRG.59897.47"; exon_number "5";
chr14	StringTie	exon	92811551	92811754	1000	+	.	gene_id "MSTRG.59897"; transcript_id "MSTRG.59897.47"; exon_number "6";
chr14	StringTie	exon	92816251	92816421	1000	+	.	gene_id "MSTRG.59897"; transcript_id "MSTRG.59897.47"; exon_number "7";
chr14	StringTie	exon	92819708	92819836	1000	+	.	gene_id "MSTRG.59897"; transcript_id "MSTRG.59897.47"; exon_number "8";
chr14	StringTie	exon	92824546	92824644	1000	+	.	gene_id "MSTRG.59897"; transcript_id "MSTRG.59897.47"; exon_number "9";
chr14	StringTie	exon	92833122	92833347	1000	+	.	gene_id "MSTRG.59897"; transcript_id "MSTRG.59897.47"; exon_number "10";
chr14	StringTie	exon	92835559	92835664	1000	+	.	gene_id "MSTRG.59897"; transcript_id "MSTRG.59897.47"; exon_number "11";
chr14	StringTie	exon	92837386	92837449	1000	+	.	gene_id "MSTRG.59897"; transcript_id "MSTRG.59897.47"; exon_number "12";
chr14	StringTie	exon	92839366	92839998	1000	+	.	gene_id "MSTRG.59897"; transcript_id "MSTRG.59897.47"; exon_number "13";
chr14	StringTie	transcript	92797406	92839966	1000	+	.	gene_id "MSTRG.59897"; transcript_id "MSTRG.59897.48";
chr14	StringTie	exon	92797406	92797981	1000	+	.	gene_id "MSTRG.59897"; transcript_id "MSTRG.59897.48"; exon_number "1";
chr14	StringTie	exon	92803061	92803198	1000	+	.	gene_id "MSTRG.59897"; transcript_id "MSTRG.59897.48"; exon_number "2";
chr14	StringTie	exon	92806736	92806963	1000	+	.	gene_id "MSTRG.59897"; transcript_id "MSTRG.59897.48"; exon_number "3";
chr14	StringTie	exon	92809300	92809519	1000	+	.	gene_id "MSTRG.59897"; transcript_id "MSTRG.59897.48"; exon_number "4";
chr14	StringTie	exon	92810254	92810377	1000	+	.	gene_id "MSTRG.59897"; transcript_id "MSTRG.59897.48"; exon_number "5";
chr14	StringTie	exon	92811551	92811754	1000	+	.	gene_id "MSTRG.59897"; transcript_id "MSTRG.59897.48"; exon_number "6";
chr14	StringTie	exon	92816251	92816421	1000	+	.	gene_id "MSTRG.59897"; transcript_id "MSTRG.59897.48"; exon_number "7";
chr14	StringTie	exon	92819708	92819836	1000	+	.	gene_id "MSTRG.59897"; transcript_id "MSTRG.59897.48"; exon_number "8";
chr14	StringTie	exon	92824546	92824644	1000	+	.	gene_id "MSTRG.59897"; transcript_id "MSTRG.59897.48"; exon_number "9";
chr14	StringTie	exon	92833203	92833347	1000	+	.	gene_id "MSTRG.59897"; transcript_id "MSTRG.59897.48"; exon_number "10";
chr14	StringTie	exon	92835559	92835664	1000	+	.	gene_id "MSTRG.59897"; transcript_id "MSTRG.59897.48"; exon_number "11";
chr14	StringTie	exon	92837386	92837449	1000	+	.	gene_id "MSTRG.59897"; transcript_id "MSTRG.59897.48"; exon_number "12";
chr14	StringTie	exon	92839366	92839966	1000	+	.	gene_id "MSTRG.59897"; transcript_id "MSTRG.59897.48"; exon_number "13";
chr14	StringTie	transcript	92806734	92839958	1000	+	.	gene_id "MSTRG.59897"; transcript_id "MSTRG.59897.49";
chr14	StringTie	exon	92806734	92806963	1000	+	.	gene_id "MSTRG.59897"; transcript_id "MSTRG.59897.49"; exon_number "1";
chr14	StringTie	exon	92809300	92809519	1000	+	.	gene_id "MSTRG.59897"; transcript_id "MSTRG.59897.49"; exon_number "2";
chr14	StringTie	exon	92810254	92810377	1000	+	.	gene_id "MSTRG.59897"; transcript_id "MSTRG.59897.49"; exon_number "3";
chr14	StringTie	exon	92811551	92811754	1000	+	.	gene_id "MSTRG.59897"; transcript_id "MSTRG.59897.49"; exon_number "4";
chr14	StringTie	exon	92816251	92816421	1000	+	.	gene_id "MSTRG.59897"; transcript_id "MSTRG.59897.49"; exon_number "5";
chr14	StringTie	exon	92819708	92819836	1000	+	.	gene_id "MSTRG.59897"; transcript_id "MSTRG.59897.49"; exon_number "6";
chr14	StringTie	exon	92824546	92824644	1000	+	.	gene_id "MSTRG.59897"; transcript_id "MSTRG.59897.49"; exon_number "7";
chr14	StringTie	exon	92833122	92833302	1000	+	.	gene_id "MSTRG.59897"; transcript_id "MSTRG.59897.49"; exon_number "8";
chr14	StringTie	exon	92835559	92835664	1000	+	.	gene_id "MSTRG.59897"; transcript_id "MSTRG.59897.49"; exon_number "9";
chr14	StringTie	exon	92837386	92837449	1000	+	.	gene_id "MSTRG.59897"; transcript_id "MSTRG.59897.49"; exon_number "10";
chr14	StringTie	exon	92839366	92839958	1000	+	.	gene_id "MSTRG.59897"; transcript_id "MSTRG.59897.49"; exon_number "11";
chr14	StringTie	transcript	92794186	92840267	1000	+	.	gene_id "MSTRG.59897"; transcript_id "MSTRG.59897.5";
chr14	StringTie	exon	92794186	92794456	1000	+	.	gene_id "MSTRG.59897"; transcript_id "MSTRG.59897.5"; exon_number "1";
chr14	StringTie	exon	92797408	92797981	1000	+	.	gene_id "MSTRG.59897"; transcript_id "MSTRG.59897.5"; exon_number "2";
chr14	StringTie	exon	92806736	92806963	1000	+	.	gene_id "MSTRG.59897"; transcript_id "MSTRG.59897.5"; exon_number "3";
chr14	StringTie	exon	92809300	92809519	1000	+	.	gene_id "MSTRG.59897"; transcript_id "MSTRG.59897.5"; exon_number "4";
chr14	StringTie	exon	92810254	92810377	1000	+	.	gene_id "MSTRG.59897"; transcript_id "MSTRG.59897.5"; exon_number "5";
chr14	StringTie	exon	92811551	92811754	1000	+	.	gene_id "MSTRG.59897"; transcript_id "MSTRG.59897.5"; exon_number "6";
chr14	StringTie	exon	92816251	92816421	1000	+	.	gene_id "MSTRG.59897"; transcript_id "MSTRG.59897.5"; exon_number "7";
chr14	StringTie	exon	92819708	92819836	1000	+	.	gene_id "MSTRG.59897"; transcript_id "MSTRG.59897.5"; exon_number "8";
chr14	StringTie	exon	92824546	92824644	1000	+	.	gene_id "MSTRG.59897"; transcript_id "MSTRG.59897.5"; exon_number "9";
chr14	StringTie	exon	92833182	92833347	1000	+	.	gene_id "MSTRG.59897"; transcript_id "MSTRG.59897.5"; exon_number "10";
chr14	StringTie	exon	92835559	92835664	1000	+	.	gene_id "MSTRG.59897"; transcript_id "MSTRG.59897.5"; exon_number "11";
chr14	StringTie	exon	92837386	92837449	1000	+	.	gene_id "MSTRG.59897"; transcript_id "MSTRG.59897.5"; exon_number "12";
chr14	StringTie	exon	92839366	92840267	1000	+	.	gene_id "MSTRG.59897"; transcript_id "MSTRG.59897.5"; exon_number "13";
chr14	StringTie	transcript	92809300	92839997	1000	+	.	gene_id "MSTRG.59897"; transcript_id "MSTRG.59897.50";
chr14	StringTie	exon	92809300	92809519	1000	+	.	gene_id "MSTRG.59897"; transcript_id "MSTRG.59897.50"; exon_number "1";
chr14	StringTie	exon	92810264	92810377	1000	+	.	gene_id "MSTRG.59897"; transcript_id "MSTRG.59897.50"; exon_number "2";
chr14	StringTie	exon	92811551	92811754	1000	+	.	gene_id "MSTRG.59897"; transcript_id "MSTRG.59897.50"; exon_number "3";
chr14	StringTie	exon	92816251	92816421	1000	+	.	gene_id "MSTRG.59897"; transcript_id "MSTRG.59897.50"; exon_number "4";
chr14	StringTie	exon	92819708	92819836	1000	+	.	gene_id "MSTRG.59897"; transcript_id "MSTRG.59897.50"; exon_number "5";
chr14	StringTie	exon	92824546	92824644	1000	+	.	gene_id "MSTRG.59897"; transcript_id "MSTRG.59897.50"; exon_number "6";
chr14	StringTie	exon	92833122	92833347	1000	+	.	gene_id "MSTRG.59897"; transcript_id "MSTRG.59897.50"; exon_number "7";
chr14	StringTie	exon	92835559	92835664	1000	+	.	gene_id "MSTRG.59897"; transcript_id "MSTRG.59897.50"; exon_number "8";
chr14	StringTie	exon	92837386	92837449	1000	+	.	gene_id "MSTRG.59897"; transcript_id "MSTRG.59897.50"; exon_number "9";
chr14	StringTie	exon	92839366	92839997	1000	+	.	gene_id "MSTRG.59897"; transcript_id "MSTRG.59897.50"; exon_number "10";
chr14	StringTie	transcript	92809300	92839966	1000	+	.	gene_id "MSTRG.59897"; transcript_id "MSTRG.59897.51";
chr14	StringTie	exon	92809300	92809519	1000	+	.	gene_id "MSTRG.59897"; transcript_id "MSTRG.59897.51"; exon_number "1";
chr14	StringTie	exon	92810254	92810377	1000	+	.	gene_id "MSTRG.59897"; transcript_id "MSTRG.59897.51"; exon_number "2";
chr14	StringTie	exon	92811551	92811754	1000	+	.	gene_id "MSTRG.59897"; transcript_id "MSTRG.59897.51"; exon_number "3";
chr14	StringTie	exon	92816257	92816421	1000	+	.	gene_id "MSTRG.59897"; transcript_id "MSTRG.59897.51"; exon_number "4";
chr14	StringTie	exon	92819708	92819836	1000	+	.	gene_id "MSTRG.59897"; transcript_id "MSTRG.59897.51"; exon_number "5";
chr14	StringTie	exon	92824546	92824644	1000	+	.	gene_id "MSTRG.59897"; transcript_id "MSTRG.59897.51"; exon_number "6";
chr14	StringTie	exon	92833122	92833347	1000	+	.	gene_id "MSTRG.59897"; transcript_id "MSTRG.59897.51"; exon_number "7";
chr14	StringTie	exon	92835559	92835664	1000	+	.	gene_id "MSTRG.59897"; transcript_id "MSTRG.59897.51"; exon_number "8";
chr14	StringTie	exon	92837386	92837449	1000	+	.	gene_id "MSTRG.59897"; transcript_id "MSTRG.59897.51"; exon_number "9";
chr14	StringTie	exon	92839366	92839966	1000	+	.	gene_id "MSTRG.59897"; transcript_id "MSTRG.59897.51"; exon_number "10";
chr14	StringTie	transcript	92809300	92840290	1000	+	.	gene_id "MSTRG.59897"; transcript_id "MSTRG.59897.52";
chr14	StringTie	exon	92809300	92809519	1000	+	.	gene_id "MSTRG.59897"; transcript_id "MSTRG.59897.52"; exon_number "1";
chr14	StringTie	exon	92810254	92810377	1000	+	.	gene_id "MSTRG.59897"; transcript_id "MSTRG.59897.52"; exon_number "2";
chr14	StringTie	exon	92811551	92811754	1000	+	.	gene_id "MSTRG.59897"; transcript_id "MSTRG.59897.52"; exon_number "3";
chr14	StringTie	exon	92816274	92816421	1000	+	.	gene_id "MSTRG.59897"; transcript_id "MSTRG.59897.52"; exon_number "4";
chr14	StringTie	exon	92819708	92819836	1000	+	.	gene_id "MSTRG.59897"; transcript_id "MSTRG.59897.52"; exon_number "5";
chr14	StringTie	exon	92824546	92824644	1000	+	.	gene_id "MSTRG.59897"; transcript_id "MSTRG.59897.52"; exon_number "6";
chr14	StringTie	exon	92833122	92833347	1000	+	.	gene_id "MSTRG.59897"; transcript_id "MSTRG.59897.52"; exon_number "7";
chr14	StringTie	exon	92835559	92835664	1000	+	.	gene_id "MSTRG.59897"; transcript_id "MSTRG.59897.52"; exon_number "8";
chr14	StringTie	exon	92837386	92837449	1000	+	.	gene_id "MSTRG.59897"; transcript_id "MSTRG.59897.52"; exon_number "9";
chr14	StringTie	exon	92839366	92840290	1000	+	.	gene_id "MSTRG.59897"; transcript_id "MSTRG.59897.52"; exon_number "10";
chr14	StringTie	transcript	92809300	92839923	1000	+	.	gene_id "MSTRG.59897"; transcript_id "MSTRG.59897.53";
chr14	StringTie	exon	92809300	92809519	1000	+	.	gene_id "MSTRG.59897"; transcript_id "MSTRG.59897.53"; exon_number "1";
chr14	StringTie	exon	92810254	92810377	1000	+	.	gene_id "MSTRG.59897"; transcript_id "MSTRG.59897.53"; exon_number "2";
chr14	StringTie	exon	92811551	92811754	1000	+	.	gene_id "MSTRG.59897"; transcript_id "MSTRG.59897.53"; exon_number "3";
chr14	StringTie	exon	92816251	92816421	1000	+	.	gene_id "MSTRG.59897"; transcript_id "MSTRG.59897.53"; exon_number "4";
chr14	StringTie	exon	92819708	92819836	1000	+	.	gene_id "MSTRG.59897"; transcript_id "MSTRG.59897.53"; exon_number "5";
chr14	StringTie	exon	92824546	92824644	1000	+	.	gene_id "MSTRG.59897"; transcript_id "MSTRG.59897.53"; exon_number "6";
chr14	StringTie	exon	92833122	92833341	1000	+	.	gene_id "MSTRG.59897"; transcript_id "MSTRG.59897.53"; exon_number "7";
chr14	StringTie	exon	92835559	92835664	1000	+	.	gene_id "MSTRG.59897"; transcript_id "MSTRG.59897.53"; exon_number "8";
chr14	StringTie	exon	92837386	92837449	1000	+	.	gene_id "MSTRG.59897"; transcript_id "MSTRG.59897.53"; exon_number "9";
chr14	StringTie	exon	92839366	92839923	1000	+	.	gene_id "MSTRG.59897"; transcript_id "MSTRG.59897.53"; exon_number "10";
chr14	StringTie	transcript	92809300	92839951	1000	+	.	gene_id "MSTRG.59897"; transcript_id "MSTRG.59897.54";
chr14	StringTie	exon	92809300	92809519	1000	+	.	gene_id "MSTRG.59897"; transcript_id "MSTRG.59897.54"; exon_number "1";
chr14	StringTie	exon	92810254	92810377	1000	+	.	gene_id "MSTRG.59897"; transcript_id "MSTRG.59897.54"; exon_number "2";
chr14	StringTie	exon	92811551	92811750	1000	+	.	gene_id "MSTRG.59897"; transcript_id "MSTRG.59897.54"; exon_number "3";
chr14	StringTie	exon	92816251	92816421	1000	+	.	gene_id "MSTRG.59897"; transcript_id "MSTRG.59897.54"; exon_number "4";
chr14	StringTie	exon	92819708	92819836	1000	+	.	gene_id "MSTRG.59897"; transcript_id "MSTRG.59897.54"; exon_number "5";
chr14	StringTie	exon	92824546	92824644	1000	+	.	gene_id "MSTRG.59897"; transcript_id "MSTRG.59897.54"; exon_number "6";
chr14	StringTie	exon	92833122	92833347	1000	+	.	gene_id "MSTRG.59897"; transcript_id "MSTRG.59897.54"; exon_number "7";
chr14	StringTie	exon	92835559	92835664	1000	+	.	gene_id "MSTRG.59897"; transcript_id "MSTRG.59897.54"; exon_number "8";
chr14	StringTie	exon	92837386	92837449	1000	+	.	gene_id "MSTRG.59897"; transcript_id "MSTRG.59897.54"; exon_number "9";
chr14	StringTie	exon	92839366	92839951	1000	+	.	gene_id "MSTRG.59897"; transcript_id "MSTRG.59897.54"; exon_number "10";
chr14	StringTie	transcript	92810924	92839966	1000	+	.	gene_id "MSTRG.59897"; transcript_id "MSTRG.59897.56";
chr14	StringTie	exon	92810924	92811754	1000	+	.	gene_id "MSTRG.59897"; transcript_id "MSTRG.59897.56"; exon_number "1";
chr14	StringTie	exon	92816251	92816421	1000	+	.	gene_id "MSTRG.59897"; transcript_id "MSTRG.59897.56"; exon_number "2";
chr14	StringTie	exon	92818507	92818574	1000	+	.	gene_id "MSTRG.59897"; transcript_id "MSTRG.59897.56"; exon_number "3";
chr14	StringTie	exon	92819708	92819836	1000	+	.	gene_id "MSTRG.59897"; transcript_id "MSTRG.59897.56"; exon_number "4";
chr14	StringTie	exon	92824546	92824644	1000	+	.	gene_id "MSTRG.59897"; transcript_id "MSTRG.59897.56"; exon_number "5";
chr14	StringTie	exon	92833122	92833347	1000	+	.	gene_id "MSTRG.59897"; transcript_id "MSTRG.59897.56"; exon_number "6";
chr14	StringTie	exon	92835559	92835664	1000	+	.	gene_id "MSTRG.59897"; transcript_id "MSTRG.59897.56"; exon_number "7";
chr14	StringTie	exon	92837386	92837449	1000	+	.	gene_id "MSTRG.59897"; transcript_id "MSTRG.59897.56"; exon_number "8";
chr14	StringTie	exon	92839366	92839966	1000	+	.	gene_id "MSTRG.59897"; transcript_id "MSTRG.59897.56"; exon_number "9";
chr14	StringTie	transcript	92811027	92841318	1000	+	.	gene_id "MSTRG.59897"; transcript_id "MSTRG.59897.57";
chr14	StringTie	exon	92811027	92811754	1000	+	.	gene_id "MSTRG.59897"; transcript_id "MSTRG.59897.57"; exon_number "1";
chr14	StringTie	exon	92816251	92816421	1000	+	.	gene_id "MSTRG.59897"; transcript_id "MSTRG.59897.57"; exon_number "2";
chr14	StringTie	exon	92818376	92818574	1000	+	.	gene_id "MSTRG.59897"; transcript_id "MSTRG.59897.57"; exon_number "3";
chr14	StringTie	exon	92819708	92819836	1000	+	.	gene_id "MSTRG.59897"; transcript_id "MSTRG.59897.57"; exon_number "4";
chr14	StringTie	exon	92824546	92824644	1000	+	.	gene_id "MSTRG.59897"; transcript_id "MSTRG.59897.57"; exon_number "5";
chr14	StringTie	exon	92833122	92833347	1000	+	.	gene_id "MSTRG.59897"; transcript_id "MSTRG.59897.57"; exon_number "6";
chr14	StringTie	exon	92835559	92835664	1000	+	.	gene_id "MSTRG.59897"; transcript_id "MSTRG.59897.57"; exon_number "7";
chr14	StringTie	exon	92837386	92837449	1000	+	.	gene_id "MSTRG.59897"; transcript_id "MSTRG.59897.57"; exon_number "8";
chr14	StringTie	exon	92839366	92840048	1000	+	.	gene_id "MSTRG.59897"; transcript_id "MSTRG.59897.57"; exon_number "9";
chr14	StringTie	exon	92840961	92841318	1000	+	.	gene_id "MSTRG.59897"; transcript_id "MSTRG.59897.57"; exon_number "10";
chr14	StringTie	transcript	92811420	92839966	1000	+	.	gene_id "MSTRG.59897"; transcript_id "MSTRG.59897.58";
chr14	StringTie	exon	92811420	92811754	1000	+	.	gene_id "MSTRG.59897"; transcript_id "MSTRG.59897.58"; exon_number "1";
chr14	StringTie	exon	92816251	92816421	1000	+	.	gene_id "MSTRG.59897"; transcript_id "MSTRG.59897.58"; exon_number "2";
chr14	StringTie	exon	92819708	92819836	1000	+	.	gene_id "MSTRG.59897"; transcript_id "MSTRG.59897.58"; exon_number "3";
chr14	StringTie	exon	92824546	92824644	1000	+	.	gene_id "MSTRG.59897"; transcript_id "MSTRG.59897.58"; exon_number "4";
chr14	StringTie	exon	92827209	92827325	1000	+	.	gene_id "MSTRG.59897"; transcript_id "MSTRG.59897.58"; exon_number "5";
chr14	StringTie	exon	92833122	92833347	1000	+	.	gene_id "MSTRG.59897"; transcript_id "MSTRG.59897.58"; exon_number "6";
chr14	StringTie	exon	92835559	92835664	1000	+	.	gene_id "MSTRG.59897"; transcript_id "MSTRG.59897.58"; exon_number "7";
chr14	StringTie	exon	92837386	92837449	1000	+	.	gene_id "MSTRG.59897"; transcript_id "MSTRG.59897.58"; exon_number "8";
chr14	StringTie	exon	92839366	92839966	1000	+	.	gene_id "MSTRG.59897"; transcript_id "MSTRG.59897.58"; exon_number "9";
chr14	StringTie	transcript	92813398	92839927	1000	+	.	gene_id "MSTRG.59897"; transcript_id "MSTRG.59897.59";
chr14	StringTie	exon	92813398	92813687	1000	+	.	gene_id "MSTRG.59897"; transcript_id "MSTRG.59897.59"; exon_number "1";
chr14	StringTie	exon	92816251	92816421	1000	+	.	gene_id "MSTRG.59897"; transcript_id "MSTRG.59897.59"; exon_number "2";
chr14	StringTie	exon	92819708	92819836	1000	+	.	gene_id "MSTRG.59897"; transcript_id "MSTRG.59897.59"; exon_number "3";
chr14	StringTie	exon	92824562	92824644	1000	+	.	gene_id "MSTRG.59897"; transcript_id "MSTRG.59897.59"; exon_number "4";
chr14	StringTie	exon	92833122	92833347	1000	+	.	gene_id "MSTRG.59897"; transcript_id "MSTRG.59897.59"; exon_number "5";
chr14	StringTie	exon	92835559	92835664	1000	+	.	gene_id "MSTRG.59897"; transcript_id "MSTRG.59897.59"; exon_number "6";
chr14	StringTie	exon	92837386	92837449	1000	+	.	gene_id "MSTRG.59897"; transcript_id "MSTRG.59897.59"; exon_number "7";
chr14	StringTie	exon	92839366	92839927	1000	+	.	gene_id "MSTRG.59897"; transcript_id "MSTRG.59897.59"; exon_number "8";
chr14	StringTie	transcript	92794188	92841171	1000	+	.	gene_id "MSTRG.59897"; transcript_id "MSTRG.59897.6";
chr14	StringTie	exon	92794188	92794456	1000	+	.	gene_id "MSTRG.59897"; transcript_id "MSTRG.59897.6"; exon_number "1";
chr14	StringTie	exon	92797408	92797981	1000	+	.	gene_id "MSTRG.59897"; transcript_id "MSTRG.59897.6"; exon_number "2";
chr14	StringTie	exon	92803061	92803198	1000	+	.	gene_id "MSTRG.59897"; transcript_id "MSTRG.59897.6"; exon_number "3";
chr14	StringTie	exon	92806736	92806963	1000	+	.	gene_id "MSTRG.59897"; transcript_id "MSTRG.59897.6"; exon_number "4";
chr14	StringTie	exon	92809300	92809519	1000	+	.	gene_id "MSTRG.59897"; transcript_id "MSTRG.59897.6"; exon_number "5";
chr14	StringTie	exon	92810254	92810377	1000	+	.	gene_id "MSTRG.59897"; transcript_id "MSTRG.59897.6"; exon_number "6";
chr14	StringTie	exon	92811551	92811754	1000	+	.	gene_id "MSTRG.59897"; transcript_id "MSTRG.59897.6"; exon_number "7";
chr14	StringTie	exon	92816251	92816421	1000	+	.	gene_id "MSTRG.59897"; transcript_id "MSTRG.59897.6"; exon_number "8";
chr14	StringTie	exon	92819708	92819836	1000	+	.	gene_id "MSTRG.59897"; transcript_id "MSTRG.59897.6"; exon_number "9";
chr14	StringTie	exon	92824546	92824644	1000	+	.	gene_id "MSTRG.59897"; transcript_id "MSTRG.59897.6"; exon_number "10";
chr14	StringTie	exon	92833122	92833347	1000	+	.	gene_id "MSTRG.59897"; transcript_id "MSTRG.59897.6"; exon_number "11";
chr14	StringTie	exon	92835559	92835664	1000	+	.	gene_id "MSTRG.59897"; transcript_id "MSTRG.59897.6"; exon_number "12";
chr14	StringTie	exon	92839366	92840048	1000	+	.	gene_id "MSTRG.59897"; transcript_id "MSTRG.59897.6"; exon_number "13";
chr14	StringTie	exon	92840961	92841171	1000	+	.	gene_id "MSTRG.59897"; transcript_id "MSTRG.59897.6"; exon_number "14";
chr14	StringTie	transcript	92813427	92840037	1000	+	.	gene_id "MSTRG.59897"; transcript_id "MSTRG.59897.60";
chr14	StringTie	exon	92813427	92813687	1000	+	.	gene_id "MSTRG.59897"; transcript_id "MSTRG.59897.60"; exon_number "1";
chr14	StringTie	exon	92816251	92816421	1000	+	.	gene_id "MSTRG.59897"; transcript_id "MSTRG.59897.60"; exon_number "2";
chr14	StringTie	exon	92819708	92819836	1000	+	.	gene_id "MSTRG.59897"; transcript_id "MSTRG.59897.60"; exon_number "3";
chr14	StringTie	exon	92824546	92824644	1000	+	.	gene_id "MSTRG.59897"; transcript_id "MSTRG.59897.60"; exon_number "4";
chr14	StringTie	exon	92833122	92833347	1000	+	.	gene_id "MSTRG.59897"; transcript_id "MSTRG.59897.60"; exon_number "5";
chr14	StringTie	exon	92835559	92835664	1000	+	.	gene_id "MSTRG.59897"; transcript_id "MSTRG.59897.60"; exon_number "6";
chr14	StringTie	exon	92837386	92837449	1000	+	.	gene_id "MSTRG.59897"; transcript_id "MSTRG.59897.60"; exon_number "7";
chr14	StringTie	exon	92839366	92840037	1000	+	.	gene_id "MSTRG.59897"; transcript_id "MSTRG.59897.60"; exon_number "8";
chr14	StringTie	transcript	92819193	92840048	1000	+	.	gene_id "MSTRG.59897"; transcript_id "MSTRG.59897.61";
chr14	StringTie	exon	92819193	92819614	1000	+	.	gene_id "MSTRG.59897"; transcript_id "MSTRG.59897.61"; exon_number "1";
chr14	StringTie	exon	92819708	92819836	1000	+	.	gene_id "MSTRG.59897"; transcript_id "MSTRG.59897.61"; exon_number "2";
chr14	StringTie	exon	92824546	92824644	1000	+	.	gene_id "MSTRG.59897"; transcript_id "MSTRG.59897.61"; exon_number "3";
chr14	StringTie	exon	92833122	92833347	1000	+	.	gene_id "MSTRG.59897"; transcript_id "MSTRG.59897.61"; exon_number "4";
chr14	StringTie	exon	92835559	92835664	1000	+	.	gene_id "MSTRG.59897"; transcript_id "MSTRG.59897.61"; exon_number "5";
chr14	StringTie	exon	92837386	92837449	1000	+	.	gene_id "MSTRG.59897"; transcript_id "MSTRG.59897.61"; exon_number "6";
chr14	StringTie	exon	92839366	92840048	1000	+	.	gene_id "MSTRG.59897"; transcript_id "MSTRG.59897.61"; exon_number "7";
chr14	StringTie	transcript	92824562	92839911	1000	+	.	gene_id "MSTRG.59897"; transcript_id "MSTRG.59897.62";
chr14	StringTie	exon	92824562	92824644	1000	+	.	gene_id "MSTRG.59897"; transcript_id "MSTRG.59897.62"; exon_number "1";
chr14	StringTie	exon	92835559	92835664	1000	+	.	gene_id "MSTRG.59897"; transcript_id "MSTRG.59897.62"; exon_number "2";
chr14	StringTie	exon	92837386	92837449	1000	+	.	gene_id "MSTRG.59897"; transcript_id "MSTRG.59897.62"; exon_number "3";
chr14	StringTie	exon	92839366	92839911	1000	+	.	gene_id "MSTRG.59897"; transcript_id "MSTRG.59897.62"; exon_number "4";
chr14	StringTie	transcript	92831341	92839923	1000	+	.	gene_id "MSTRG.59897"; transcript_id "MSTRG.59897.63";
chr14	StringTie	exon	92831341	92831364	1000	+	.	gene_id "MSTRG.59897"; transcript_id "MSTRG.59897.63"; exon_number "1";
chr14	StringTie	exon	92833122	92833347	1000	+	.	gene_id "MSTRG.59897"; transcript_id "MSTRG.59897.63"; exon_number "2";
chr14	StringTie	exon	92835559	92835664	1000	+	.	gene_id "MSTRG.59897"; transcript_id "MSTRG.59897.63"; exon_number "3";
chr14	StringTie	exon	92837386	92837449	1000	+	.	gene_id "MSTRG.59897"; transcript_id "MSTRG.59897.63"; exon_number "4";
chr14	StringTie	exon	92839366	92839923	1000	+	.	gene_id "MSTRG.59897"; transcript_id "MSTRG.59897.63"; exon_number "5";
chr14	StringTie	transcript	92833103	92839963	1000	+	.	gene_id "MSTRG.59897"; transcript_id "MSTRG.59897.64";
chr14	StringTie	exon	92833103	92833347	1000	+	.	gene_id "MSTRG.59897"; transcript_id "MSTRG.59897.64"; exon_number "1";
chr14	StringTie	exon	92835559	92835664	1000	+	.	gene_id "MSTRG.59897"; transcript_id "MSTRG.59897.64"; exon_number "2";
chr14	StringTie	exon	92837386	92837449	1000	+	.	gene_id "MSTRG.59897"; transcript_id "MSTRG.59897.64"; exon_number "3";
chr14	StringTie	exon	92839366	92839379	1000	+	.	gene_id "MSTRG.59897"; transcript_id "MSTRG.59897.64"; exon_number "4";
chr14	StringTie	exon	92839403	92839963	1000	+	.	gene_id "MSTRG.59897"; transcript_id "MSTRG.59897.64"; exon_number "5";
chr14	StringTie	transcript	92834559	92839966	1000	+	.	gene_id "MSTRG.59897"; transcript_id "MSTRG.59897.66";
chr14	StringTie	exon	92834559	92834712	1000	+	.	gene_id "MSTRG.59897"; transcript_id "MSTRG.59897.66"; exon_number "1";
chr14	StringTie	exon	92835559	92835664	1000	+	.	gene_id "MSTRG.59897"; transcript_id "MSTRG.59897.66"; exon_number "2";
chr14	StringTie	exon	92837386	92837449	1000	+	.	gene_id "MSTRG.59897"; transcript_id "MSTRG.59897.66"; exon_number "3";
chr14	StringTie	exon	92839366	92839966	1000	+	.	gene_id "MSTRG.59897"; transcript_id "MSTRG.59897.66"; exon_number "4";
chr14	StringTie	transcript	92794191	92847495	1000	+	.	gene_id "MSTRG.59897"; transcript_id "MSTRG.59897.7";
chr14	StringTie	exon	92794191	92794456	1000	+	.	gene_id "MSTRG.59897"; transcript_id "MSTRG.59897.7"; exon_number "1";
chr14	StringTie	exon	92797408	92797981	1000	+	.	gene_id "MSTRG.59897"; transcript_id "MSTRG.59897.7"; exon_number "2";
chr14	StringTie	exon	92806736	92806963	1000	+	.	gene_id "MSTRG.59897"; transcript_id "MSTRG.59897.7"; exon_number "3";
chr14	StringTie	exon	92809300	92809519	1000	+	.	gene_id "MSTRG.59897"; transcript_id "MSTRG.59897.7"; exon_number "4";
chr14	StringTie	exon	92810254	92810377	1000	+	.	gene_id "MSTRG.59897"; transcript_id "MSTRG.59897.7"; exon_number "5";
chr14	StringTie	exon	92811551	92811754	1000	+	.	gene_id "MSTRG.59897"; transcript_id "MSTRG.59897.7"; exon_number "6";
chr14	StringTie	exon	92816251	92816421	1000	+	.	gene_id "MSTRG.59897"; transcript_id "MSTRG.59897.7"; exon_number "7";
chr14	StringTie	exon	92819708	92819836	1000	+	.	gene_id "MSTRG.59897"; transcript_id "MSTRG.59897.7"; exon_number "8";
chr14	StringTie	exon	92824546	92824644	1000	+	.	gene_id "MSTRG.59897"; transcript_id "MSTRG.59897.7"; exon_number "9";
chr14	StringTie	exon	92833122	92833347	1000	+	.	gene_id "MSTRG.59897"; transcript_id "MSTRG.59897.7"; exon_number "10";
chr14	StringTie	exon	92835559	92835664	1000	+	.	gene_id "MSTRG.59897"; transcript_id "MSTRG.59897.7"; exon_number "11";
chr14	StringTie	exon	92837386	92837449	1000	+	.	gene_id "MSTRG.59897"; transcript_id "MSTRG.59897.7"; exon_number "12";
chr14	StringTie	exon	92839366	92840048	1000	+	.	gene_id "MSTRG.59897"; transcript_id "MSTRG.59897.7"; exon_number "13";
chr14	StringTie	exon	92847241	92847495	1000	+	.	gene_id "MSTRG.59897"; transcript_id "MSTRG.59897.7"; exon_number "14";
chr14	StringTie	transcript	92794197	92840048	1000	+	.	gene_id "MSTRG.59897"; transcript_id "MSTRG.59897.8";
chr14	StringTie	exon	92794197	92794456	1000	+	.	gene_id "MSTRG.59897"; transcript_id "MSTRG.59897.8"; exon_number "1";
chr14	StringTie	exon	92797408	92797981	1000	+	.	gene_id "MSTRG.59897"; transcript_id "MSTRG.59897.8"; exon_number "2";
chr14	StringTie	exon	92806739	92806963	1000	+	.	gene_id "MSTRG.59897"; transcript_id "MSTRG.59897.8"; exon_number "3";
chr14	StringTie	exon	92809300	92809519	1000	+	.	gene_id "MSTRG.59897"; transcript_id "MSTRG.59897.8"; exon_number "4";
chr14	StringTie	exon	92810254	92810377	1000	+	.	gene_id "MSTRG.59897"; transcript_id "MSTRG.59897.8"; exon_number "5";
chr14	StringTie	exon	92811551	92811754	1000	+	.	gene_id "MSTRG.59897"; transcript_id "MSTRG.59897.8"; exon_number "6";
chr14	StringTie	exon	92816251	92816421	1000	+	.	gene_id "MSTRG.59897"; transcript_id "MSTRG.59897.8"; exon_number "7";
chr14	StringTie	exon	92819708	92819836	1000	+	.	gene_id "MSTRG.59897"; transcript_id "MSTRG.59897.8"; exon_number "8";
chr14	StringTie	exon	92824546	92824644	1000	+	.	gene_id "MSTRG.59897"; transcript_id "MSTRG.59897.8"; exon_number "9";
chr14	StringTie	exon	92833122	92833347	1000	+	.	gene_id "MSTRG.59897"; transcript_id "MSTRG.59897.8"; exon_number "10";
chr14	StringTie	exon	92835559	92835664	1000	+	.	gene_id "MSTRG.59897"; transcript_id "MSTRG.59897.8"; exon_number "11";
chr14	StringTie	exon	92837386	92837449	1000	+	.	gene_id "MSTRG.59897"; transcript_id "MSTRG.59897.8"; exon_number "12";
chr14	StringTie	exon	92839366	92840048	1000	+	.	gene_id "MSTRG.59897"; transcript_id "MSTRG.59897.8"; exon_number "13";
chr14	StringTie	transcript	92794198	92840681	1000	+	.	gene_id "MSTRG.59897"; transcript_id "MSTRG.59897.9";
chr14	StringTie	exon	92794198	92794456	1000	+	.	gene_id "MSTRG.59897"; transcript_id "MSTRG.59897.9"; exon_number "1";
chr14	StringTie	exon	92797408	92797981	1000	+	.	gene_id "MSTRG.59897"; transcript_id "MSTRG.59897.9"; exon_number "2";
chr14	StringTie	exon	92806736	92806963	1000	+	.	gene_id "MSTRG.59897"; transcript_id "MSTRG.59897.9"; exon_number "3";
chr14	StringTie	exon	92809300	92809519	1000	+	.	gene_id "MSTRG.59897"; transcript_id "MSTRG.59897.9"; exon_number "4";
chr14	StringTie	exon	92810254	92810377	1000	+	.	gene_id "MSTRG.59897"; transcript_id "MSTRG.59897.9"; exon_number "5";
chr14	StringTie	exon	92811551	92811754	1000	+	.	gene_id "MSTRG.59897"; transcript_id "MSTRG.59897.9"; exon_number "6";
chr14	StringTie	exon	92816251	92816421	1000	+	.	gene_id "MSTRG.59897"; transcript_id "MSTRG.59897.9"; exon_number "7";
chr14	StringTie	exon	92819708	92819836	1000	+	.	gene_id "MSTRG.59897"; transcript_id "MSTRG.59897.9"; exon_number "8";
chr14	StringTie	exon	92824546	92824644	1000	+	.	gene_id "MSTRG.59897"; transcript_id "MSTRG.59897.9"; exon_number "9";
chr14	StringTie	exon	92833122	92833347	1000	+	.	gene_id "MSTRG.59897"; transcript_id "MSTRG.59897.9"; exon_number "10";
chr14	StringTie	exon	92835559	92835664	1000	+	.	gene_id "MSTRG.59897"; transcript_id "MSTRG.59897.9"; exon_number "11";
chr14	StringTie	exon	92837386	92837449	1000	+	.	gene_id "MSTRG.59897"; transcript_id "MSTRG.59897.9"; exon_number "12";
chr14	StringTie	exon	92839366	92840048	1000	+	.	gene_id "MSTRG.59897"; transcript_id "MSTRG.59897.9"; exon_number "13";
chr14	StringTie	exon	92840396	92840681	1000	+	.	gene_id "MSTRG.59897"; transcript_id "MSTRG.59897.9"; exon_number "14";
chr14	StringTie	transcript	92850911	92851264	1000	.	.	gene_id "MSTRG.59898"; transcript_id "MSTRG.59898.1";
chr14	StringTie	exon	92850911	92851264	1000	.	.	gene_id "MSTRG.59898"; transcript_id "MSTRG.59898.1"; exon_number "1";
chr14	StringTie	transcript	92852591	92858968	1000	.	.	gene_id "MSTRG.59899"; transcript_id "MSTRG.59899.1";
chr14	StringTie	exon	92852591	92858968	1000	.	.	gene_id "MSTRG.59899"; transcript_id "MSTRG.59899.1"; exon_number "1";
chr1	StringTie	transcript	8011966	8012446	1000	+	.	gene_id "MSTRG.599"; transcript_id "MSTRG.599.1";
chr1	StringTie	exon	8011966	8012189	1000	+	.	gene_id "MSTRG.599"; transcript_id "MSTRG.599.1"; exon_number "1";
chr1	StringTie	exon	8012290	8012446	1000	+	.	gene_id "MSTRG.599"; transcript_id "MSTRG.599.1"; exon_number "2";
chr1	StringTie	transcript	8012133	8012647	1000	+	.	gene_id "MSTRG.599"; transcript_id "MSTRG.599.2";
chr1	StringTie	exon	8012133	8012514	1000	+	.	gene_id "MSTRG.599"; transcript_id "MSTRG.599.2"; exon_number "1";
chr1	StringTie	exon	8012601	8012647	1000	+	.	gene_id "MSTRG.599"; transcript_id "MSTRG.599.2"; exon_number "2";
chr1	StringTie	transcript	83360889	83367960	1000	+	.	gene_id "MSTRG.5990"; transcript_id "MSTRG.5990.1";
chr1	StringTie	exon	83360889	83361015	1000	+	.	gene_id "MSTRG.5990"; transcript_id "MSTRG.5990.1"; exon_number "1";
chr1	StringTie	exon	83364036	83367960	1000	+	.	gene_id "MSTRG.5990"; transcript_id "MSTRG.5990.1"; exon_number "2";
chr14	StringTie	transcript	92859898	92863607	1000	-	.	gene_id "MSTRG.59900"; transcript_id "MSTRG.59900.1";
chr14	StringTie	exon	92859898	92862076	1000	-	.	gene_id "MSTRG.59900"; transcript_id "MSTRG.59900.1"; exon_number "1";
chr14	StringTie	exon	92863188	92863607	1000	-	.	gene_id "MSTRG.59900"; transcript_id "MSTRG.59900.1"; exon_number "2";
chr14	StringTie	transcript	92863205	92873724	1000	-	.	gene_id "MSTRG.59900"; transcript_id "MSTRG.59900.2";
chr14	StringTie	exon	92863205	92863311	1000	-	.	gene_id "MSTRG.59900"; transcript_id "MSTRG.59900.2"; exon_number "1";
chr14	StringTie	exon	92866991	92867143	1000	-	.	gene_id "MSTRG.59900"; transcript_id "MSTRG.59900.2"; exon_number "2";
chr14	StringTie	exon	92873460	92873724	1000	-	.	gene_id "MSTRG.59900"; transcript_id "MSTRG.59900.2"; exon_number "3";
chr14	StringTie	transcript	93118161	93120626	1000	.	.	gene_id "MSTRG.59901"; transcript_id "MSTRG.59901.1";
chr14	StringTie	exon	93118161	93120626	1000	.	.	gene_id "MSTRG.59901"; transcript_id "MSTRG.59901.1"; exon_number "1";
chr14	StringTie	transcript	93125245	93125465	1000	.	.	gene_id "MSTRG.59902"; transcript_id "MSTRG.59902.1";
chr14	StringTie	exon	93125245	93125465	1000	.	.	gene_id "MSTRG.59902"; transcript_id "MSTRG.59902.1"; exon_number "1";
chr14	StringTie	transcript	93129553	93129764	1000	.	.	gene_id "MSTRG.59903"; transcript_id "MSTRG.59903.1";
chr14	StringTie	exon	93129553	93129764	1000	.	.	gene_id "MSTRG.59903"; transcript_id "MSTRG.59903.1"; exon_number "1";
chr14	StringTie	transcript	93131504	93131725	1000	.	.	gene_id "MSTRG.59904"; transcript_id "MSTRG.59904.1";
chr14	StringTie	exon	93131504	93131725	1000	.	.	gene_id "MSTRG.59904"; transcript_id "MSTRG.59904.1"; exon_number "1";
chr14	StringTie	transcript	93132172	93132566	1000	.	.	gene_id "MSTRG.59905"; transcript_id "MSTRG.59905.1";
chr14	StringTie	exon	93132172	93132566	1000	.	.	gene_id "MSTRG.59905"; transcript_id "MSTRG.59905.1"; exon_number "1";
chr14	StringTie	transcript	93133811	93134068	1000	.	.	gene_id "MSTRG.59906"; transcript_id "MSTRG.59906.1";
chr14	StringTie	exon	93133811	93134068	1000	.	.	gene_id "MSTRG.59906"; transcript_id "MSTRG.59906.1"; exon_number "1";
chr14	StringTie	transcript	93135287	93136227	1000	.	.	gene_id "MSTRG.59907"; transcript_id "MSTRG.59907.1";
chr14	StringTie	exon	93135287	93136227	1000	.	.	gene_id "MSTRG.59907"; transcript_id "MSTRG.59907.1"; exon_number "1";
chr14	StringTie	transcript	93136740	93137318	1000	.	.	gene_id "MSTRG.59908"; transcript_id "MSTRG.59908.1";
chr14	StringTie	exon	93136740	93137318	1000	.	.	gene_id "MSTRG.59908"; transcript_id "MSTRG.59908.1"; exon_number "1";
chr14	StringTie	transcript	93138066	93138465	1000	+	.	gene_id "MSTRG.59909"; transcript_id "ENST00000553543"; gene_name "RP11-371E8.2"; ref_gene_id "ENSG00000258595";
chr14	StringTie	exon	93138066	93138465	1000	+	.	gene_id "MSTRG.59909"; transcript_id "ENST00000553543"; exon_number "1"; gene_name "RP11-371E8.2"; ref_gene_id "ENSG00000258595";
chr1	StringTie	transcript	83373682	83377087	1000	+	.	gene_id "MSTRG.5991"; transcript_id "MSTRG.5991.1";
chr1	StringTie	exon	83373682	83374790	1000	+	.	gene_id "MSTRG.5991"; transcript_id "MSTRG.5991.1"; exon_number "1";
chr1	StringTie	exon	83376112	83377087	1000	+	.	gene_id "MSTRG.5991"; transcript_id "MSTRG.5991.1"; exon_number "2";
chr14	StringTie	transcript	93139657	93139889	1000	.	.	gene_id "MSTRG.59910"; transcript_id "MSTRG.59910.1";
chr14	StringTie	exon	93139657	93139889	1000	.	.	gene_id "MSTRG.59910"; transcript_id "MSTRG.59910.1"; exon_number "1";
chr14	StringTie	transcript	93140910	93141393	1000	.	.	gene_id "MSTRG.59911"; transcript_id "MSTRG.59911.1";
chr14	StringTie	exon	93140910	93141393	1000	.	.	gene_id "MSTRG.59911"; transcript_id "MSTRG.59911.1"; exon_number "1";
chr14	StringTie	transcript	93143589	93143804	1000	.	.	gene_id "MSTRG.59912"; transcript_id "MSTRG.59912.1";
chr14	StringTie	exon	93143589	93143804	1000	.	.	gene_id "MSTRG.59912"; transcript_id "MSTRG.59912.1"; exon_number "1";
chr14	StringTie	transcript	93147423	93147885	1000	.	.	gene_id "MSTRG.59913"; transcript_id "MSTRG.59913.1";
chr14	StringTie	exon	93147423	93147885	1000	.	.	gene_id "MSTRG.59913"; transcript_id "MSTRG.59913.1"; exon_number "1";
chr14	StringTie	transcript	93150195	93150619	1000	.	.	gene_id "MSTRG.59914"; transcript_id "MSTRG.59914.1";
chr14	StringTie	exon	93150195	93150619	1000	.	.	gene_id "MSTRG.59914"; transcript_id "MSTRG.59914.1"; exon_number "1";
chr14	StringTie	transcript	93153176	93153493	1000	.	.	gene_id "MSTRG.59915"; transcript_id "MSTRG.59915.1";
chr14	StringTie	exon	93153176	93153493	1000	.	.	gene_id "MSTRG.59915"; transcript_id "MSTRG.59915.1"; exon_number "1";
chr14	StringTie	transcript	93156935	93158555	1000	.	.	gene_id "MSTRG.59916"; transcript_id "MSTRG.59916.1";
chr14	StringTie	exon	93156935	93158555	1000	.	.	gene_id "MSTRG.59916"; transcript_id "MSTRG.59916.1"; exon_number "1";
chr14	StringTie	transcript	93159797	93162446	1000	.	.	gene_id "MSTRG.59917"; transcript_id "MSTRG.59917.1";
chr14	StringTie	exon	93159797	93162446	1000	.	.	gene_id "MSTRG.59917"; transcript_id "MSTRG.59917.1"; exon_number "1";
chr14	StringTie	transcript	93162753	93163459	1000	.	.	gene_id "MSTRG.59918"; transcript_id "MSTRG.59918.1";
chr14	StringTie	exon	93162753	93163459	1000	.	.	gene_id "MSTRG.59918"; transcript_id "MSTRG.59918.1"; exon_number "1";
chr14	StringTie	transcript	93164848	93181405	1000	+	.	gene_id "MSTRG.59919"; transcript_id "MSTRG.59919.1";
chr14	StringTie	exon	93164848	93166172	1000	+	.	gene_id "MSTRG.59919"; transcript_id "MSTRG.59919.1"; exon_number "1";
chr14	StringTie	exon	93174159	93174295	1000	+	.	gene_id "MSTRG.59919"; transcript_id "MSTRG.59919.1"; exon_number "2";
chr14	StringTie	exon	93180158	93181405	1000	+	.	gene_id "MSTRG.59919"; transcript_id "MSTRG.59919.1"; exon_number "3";
chr14	StringTie	transcript	93165792	93180466	1000	+	.	gene_id "MSTRG.59919"; transcript_id "MSTRG.59919.2";
chr14	StringTie	exon	93165792	93166172	1000	+	.	gene_id "MSTRG.59919"; transcript_id "MSTRG.59919.2"; exon_number "1";
chr14	StringTie	exon	93180158	93180466	1000	+	.	gene_id "MSTRG.59919"; transcript_id "MSTRG.59919.2"; exon_number "2";
chr14	StringTie	transcript	93165793	93180707	1000	+	.	gene_id "MSTRG.59919"; transcript_id "MSTRG.59919.3";
chr14	StringTie	exon	93165793	93165882	1000	+	.	gene_id "MSTRG.59919"; transcript_id "MSTRG.59919.3"; exon_number "1";
chr14	StringTie	exon	93174159	93174295	1000	+	.	gene_id "MSTRG.59919"; transcript_id "MSTRG.59919.3"; exon_number "2";
chr14	StringTie	exon	93180158	93180707	1000	+	.	gene_id "MSTRG.59919"; transcript_id "MSTRG.59919.3"; exon_number "3";
chr14	StringTie	transcript	93165802	93180539	1000	+	.	gene_id "MSTRG.59919"; transcript_id "MSTRG.59919.4";
chr14	StringTie	exon	93165802	93166172	1000	+	.	gene_id "MSTRG.59919"; transcript_id "MSTRG.59919.4"; exon_number "1";
chr14	StringTie	exon	93174159	93174295	1000	+	.	gene_id "MSTRG.59919"; transcript_id "MSTRG.59919.4"; exon_number "2";
chr14	StringTie	exon	93178368	93178486	1000	+	.	gene_id "MSTRG.59919"; transcript_id "MSTRG.59919.4"; exon_number "3";
chr14	StringTie	exon	93180158	93180539	1000	+	.	gene_id "MSTRG.59919"; transcript_id "MSTRG.59919.4"; exon_number "4";
chr1	StringTie	transcript	83414884	83429827	1000	+	.	gene_id "MSTRG.5992"; transcript_id "MSTRG.5992.1";
chr1	StringTie	exon	83414884	83414921	1000	+	.	gene_id "MSTRG.5992"; transcript_id "MSTRG.5992.1"; exon_number "1";
chr1	StringTie	exon	83425765	83429827	1000	+	.	gene_id "MSTRG.5992"; transcript_id "MSTRG.5992.1"; exon_number "2";
chr14	StringTie	transcript	92936914	93115803	1000	-	.	gene_id "MSTRG.59920"; transcript_id "ENST00000267615"; gene_name "ITPK1"; ref_gene_id "ENSG00000100605";
chr14	StringTie	exon	92936914	92941904	1000	-	.	gene_id "MSTRG.59920"; transcript_id "ENST00000267615"; exon_number "1"; gene_name "ITPK1"; ref_gene_id "ENSG00000100605";
chr14	StringTie	exon	92946331	92946493	1000	-	.	gene_id "MSTRG.59920"; transcript_id "ENST00000267615"; exon_number "2"; gene_name "ITPK1"; ref_gene_id "ENSG00000100605";
chr14	StringTie	exon	92951946	92952013	1000	-	.	gene_id "MSTRG.59920"; transcript_id "ENST00000267615"; exon_number "3"; gene_name "ITPK1"; ref_gene_id "ENSG00000100605";
chr14	StringTie	exon	92958201	92958366	1000	-	.	gene_id "MSTRG.59920"; transcript_id "ENST00000267615"; exon_number "4"; gene_name "ITPK1"; ref_gene_id "ENSG00000100605";
chr14	StringTie	exon	92962355	92962395	1000	-	.	gene_id "MSTRG.59920"; transcript_id "ENST00000267615"; exon_number "5"; gene_name "ITPK1"; ref_gene_id "ENSG00000100605";
chr14	StringTie	exon	92962751	92962849	1000	-	.	gene_id "MSTRG.59920"; transcript_id "ENST00000267615"; exon_number "6"; gene_name "ITPK1"; ref_gene_id "ENSG00000100605";
chr14	StringTie	exon	92993880	92993997	1000	-	.	gene_id "MSTRG.59920"; transcript_id "ENST00000267615"; exon_number "7"; gene_name "ITPK1"; ref_gene_id "ENSG00000100605";
chr14	StringTie	exon	93016676	93016801	1000	-	.	gene_id "MSTRG.59920"; transcript_id "ENST00000267615"; exon_number "8"; gene_name "ITPK1"; ref_gene_id "ENSG00000100605";
chr14	StringTie	exon	93076595	93076619	1000	-	.	gene_id "MSTRG.59920"; transcript_id "ENST00000267615"; exon_number "9"; gene_name "ITPK1"; ref_gene_id "ENSG00000100605";
chr14	StringTie	exon	93115069	93115305	1000	-	.	gene_id "MSTRG.59920"; transcript_id "ENST00000267615"; exon_number "10"; gene_name "ITPK1"; ref_gene_id "ENSG00000100605";
chr14	StringTie	exon	93115772	93115803	1000	-	.	gene_id "MSTRG.59920"; transcript_id "ENST00000267615"; exon_number "11"; gene_name "ITPK1"; ref_gene_id "ENSG00000100605";
chr14	StringTie	transcript	92936914	93115918	1000	-	.	gene_id "MSTRG.59920"; transcript_id "ENST00000354313"; gene_name "ITPK1"; ref_gene_id "ENSG00000100605";
chr14	StringTie	exon	92936914	92938526	1000	-	.	gene_id "MSTRG.59920"; transcript_id "ENST00000354313"; exon_number "1"; gene_name "ITPK1"; ref_gene_id "ENSG00000100605";
chr14	StringTie	exon	92946331	92946493	1000	-	.	gene_id "MSTRG.59920"; transcript_id "ENST00000354313"; exon_number "2"; gene_name "ITPK1"; ref_gene_id "ENSG00000100605";
chr14	StringTie	exon	92951946	92952013	1000	-	.	gene_id "MSTRG.59920"; transcript_id "ENST00000354313"; exon_number "3"; gene_name "ITPK1"; ref_gene_id "ENSG00000100605";
chr14	StringTie	exon	92958201	92958366	1000	-	.	gene_id "MSTRG.59920"; transcript_id "ENST00000354313"; exon_number "4"; gene_name "ITPK1"; ref_gene_id "ENSG00000100605";
chr14	StringTie	exon	92962355	92962395	1000	-	.	gene_id "MSTRG.59920"; transcript_id "ENST00000354313"; exon_number "5"; gene_name "ITPK1"; ref_gene_id "ENSG00000100605";
chr14	StringTie	exon	92962751	92962849	1000	-	.	gene_id "MSTRG.59920"; transcript_id "ENST00000354313"; exon_number "6"; gene_name "ITPK1"; ref_gene_id "ENSG00000100605";
chr14	StringTie	exon	92993880	92993997	1000	-	.	gene_id "MSTRG.59920"; transcript_id "ENST00000354313"; exon_number "7"; gene_name "ITPK1"; ref_gene_id "ENSG00000100605";
chr14	StringTie	exon	93016676	93016801	1000	-	.	gene_id "MSTRG.59920"; transcript_id "ENST00000354313"; exon_number "8"; gene_name "ITPK1"; ref_gene_id "ENSG00000100605";
chr14	StringTie	exon	93076595	93076619	1000	-	.	gene_id "MSTRG.59920"; transcript_id "ENST00000354313"; exon_number "9"; gene_name "ITPK1"; ref_gene_id "ENSG00000100605";
chr14	StringTie	exon	93115069	93115305	1000	-	.	gene_id "MSTRG.59920"; transcript_id "ENST00000354313"; exon_number "10"; gene_name "ITPK1"; ref_gene_id "ENSG00000100605";
chr14	StringTie	exon	93115772	93115918	1000	-	.	gene_id "MSTRG.59920"; transcript_id "ENST00000354313"; exon_number "11"; gene_name "ITPK1"; ref_gene_id "ENSG00000100605";
chr14	StringTie	transcript	92962355	93115822	1000	-	.	gene_id "MSTRG.59920"; transcript_id "ENST00000553452"; gene_name "ITPK1"; ref_gene_id "ENSG00000100605";
chr14	StringTie	exon	92962355	92962395	1000	-	.	gene_id "MSTRG.59920"; transcript_id "ENST00000553452"; exon_number "1"; gene_name "ITPK1"; ref_gene_id "ENSG00000100605";
chr14	StringTie	exon	92962751	92962849	1000	-	.	gene_id "MSTRG.59920"; transcript_id "ENST00000553452"; exon_number "2"; gene_name "ITPK1"; ref_gene_id "ENSG00000100605";
chr14	StringTie	exon	92993880	92993997	1000	-	.	gene_id "MSTRG.59920"; transcript_id "ENST00000553452"; exon_number "3"; gene_name "ITPK1"; ref_gene_id "ENSG00000100605";
chr14	StringTie	exon	93016676	93016801	1000	-	.	gene_id "MSTRG.59920"; transcript_id "ENST00000553452"; exon_number "4"; gene_name "ITPK1"; ref_gene_id "ENSG00000100605";
chr14	StringTie	exon	93076595	93076619	1000	-	.	gene_id "MSTRG.59920"; transcript_id "ENST00000553452"; exon_number "5"; gene_name "ITPK1"; ref_gene_id "ENSG00000100605";
chr14	StringTie	exon	93115069	93115217	1000	-	.	gene_id "MSTRG.59920"; transcript_id "ENST00000553452"; exon_number "6"; gene_name "ITPK1"; ref_gene_id "ENSG00000100605";
chr14	StringTie	exon	93115772	93115822	1000	-	.	gene_id "MSTRG.59920"; transcript_id "ENST00000553452"; exon_number "7"; gene_name "ITPK1"; ref_gene_id "ENSG00000100605";
chr14	StringTie	transcript	92962832	93036974	1000	-	.	gene_id "MSTRG.59920"; transcript_id "ENST00000553655"; gene_name "ITPK1"; ref_gene_id "ENSG00000100605";
chr14	StringTie	exon	92962832	92962849	1000	-	.	gene_id "MSTRG.59920"; transcript_id "ENST00000553655"; exon_number "1"; gene_name "ITPK1"; ref_gene_id "ENSG00000100605";
chr14	StringTie	exon	92993880	92993997	1000	-	.	gene_id "MSTRG.59920"; transcript_id "ENST00000553655"; exon_number "2"; gene_name "ITPK1"; ref_gene_id "ENSG00000100605";
chr14	StringTie	exon	93016676	93016801	1000	-	.	gene_id "MSTRG.59920"; transcript_id "ENST00000553655"; exon_number "3"; gene_name "ITPK1"; ref_gene_id "ENSG00000100605";
chr14	StringTie	exon	93036847	93036974	1000	-	.	gene_id "MSTRG.59920"; transcript_id "ENST00000553655"; exon_number "4"; gene_name "ITPK1"; ref_gene_id "ENSG00000100605";
chr14	StringTie	transcript	92946459	92998939	1000	-	.	gene_id "MSTRG.59920"; transcript_id "ENST00000553695"; gene_name "ITPK1"; ref_gene_id "ENSG00000100605";
chr14	StringTie	exon	92946459	92946493	1000	-	.	gene_id "MSTRG.59920"; transcript_id "ENST00000553695"; exon_number "1"; gene_name "ITPK1"; ref_gene_id "ENSG00000100605";
chr14	StringTie	exon	92951946	92952013	1000	-	.	gene_id "MSTRG.59920"; transcript_id "ENST00000553695"; exon_number "2"; gene_name "ITPK1"; ref_gene_id "ENSG00000100605";
chr14	StringTie	exon	92958201	92958366	1000	-	.	gene_id "MSTRG.59920"; transcript_id "ENST00000553695"; exon_number "3"; gene_name "ITPK1"; ref_gene_id "ENSG00000100605";
chr14	StringTie	exon	92962355	92962395	1000	-	.	gene_id "MSTRG.59920"; transcript_id "ENST00000553695"; exon_number "4"; gene_name "ITPK1"; ref_gene_id "ENSG00000100605";
chr14	StringTie	exon	92962751	92962849	1000	-	.	gene_id "MSTRG.59920"; transcript_id "ENST00000553695"; exon_number "5"; gene_name "ITPK1"; ref_gene_id "ENSG00000100605";
chr14	StringTie	exon	92993880	92993997	1000	-	.	gene_id "MSTRG.59920"; transcript_id "ENST00000553695"; exon_number "6"; gene_name "ITPK1"; ref_gene_id "ENSG00000100605";
chr14	StringTie	exon	92998903	92998939	1000	-	.	gene_id "MSTRG.59920"; transcript_id "ENST00000553695"; exon_number "7"; gene_name "ITPK1"; ref_gene_id "ENSG00000100605";
chr14	StringTie	transcript	92958201	93115286	1000	-	.	gene_id "MSTRG.59920"; transcript_id "ENST00000554999"; gene_name "ITPK1"; ref_gene_id "ENSG00000100605";
chr14	StringTie	exon	92958201	92958366	1000	-	.	gene_id "MSTRG.59920"; transcript_id "ENST00000554999"; exon_number "1"; gene_name "ITPK1"; ref_gene_id "ENSG00000100605";
chr14	StringTie	exon	92962355	92962395	1000	-	.	gene_id "MSTRG.59920"; transcript_id "ENST00000554999"; exon_number "2"; gene_name "ITPK1"; ref_gene_id "ENSG00000100605";
chr14	StringTie	exon	92962751	92962849	1000	-	.	gene_id "MSTRG.59920"; transcript_id "ENST00000554999"; exon_number "3"; gene_name "ITPK1"; ref_gene_id "ENSG00000100605";
chr14	StringTie	exon	92993880	92993997	1000	-	.	gene_id "MSTRG.59920"; transcript_id "ENST00000554999"; exon_number "4"; gene_name "ITPK1"; ref_gene_id "ENSG00000100605";
chr14	StringTie	exon	93076595	93076619	1000	-	.	gene_id "MSTRG.59920"; transcript_id "ENST00000554999"; exon_number "5"; gene_name "ITPK1"; ref_gene_id "ENSG00000100605";
chr14	StringTie	exon	93115069	93115286	1000	-	.	gene_id "MSTRG.59920"; transcript_id "ENST00000554999"; exon_number "6"; gene_name "ITPK1"; ref_gene_id "ENSG00000100605";
chr14	StringTie	transcript	92905697	92907482	1000	-	.	gene_id "MSTRG.59920"; transcript_id "ENST00000555299"; gene_name "RP11-862G15.2"; ref_gene_id "ENSG00000258499";
chr14	StringTie	exon	92905697	92906666	1000	-	.	gene_id "MSTRG.59920"; transcript_id "ENST00000555299"; exon_number "1"; gene_name "RP11-862G15.2"; ref_gene_id "ENSG00000258499";
chr14	StringTie	exon	92907069	92907482	1000	-	.	gene_id "MSTRG.59920"; transcript_id "ENST00000555299"; exon_number "2"; gene_name "RP11-862G15.2"; ref_gene_id "ENSG00000258499";
chr14	StringTie	transcript	92939862	93115279	1000	-	.	gene_id "MSTRG.59920"; transcript_id "ENST00000555495"; gene_name "ITPK1"; ref_gene_id "ENSG00000100605";
chr14	StringTie	exon	92939862	92941904	1000	-	.	gene_id "MSTRG.59920"; transcript_id "ENST00000555495"; exon_number "1"; gene_name "ITPK1"; ref_gene_id "ENSG00000100605";
chr14	StringTie	exon	92946331	92946493	1000	-	.	gene_id "MSTRG.59920"; transcript_id "ENST00000555495"; exon_number "2"; gene_name "ITPK1"; ref_gene_id "ENSG00000100605";
chr14	StringTie	exon	92951946	92952013	1000	-	.	gene_id "MSTRG.59920"; transcript_id "ENST00000555495"; exon_number "3"; gene_name "ITPK1"; ref_gene_id "ENSG00000100605";
chr14	StringTie	exon	92958201	92958366	1000	-	.	gene_id "MSTRG.59920"; transcript_id "ENST00000555495"; exon_number "4"; gene_name "ITPK1"; ref_gene_id "ENSG00000100605";
chr14	StringTie	exon	92962355	92962395	1000	-	.	gene_id "MSTRG.59920"; transcript_id "ENST00000555495"; exon_number "5"; gene_name "ITPK1"; ref_gene_id "ENSG00000100605";
chr14	StringTie	exon	92962751	92962849	1000	-	.	gene_id "MSTRG.59920"; transcript_id "ENST00000555495"; exon_number "6"; gene_name "ITPK1"; ref_gene_id "ENSG00000100605";
chr14	StringTie	exon	92993880	92993997	1000	-	.	gene_id "MSTRG.59920"; transcript_id "ENST00000555495"; exon_number "7"; gene_name "ITPK1"; ref_gene_id "ENSG00000100605";
chr14	StringTie	exon	93016676	93016801	1000	-	.	gene_id "MSTRG.59920"; transcript_id "ENST00000555495"; exon_number "8"; gene_name "ITPK1"; ref_gene_id "ENSG00000100605";
chr14	StringTie	exon	93115069	93115279	1000	-	.	gene_id "MSTRG.59920"; transcript_id "ENST00000555495"; exon_number "9"; gene_name "ITPK1"; ref_gene_id "ENSG00000100605";
chr14	StringTie	transcript	92958271	93115272	1000	-	.	gene_id "MSTRG.59920"; transcript_id "ENST00000555553"; gene_name "ITPK1"; ref_gene_id "ENSG00000100605";
chr14	StringTie	exon	92958271	92958366	1000	-	.	gene_id "MSTRG.59920"; transcript_id "ENST00000555553"; exon_number "1"; gene_name "ITPK1"; ref_gene_id "ENSG00000100605";
chr14	StringTie	exon	92962355	92962395	1000	-	.	gene_id "MSTRG.59920"; transcript_id "ENST00000555553"; exon_number "2"; gene_name "ITPK1"; ref_gene_id "ENSG00000100605";
chr14	StringTie	exon	92962751	92962867	1000	-	.	gene_id "MSTRG.59920"; transcript_id "ENST00000555553"; exon_number "3"; gene_name "ITPK1"; ref_gene_id "ENSG00000100605";
chr14	StringTie	exon	92993880	92993997	1000	-	.	gene_id "MSTRG.59920"; transcript_id "ENST00000555553"; exon_number "4"; gene_name "ITPK1"; ref_gene_id "ENSG00000100605";
chr14	StringTie	exon	93016676	93016801	1000	-	.	gene_id "MSTRG.59920"; transcript_id "ENST00000555553"; exon_number "5"; gene_name "ITPK1"; ref_gene_id "ENSG00000100605";
chr14	StringTie	exon	93076595	93076619	1000	-	.	gene_id "MSTRG.59920"; transcript_id "ENST00000555553"; exon_number "6"; gene_name "ITPK1"; ref_gene_id "ENSG00000100605";
chr14	StringTie	exon	93115069	93115272	1000	-	.	gene_id "MSTRG.59920"; transcript_id "ENST00000555553"; exon_number "7"; gene_name "ITPK1"; ref_gene_id "ENSG00000100605";
chr14	StringTie	transcript	92958234	93066358	1000	-	.	gene_id "MSTRG.59920"; transcript_id "ENST00000556185"; gene_name "ITPK1"; ref_gene_id "ENSG00000100605";
chr14	StringTie	exon	92958234	92958366	1000	-	.	gene_id "MSTRG.59920"; transcript_id "ENST00000556185"; exon_number "1"; gene_name "ITPK1"; ref_gene_id "ENSG00000100605";
chr14	StringTie	exon	92962355	92962395	1000	-	.	gene_id "MSTRG.59920"; transcript_id "ENST00000556185"; exon_number "2"; gene_name "ITPK1"; ref_gene_id "ENSG00000100605";
chr14	StringTie	exon	92962751	92962849	1000	-	.	gene_id "MSTRG.59920"; transcript_id "ENST00000556185"; exon_number "3"; gene_name "ITPK1"; ref_gene_id "ENSG00000100605";
chr14	StringTie	exon	92993880	92993997	1000	-	.	gene_id "MSTRG.59920"; transcript_id "ENST00000556185"; exon_number "4"; gene_name "ITPK1"; ref_gene_id "ENSG00000100605";
chr14	StringTie	exon	93016676	93016801	1000	-	.	gene_id "MSTRG.59920"; transcript_id "ENST00000556185"; exon_number "5"; gene_name "ITPK1"; ref_gene_id "ENSG00000100605";
chr14	StringTie	exon	93066185	93066358	1000	-	.	gene_id "MSTRG.59920"; transcript_id "ENST00000556185"; exon_number "6"; gene_name "ITPK1"; ref_gene_id "ENSG00000100605";
chr14	StringTie	transcript	92939753	93115871	1000	-	.	gene_id "MSTRG.59920"; transcript_id "ENST00000556603"; gene_name "ITPK1"; ref_gene_id "ENSG00000100605";
chr14	StringTie	exon	92939753	92941904	1000	-	.	gene_id "MSTRG.59920"; transcript_id "ENST00000556603"; exon_number "1"; gene_name "ITPK1"; ref_gene_id "ENSG00000100605";
chr14	StringTie	exon	92946331	92946493	1000	-	.	gene_id "MSTRG.59920"; transcript_id "ENST00000556603"; exon_number "2"; gene_name "ITPK1"; ref_gene_id "ENSG00000100605";
chr14	StringTie	exon	92951946	92952013	1000	-	.	gene_id "MSTRG.59920"; transcript_id "ENST00000556603"; exon_number "3"; gene_name "ITPK1"; ref_gene_id "ENSG00000100605";
chr14	StringTie	exon	92958201	92958366	1000	-	.	gene_id "MSTRG.59920"; transcript_id "ENST00000556603"; exon_number "4"; gene_name "ITPK1"; ref_gene_id "ENSG00000100605";
chr14	StringTie	exon	92962355	92962395	1000	-	.	gene_id "MSTRG.59920"; transcript_id "ENST00000556603"; exon_number "5"; gene_name "ITPK1"; ref_gene_id "ENSG00000100605";
chr14	StringTie	exon	92962751	92962849	1000	-	.	gene_id "MSTRG.59920"; transcript_id "ENST00000556603"; exon_number "6"; gene_name "ITPK1"; ref_gene_id "ENSG00000100605";
chr14	StringTie	exon	92993880	92993997	1000	-	.	gene_id "MSTRG.59920"; transcript_id "ENST00000556603"; exon_number "7"; gene_name "ITPK1"; ref_gene_id "ENSG00000100605";
chr14	StringTie	exon	93016676	93016801	1000	-	.	gene_id "MSTRG.59920"; transcript_id "ENST00000556603"; exon_number "8"; gene_name "ITPK1"; ref_gene_id "ENSG00000100605";
chr14	StringTie	exon	93076595	93076619	1000	-	.	gene_id "MSTRG.59920"; transcript_id "ENST00000556603"; exon_number "9"; gene_name "ITPK1"; ref_gene_id "ENSG00000100605";
chr14	StringTie	exon	93115069	93115184	1000	-	.	gene_id "MSTRG.59920"; transcript_id "ENST00000556603"; exon_number "10"; gene_name "ITPK1"; ref_gene_id "ENSG00000100605";
chr14	StringTie	exon	93115772	93115871	1000	-	.	gene_id "MSTRG.59920"; transcript_id "ENST00000556603"; exon_number "11"; gene_name "ITPK1"; ref_gene_id "ENSG00000100605";
chr14	StringTie	transcript	92946331	93036880	1000	-	.	gene_id "MSTRG.59920"; transcript_id "ENST00000556954"; gene_name "ITPK1"; ref_gene_id "ENSG00000100605";
chr14	StringTie	exon	92946331	92946493	1000	-	.	gene_id "MSTRG.59920"; transcript_id "ENST00000556954"; exon_number "1"; gene_name "ITPK1"; ref_gene_id "ENSG00000100605";
chr14	StringTie	exon	92951946	92952013	1000	-	.	gene_id "MSTRG.59920"; transcript_id "ENST00000556954"; exon_number "2"; gene_name "ITPK1"; ref_gene_id "ENSG00000100605";
chr14	StringTie	exon	92958201	92958366	1000	-	.	gene_id "MSTRG.59920"; transcript_id "ENST00000556954"; exon_number "3"; gene_name "ITPK1"; ref_gene_id "ENSG00000100605";
chr14	StringTie	exon	92962355	92962395	1000	-	.	gene_id "MSTRG.59920"; transcript_id "ENST00000556954"; exon_number "4"; gene_name "ITPK1"; ref_gene_id "ENSG00000100605";
chr14	StringTie	exon	92962751	92962849	1000	-	.	gene_id "MSTRG.59920"; transcript_id "ENST00000556954"; exon_number "5"; gene_name "ITPK1"; ref_gene_id "ENSG00000100605";
chr14	StringTie	exon	93016676	93016801	1000	-	.	gene_id "MSTRG.59920"; transcript_id "ENST00000556954"; exon_number "6"; gene_name "ITPK1"; ref_gene_id "ENSG00000100605";
chr14	StringTie	exon	93036847	93036880	1000	-	.	gene_id "MSTRG.59920"; transcript_id "ENST00000556954"; exon_number "7"; gene_name "ITPK1"; ref_gene_id "ENSG00000100605";
chr14	StringTie	transcript	92962355	93116320	1000	-	.	gene_id "MSTRG.59920"; transcript_id "ENST00000557309"; gene_name "ITPK1"; ref_gene_id "ENSG00000100605";
chr14	StringTie	exon	92962355	92962395	1000	-	.	gene_id "MSTRG.59920"; transcript_id "ENST00000557309"; exon_number "1"; gene_name "ITPK1"; ref_gene_id "ENSG00000100605";
chr14	StringTie	exon	92962751	92962849	1000	-	.	gene_id "MSTRG.59920"; transcript_id "ENST00000557309"; exon_number "2"; gene_name "ITPK1"; ref_gene_id "ENSG00000100605";
chr14	StringTie	exon	92993880	92993997	1000	-	.	gene_id "MSTRG.59920"; transcript_id "ENST00000557309"; exon_number "3"; gene_name "ITPK1"; ref_gene_id "ENSG00000100605";
chr14	StringTie	exon	93016676	93016801	1000	-	.	gene_id "MSTRG.59920"; transcript_id "ENST00000557309"; exon_number "4"; gene_name "ITPK1"; ref_gene_id "ENSG00000100605";
chr14	StringTie	exon	93076595	93076619	1000	-	.	gene_id "MSTRG.59920"; transcript_id "ENST00000557309"; exon_number "5"; gene_name "ITPK1"; ref_gene_id "ENSG00000100605";
chr14	StringTie	exon	93115069	93115184	1000	-	.	gene_id "MSTRG.59920"; transcript_id "ENST00000557309"; exon_number "6"; gene_name "ITPK1"; ref_gene_id "ENSG00000100605";
chr14	StringTie	exon	93116076	93116320	1000	-	.	gene_id "MSTRG.59920"; transcript_id "ENST00000557309"; exon_number "7"; gene_name "ITPK1"; ref_gene_id "ENSG00000100605";
chr14	StringTie	transcript	92902502	92917406	1000	-	.	gene_id "MSTRG.59920"; transcript_id "MSTRG.59920.1";
chr14	StringTie	exon	92902502	92906666	1000	-	.	gene_id "MSTRG.59920"; transcript_id "MSTRG.59920.1"; exon_number "1";
chr14	StringTie	exon	92907069	92907172	1000	-	.	gene_id "MSTRG.59920"; transcript_id "MSTRG.59920.1"; exon_number "2";
chr14	StringTie	exon	92911849	92912580	1000	-	.	gene_id "MSTRG.59920"; transcript_id "MSTRG.59920.1"; exon_number "3";
chr14	StringTie	exon	92917232	92917406	1000	-	.	gene_id "MSTRG.59920"; transcript_id "MSTRG.59920.1"; exon_number "4";
chr14	StringTie	transcript	92905036	92917362	1000	-	.	gene_id "MSTRG.59920"; transcript_id "MSTRG.59920.10";
chr14	StringTie	exon	92905036	92906666	1000	-	.	gene_id "MSTRG.59920"; transcript_id "MSTRG.59920.10"; exon_number "1";
chr14	StringTie	exon	92907069	92907172	1000	-	.	gene_id "MSTRG.59920"; transcript_id "MSTRG.59920.10"; exon_number "2";
chr14	StringTie	exon	92911889	92912580	1000	-	.	gene_id "MSTRG.59920"; transcript_id "MSTRG.59920.10"; exon_number "3";
chr14	StringTie	exon	92916974	92917129	1000	-	.	gene_id "MSTRG.59920"; transcript_id "MSTRG.59920.10"; exon_number "4";
chr14	StringTie	exon	92917232	92917362	1000	-	.	gene_id "MSTRG.59920"; transcript_id "MSTRG.59920.10"; exon_number "5";
chr14	StringTie	transcript	92907087	93117778	1000	-	.	gene_id "MSTRG.59920"; transcript_id "MSTRG.59920.12";
chr14	StringTie	exon	92907087	92907172	1000	-	.	gene_id "MSTRG.59920"; transcript_id "MSTRG.59920.12"; exon_number "1";
chr14	StringTie	exon	92911849	92912580	1000	-	.	gene_id "MSTRG.59920"; transcript_id "MSTRG.59920.12"; exon_number "2";
chr14	StringTie	exon	92927379	92927644	1000	-	.	gene_id "MSTRG.59920"; transcript_id "MSTRG.59920.12"; exon_number "3";
chr14	StringTie	exon	92936751	92941904	1000	-	.	gene_id "MSTRG.59920"; transcript_id "MSTRG.59920.12"; exon_number "4";
chr14	StringTie	exon	92946331	92946493	1000	-	.	gene_id "MSTRG.59920"; transcript_id "MSTRG.59920.12"; exon_number "5";
chr14	StringTie	exon	92951946	92952013	1000	-	.	gene_id "MSTRG.59920"; transcript_id "MSTRG.59920.12"; exon_number "6";
chr14	StringTie	exon	92958201	92958366	1000	-	.	gene_id "MSTRG.59920"; transcript_id "MSTRG.59920.12"; exon_number "7";
chr14	StringTie	exon	92962355	92962395	1000	-	.	gene_id "MSTRG.59920"; transcript_id "MSTRG.59920.12"; exon_number "8";
chr14	StringTie	exon	92962751	92962849	1000	-	.	gene_id "MSTRG.59920"; transcript_id "MSTRG.59920.12"; exon_number "9";
chr14	StringTie	exon	92993880	92993997	1000	-	.	gene_id "MSTRG.59920"; transcript_id "MSTRG.59920.12"; exon_number "10";
chr14	StringTie	exon	93016676	93016801	1000	-	.	gene_id "MSTRG.59920"; transcript_id "MSTRG.59920.12"; exon_number "11";
chr14	StringTie	exon	93076595	93076619	1000	-	.	gene_id "MSTRG.59920"; transcript_id "MSTRG.59920.12"; exon_number "12";
chr14	StringTie	exon	93115069	93115305	1000	-	.	gene_id "MSTRG.59920"; transcript_id "MSTRG.59920.12"; exon_number "13";
chr14	StringTie	exon	93115772	93117778	1000	-	.	gene_id "MSTRG.59920"; transcript_id "MSTRG.59920.12"; exon_number "14";
chr14	StringTie	transcript	92910698	92912670	1000	-	.	gene_id "MSTRG.59920"; transcript_id "MSTRG.59920.13";
chr14	StringTie	exon	92910698	92910985	1000	-	.	gene_id "MSTRG.59920"; transcript_id "MSTRG.59920.13"; exon_number "1";
chr14	StringTie	exon	92911849	92912670	1000	-	.	gene_id "MSTRG.59920"; transcript_id "MSTRG.59920.13"; exon_number "2";
chr14	StringTie	transcript	92911346	92911888	1000	-	.	gene_id "MSTRG.59920"; transcript_id "MSTRG.59920.14";
chr14	StringTie	exon	92911346	92911436	1000	-	.	gene_id "MSTRG.59920"; transcript_id "MSTRG.59920.14"; exon_number "1";
chr14	StringTie	exon	92911663	92911888	1000	-	.	gene_id "MSTRG.59920"; transcript_id "MSTRG.59920.14"; exon_number "2";
chr14	StringTie	transcript	92926960	93116395	1000	-	.	gene_id "MSTRG.59920"; transcript_id "MSTRG.59920.15";
chr14	StringTie	exon	92926960	92927644	1000	-	.	gene_id "MSTRG.59920"; transcript_id "MSTRG.59920.15"; exon_number "1";
chr14	StringTie	exon	92936751	92936973	1000	-	.	gene_id "MSTRG.59920"; transcript_id "MSTRG.59920.15"; exon_number "2";
chr14	StringTie	exon	92937236	92941904	1000	-	.	gene_id "MSTRG.59920"; transcript_id "MSTRG.59920.15"; exon_number "3";
chr14	StringTie	exon	92946331	92946493	1000	-	.	gene_id "MSTRG.59920"; transcript_id "MSTRG.59920.15"; exon_number "4";
chr14	StringTie	exon	92951946	92952013	1000	-	.	gene_id "MSTRG.59920"; transcript_id "MSTRG.59920.15"; exon_number "5";
chr14	StringTie	exon	92958201	92958366	1000	-	.	gene_id "MSTRG.59920"; transcript_id "MSTRG.59920.15"; exon_number "6";
chr14	StringTie	exon	92962355	92962395	1000	-	.	gene_id "MSTRG.59920"; transcript_id "MSTRG.59920.15"; exon_number "7";
chr14	StringTie	exon	92962751	92962849	1000	-	.	gene_id "MSTRG.59920"; transcript_id "MSTRG.59920.15"; exon_number "8";
chr14	StringTie	exon	92993880	92993997	1000	-	.	gene_id "MSTRG.59920"; transcript_id "MSTRG.59920.15"; exon_number "9";
chr14	StringTie	exon	93016676	93016801	1000	-	.	gene_id "MSTRG.59920"; transcript_id "MSTRG.59920.15"; exon_number "10";
chr14	StringTie	exon	93076595	93076619	1000	-	.	gene_id "MSTRG.59920"; transcript_id "MSTRG.59920.15"; exon_number "11";
chr14	StringTie	exon	93115069	93115184	1000	-	.	gene_id "MSTRG.59920"; transcript_id "MSTRG.59920.15"; exon_number "12";
chr14	StringTie	exon	93115772	93116395	1000	-	.	gene_id "MSTRG.59920"; transcript_id "MSTRG.59920.15"; exon_number "13";
chr14	StringTie	transcript	92926973	92964856	1000	-	.	gene_id "MSTRG.59920"; transcript_id "MSTRG.59920.16";
chr14	StringTie	exon	92926973	92927644	1000	-	.	gene_id "MSTRG.59920"; transcript_id "MSTRG.59920.16"; exon_number "1";
chr14	StringTie	exon	92936751	92941904	1000	-	.	gene_id "MSTRG.59920"; transcript_id "MSTRG.59920.16"; exon_number "2";
chr14	StringTie	exon	92946331	92946493	1000	-	.	gene_id "MSTRG.59920"; transcript_id "MSTRG.59920.16"; exon_number "3";
chr14	StringTie	exon	92951946	92952013	1000	-	.	gene_id "MSTRG.59920"; transcript_id "MSTRG.59920.16"; exon_number "4";
chr14	StringTie	exon	92958201	92958366	1000	-	.	gene_id "MSTRG.59920"; transcript_id "MSTRG.59920.16"; exon_number "5";
chr14	StringTie	exon	92962355	92962395	1000	-	.	gene_id "MSTRG.59920"; transcript_id "MSTRG.59920.16"; exon_number "6";
chr14	StringTie	exon	92962751	92962849	1000	-	.	gene_id "MSTRG.59920"; transcript_id "MSTRG.59920.16"; exon_number "7";
chr14	StringTie	exon	92964648	92964856	1000	-	.	gene_id "MSTRG.59920"; transcript_id "MSTRG.59920.16"; exon_number "8";
chr14	StringTie	transcript	92927107	93037136	1000	-	.	gene_id "MSTRG.59920"; transcript_id "MSTRG.59920.17";
chr14	StringTie	exon	92927107	92927644	1000	-	.	gene_id "MSTRG.59920"; transcript_id "MSTRG.59920.17"; exon_number "1";
chr14	StringTie	exon	92946331	92946493	1000	-	.	gene_id "MSTRG.59920"; transcript_id "MSTRG.59920.17"; exon_number "2";
chr14	StringTie	exon	92951946	92952013	1000	-	.	gene_id "MSTRG.59920"; transcript_id "MSTRG.59920.17"; exon_number "3";
chr14	StringTie	exon	92958201	92958366	1000	-	.	gene_id "MSTRG.59920"; transcript_id "MSTRG.59920.17"; exon_number "4";
chr14	StringTie	exon	92962355	92962395	1000	-	.	gene_id "MSTRG.59920"; transcript_id "MSTRG.59920.17"; exon_number "5";
chr14	StringTie	exon	92962751	92962849	1000	-	.	gene_id "MSTRG.59920"; transcript_id "MSTRG.59920.17"; exon_number "6";
chr14	StringTie	exon	92993880	92993997	1000	-	.	gene_id "MSTRG.59920"; transcript_id "MSTRG.59920.17"; exon_number "7";
chr14	StringTie	exon	93016676	93016801	1000	-	.	gene_id "MSTRG.59920"; transcript_id "MSTRG.59920.17"; exon_number "8";
chr14	StringTie	exon	93036847	93037136	1000	-	.	gene_id "MSTRG.59920"; transcript_id "MSTRG.59920.17"; exon_number "9";
chr14	StringTie	transcript	92936532	93025066	1000	-	.	gene_id "MSTRG.59920"; transcript_id "MSTRG.59920.18";
chr14	StringTie	exon	92936532	92936973	1000	-	.	gene_id "MSTRG.59920"; transcript_id "MSTRG.59920.18"; exon_number "1";
chr14	StringTie	exon	92937236	92937388	1000	-	.	gene_id "MSTRG.59920"; transcript_id "MSTRG.59920.18"; exon_number "2";
chr14	StringTie	exon	92938296	92941904	1000	-	.	gene_id "MSTRG.59920"; transcript_id "MSTRG.59920.18"; exon_number "3";
chr14	StringTie	exon	92946331	92946493	1000	-	.	gene_id "MSTRG.59920"; transcript_id "MSTRG.59920.18"; exon_number "4";
chr14	StringTie	exon	92951946	92952013	1000	-	.	gene_id "MSTRG.59920"; transcript_id "MSTRG.59920.18"; exon_number "5";
chr14	StringTie	exon	92958201	92958366	1000	-	.	gene_id "MSTRG.59920"; transcript_id "MSTRG.59920.18"; exon_number "6";
chr14	StringTie	exon	92962355	92962395	1000	-	.	gene_id "MSTRG.59920"; transcript_id "MSTRG.59920.18"; exon_number "7";
chr14	StringTie	exon	92962751	92962849	1000	-	.	gene_id "MSTRG.59920"; transcript_id "MSTRG.59920.18"; exon_number "8";
chr14	StringTie	exon	92993880	92993997	1000	-	.	gene_id "MSTRG.59920"; transcript_id "MSTRG.59920.18"; exon_number "9";
chr14	StringTie	exon	93016676	93016801	1000	-	.	gene_id "MSTRG.59920"; transcript_id "MSTRG.59920.18"; exon_number "10";
chr14	StringTie	exon	93025024	93025066	1000	-	.	gene_id "MSTRG.59920"; transcript_id "MSTRG.59920.18"; exon_number "11";
chr14	StringTie	transcript	92936751	93037062	1000	-	.	gene_id "MSTRG.59920"; transcript_id "MSTRG.59920.19";
chr14	StringTie	exon	92936751	92941904	1000	-	.	gene_id "MSTRG.59920"; transcript_id "MSTRG.59920.19"; exon_number "1";
chr14	StringTie	exon	92946331	92946493	1000	-	.	gene_id "MSTRG.59920"; transcript_id "MSTRG.59920.19"; exon_number "2";
chr14	StringTie	exon	92951946	92952013	1000	-	.	gene_id "MSTRG.59920"; transcript_id "MSTRG.59920.19"; exon_number "3";
chr14	StringTie	exon	92958201	92958366	1000	-	.	gene_id "MSTRG.59920"; transcript_id "MSTRG.59920.19"; exon_number "4";
chr14	StringTie	exon	92962355	92962395	1000	-	.	gene_id "MSTRG.59920"; transcript_id "MSTRG.59920.19"; exon_number "5";
chr14	StringTie	exon	92962751	92962849	1000	-	.	gene_id "MSTRG.59920"; transcript_id "MSTRG.59920.19"; exon_number "6";
chr14	StringTie	exon	92993880	92993997	1000	-	.	gene_id "MSTRG.59920"; transcript_id "MSTRG.59920.19"; exon_number "7";
chr14	StringTie	exon	93016676	93016801	1000	-	.	gene_id "MSTRG.59920"; transcript_id "MSTRG.59920.19"; exon_number "8";
chr14	StringTie	exon	93036847	93037062	1000	-	.	gene_id "MSTRG.59920"; transcript_id "MSTRG.59920.19"; exon_number "9";
chr14	StringTie	transcript	92904002	92918687	1000	-	.	gene_id "MSTRG.59920"; transcript_id "MSTRG.59920.2";
chr14	StringTie	exon	92904002	92906666	1000	-	.	gene_id "MSTRG.59920"; transcript_id "MSTRG.59920.2"; exon_number "1";
chr14	StringTie	exon	92907069	92907172	1000	-	.	gene_id "MSTRG.59920"; transcript_id "MSTRG.59920.2"; exon_number "2";
chr14	StringTie	exon	92908134	92912580	1000	-	.	gene_id "MSTRG.59920"; transcript_id "MSTRG.59920.2"; exon_number "3";
chr14	StringTie	exon	92917232	92918687	1000	-	.	gene_id "MSTRG.59920"; transcript_id "MSTRG.59920.2"; exon_number "4";
chr14	StringTie	transcript	92936816	93116258	1000	-	.	gene_id "MSTRG.59920"; transcript_id "MSTRG.59920.20";
chr14	StringTie	exon	92936816	92936886	1000	-	.	gene_id "MSTRG.59920"; transcript_id "MSTRG.59920.20"; exon_number "1";
chr14	StringTie	exon	92937236	92941904	1000	-	.	gene_id "MSTRG.59920"; transcript_id "MSTRG.59920.20"; exon_number "2";
chr14	StringTie	exon	92946331	92946493	1000	-	.	gene_id "MSTRG.59920"; transcript_id "MSTRG.59920.20"; exon_number "3";
chr14	StringTie	exon	92951946	92952013	1000	-	.	gene_id "MSTRG.59920"; transcript_id "MSTRG.59920.20"; exon_number "4";
chr14	StringTie	exon	92958201	92958366	1000	-	.	gene_id "MSTRG.59920"; transcript_id "MSTRG.59920.20"; exon_number "5";
chr14	StringTie	exon	92962355	92962395	1000	-	.	gene_id "MSTRG.59920"; transcript_id "MSTRG.59920.20"; exon_number "6";
chr14	StringTie	exon	92962751	92962849	1000	-	.	gene_id "MSTRG.59920"; transcript_id "MSTRG.59920.20"; exon_number "7";
chr14	StringTie	exon	92993880	92993997	1000	-	.	gene_id "MSTRG.59920"; transcript_id "MSTRG.59920.20"; exon_number "8";
chr14	StringTie	exon	93016676	93016801	1000	-	.	gene_id "MSTRG.59920"; transcript_id "MSTRG.59920.20"; exon_number "9";
chr14	StringTie	exon	93115069	93115305	1000	-	.	gene_id "MSTRG.59920"; transcript_id "MSTRG.59920.20"; exon_number "10";
chr14	StringTie	exon	93116076	93116258	1000	-	.	gene_id "MSTRG.59920"; transcript_id "MSTRG.59920.20"; exon_number "11";
chr14	StringTie	transcript	92936876	93034535	1000	-	.	gene_id "MSTRG.59920"; transcript_id "MSTRG.59920.21";
chr14	StringTie	exon	92936876	92941904	1000	-	.	gene_id "MSTRG.59920"; transcript_id "MSTRG.59920.21"; exon_number "1";
chr14	StringTie	exon	92946331	92946493	1000	-	.	gene_id "MSTRG.59920"; transcript_id "MSTRG.59920.21"; exon_number "2";
chr14	StringTie	exon	92951946	92952013	1000	-	.	gene_id "MSTRG.59920"; transcript_id "MSTRG.59920.21"; exon_number "3";
chr14	StringTie	exon	92958201	92958366	1000	-	.	gene_id "MSTRG.59920"; transcript_id "MSTRG.59920.21"; exon_number "4";
chr14	StringTie	exon	92962355	92962395	1000	-	.	gene_id "MSTRG.59920"; transcript_id "MSTRG.59920.21"; exon_number "5";
chr14	StringTie	exon	92962751	92962849	1000	-	.	gene_id "MSTRG.59920"; transcript_id "MSTRG.59920.21"; exon_number "6";
chr14	StringTie	exon	92975708	92975741	1000	-	.	gene_id "MSTRG.59920"; transcript_id "MSTRG.59920.21"; exon_number "7";
chr14	StringTie	exon	92993880	92993997	1000	-	.	gene_id "MSTRG.59920"; transcript_id "MSTRG.59920.21"; exon_number "8";
chr14	StringTie	exon	93016676	93016801	1000	-	.	gene_id "MSTRG.59920"; transcript_id "MSTRG.59920.21"; exon_number "9";
chr14	StringTie	exon	93034316	93034535	1000	-	.	gene_id "MSTRG.59920"; transcript_id "MSTRG.59920.21"; exon_number "10";
chr14	StringTie	transcript	92936898	92964549	1000	-	.	gene_id "MSTRG.59920"; transcript_id "MSTRG.59920.22";
chr14	StringTie	exon	92936898	92941904	1000	-	.	gene_id "MSTRG.59920"; transcript_id "MSTRG.59920.22"; exon_number "1";
chr14	StringTie	exon	92946331	92946493	1000	-	.	gene_id "MSTRG.59920"; transcript_id "MSTRG.59920.22"; exon_number "2";
chr14	StringTie	exon	92951946	92952013	1000	-	.	gene_id "MSTRG.59920"; transcript_id "MSTRG.59920.22"; exon_number "3";
chr14	StringTie	exon	92958201	92958366	1000	-	.	gene_id "MSTRG.59920"; transcript_id "MSTRG.59920.22"; exon_number "4";
chr14	StringTie	exon	92962355	92962395	1000	-	.	gene_id "MSTRG.59920"; transcript_id "MSTRG.59920.22"; exon_number "5";
chr14	StringTie	exon	92962751	92962849	1000	-	.	gene_id "MSTRG.59920"; transcript_id "MSTRG.59920.22"; exon_number "6";
chr14	StringTie	exon	92964368	92964549	1000	-	.	gene_id "MSTRG.59920"; transcript_id "MSTRG.59920.22"; exon_number "7";
chr14	StringTie	transcript	92936914	92960341	1000	-	.	gene_id "MSTRG.59920"; transcript_id "MSTRG.59920.23";
chr14	StringTie	exon	92936914	92941904	1000	-	.	gene_id "MSTRG.59920"; transcript_id "MSTRG.59920.23"; exon_number "1";
chr14	StringTie	exon	92946331	92946493	1000	-	.	gene_id "MSTRG.59920"; transcript_id "MSTRG.59920.23"; exon_number "2";
chr14	StringTie	exon	92951946	92952013	1000	-	.	gene_id "MSTRG.59920"; transcript_id "MSTRG.59920.23"; exon_number "3";
chr14	StringTie	exon	92958201	92958366	1000	-	.	gene_id "MSTRG.59920"; transcript_id "MSTRG.59920.23"; exon_number "4";
chr14	StringTie	exon	92958546	92960341	1000	-	.	gene_id "MSTRG.59920"; transcript_id "MSTRG.59920.23"; exon_number "5";
chr14	StringTie	transcript	92936914	92954097	1000	-	.	gene_id "MSTRG.59920"; transcript_id "MSTRG.59920.24";
chr14	StringTie	exon	92936914	92941904	1000	-	.	gene_id "MSTRG.59920"; transcript_id "MSTRG.59920.24"; exon_number "1";
chr14	StringTie	exon	92944765	92946493	1000	-	.	gene_id "MSTRG.59920"; transcript_id "MSTRG.59920.24"; exon_number "2";
chr14	StringTie	exon	92950345	92950491	1000	-	.	gene_id "MSTRG.59920"; transcript_id "MSTRG.59920.24"; exon_number "3";
chr14	StringTie	exon	92951946	92952013	1000	-	.	gene_id "MSTRG.59920"; transcript_id "MSTRG.59920.24"; exon_number "4";
chr14	StringTie	exon	92953796	92954097	1000	-	.	gene_id "MSTRG.59920"; transcript_id "MSTRG.59920.24"; exon_number "5";
chr14	StringTie	transcript	92936914	93034578	1000	-	.	gene_id "MSTRG.59920"; transcript_id "MSTRG.59920.25";
chr14	StringTie	exon	92936914	92941904	1000	-	.	gene_id "MSTRG.59920"; transcript_id "MSTRG.59920.25"; exon_number "1";
chr14	StringTie	exon	92946331	92946493	1000	-	.	gene_id "MSTRG.59920"; transcript_id "MSTRG.59920.25"; exon_number "2";
chr14	StringTie	exon	92951946	92952013	1000	-	.	gene_id "MSTRG.59920"; transcript_id "MSTRG.59920.25"; exon_number "3";
chr14	StringTie	exon	92958201	92958366	1000	-	.	gene_id "MSTRG.59920"; transcript_id "MSTRG.59920.25"; exon_number "4";
chr14	StringTie	exon	92962355	92962395	1000	-	.	gene_id "MSTRG.59920"; transcript_id "MSTRG.59920.25"; exon_number "5";
chr14	StringTie	exon	92962751	92962849	1000	-	.	gene_id "MSTRG.59920"; transcript_id "MSTRG.59920.25"; exon_number "6";
chr14	StringTie	exon	92993880	92993997	1000	-	.	gene_id "MSTRG.59920"; transcript_id "MSTRG.59920.25"; exon_number "7";
chr14	StringTie	exon	93016676	93016801	1000	-	.	gene_id "MSTRG.59920"; transcript_id "MSTRG.59920.25"; exon_number "8";
chr14	StringTie	exon	93034316	93034578	1000	-	.	gene_id "MSTRG.59920"; transcript_id "MSTRG.59920.25"; exon_number "9";
chr14	StringTie	transcript	92936918	93117093	1000	-	.	gene_id "MSTRG.59920"; transcript_id "MSTRG.59920.28";
chr14	StringTie	exon	92936918	92937388	1000	-	.	gene_id "MSTRG.59920"; transcript_id "MSTRG.59920.28"; exon_number "1";
chr14	StringTie	exon	92937701	92941904	1000	-	.	gene_id "MSTRG.59920"; transcript_id "MSTRG.59920.28"; exon_number "2";
chr14	StringTie	exon	92946331	92946493	1000	-	.	gene_id "MSTRG.59920"; transcript_id "MSTRG.59920.28"; exon_number "3";
chr14	StringTie	exon	92951946	92952013	1000	-	.	gene_id "MSTRG.59920"; transcript_id "MSTRG.59920.28"; exon_number "4";
chr14	StringTie	exon	92958201	92958366	1000	-	.	gene_id "MSTRG.59920"; transcript_id "MSTRG.59920.28"; exon_number "5";
chr14	StringTie	exon	92962355	92962395	1000	-	.	gene_id "MSTRG.59920"; transcript_id "MSTRG.59920.28"; exon_number "6";
chr14	StringTie	exon	92962751	92962849	1000	-	.	gene_id "MSTRG.59920"; transcript_id "MSTRG.59920.28"; exon_number "7";
chr14	StringTie	exon	92993880	92993997	1000	-	.	gene_id "MSTRG.59920"; transcript_id "MSTRG.59920.28"; exon_number "8";
chr14	StringTie	exon	93016676	93016801	1000	-	.	gene_id "MSTRG.59920"; transcript_id "MSTRG.59920.28"; exon_number "9";
chr14	StringTie	exon	93115069	93115305	1000	-	.	gene_id "MSTRG.59920"; transcript_id "MSTRG.59920.28"; exon_number "10";
chr14	StringTie	exon	93116076	93117093	1000	-	.	gene_id "MSTRG.59920"; transcript_id "MSTRG.59920.28"; exon_number "11";
chr14	StringTie	transcript	92936918	92953700	1000	-	.	gene_id "MSTRG.59920"; transcript_id "MSTRG.59920.29";
chr14	StringTie	exon	92936918	92941904	1000	-	.	gene_id "MSTRG.59920"; transcript_id "MSTRG.59920.29"; exon_number "1";
chr14	StringTie	exon	92946331	92946493	1000	-	.	gene_id "MSTRG.59920"; transcript_id "MSTRG.59920.29"; exon_number "2";
chr14	StringTie	exon	92951946	92952013	1000	-	.	gene_id "MSTRG.59920"; transcript_id "MSTRG.59920.29"; exon_number "3";
chr14	StringTie	exon	92953135	92953700	1000	-	.	gene_id "MSTRG.59920"; transcript_id "MSTRG.59920.29"; exon_number "4";
chr14	StringTie	transcript	92904750	92915364	1000	-	.	gene_id "MSTRG.59920"; transcript_id "MSTRG.59920.3";
chr14	StringTie	exon	92904750	92906666	1000	-	.	gene_id "MSTRG.59920"; transcript_id "MSTRG.59920.3"; exon_number "1";
chr14	StringTie	exon	92907069	92908252	1000	-	.	gene_id "MSTRG.59920"; transcript_id "MSTRG.59920.3"; exon_number "2";
chr14	StringTie	exon	92911849	92912580	1000	-	.	gene_id "MSTRG.59920"; transcript_id "MSTRG.59920.3"; exon_number "3";
chr14	StringTie	exon	92915333	92915364	1000	-	.	gene_id "MSTRG.59920"; transcript_id "MSTRG.59920.3"; exon_number "4";
chr14	StringTie	transcript	92936918	92959792	1000	-	.	gene_id "MSTRG.59920"; transcript_id "MSTRG.59920.30";
chr14	StringTie	exon	92936918	92936973	1000	-	.	gene_id "MSTRG.59920"; transcript_id "MSTRG.59920.30"; exon_number "1";
chr14	StringTie	exon	92937236	92941904	1000	-	.	gene_id "MSTRG.59920"; transcript_id "MSTRG.59920.30"; exon_number "2";
chr14	StringTie	exon	92946331	92946493	1000	-	.	gene_id "MSTRG.59920"; transcript_id "MSTRG.59920.30"; exon_number "3";
chr14	StringTie	exon	92951946	92952013	1000	-	.	gene_id "MSTRG.59920"; transcript_id "MSTRG.59920.30"; exon_number "4";
chr14	StringTie	exon	92958201	92958366	1000	-	.	gene_id "MSTRG.59920"; transcript_id "MSTRG.59920.30"; exon_number "5";
chr14	StringTie	exon	92958546	92959792	1000	-	.	gene_id "MSTRG.59920"; transcript_id "MSTRG.59920.30"; exon_number "6";
chr14	StringTie	transcript	92936918	92964783	1000	-	.	gene_id "MSTRG.59920"; transcript_id "MSTRG.59920.31";
chr14	StringTie	exon	92936918	92936973	1000	-	.	gene_id "MSTRG.59920"; transcript_id "MSTRG.59920.31"; exon_number "1";
chr14	StringTie	exon	92937236	92941904	1000	-	.	gene_id "MSTRG.59920"; transcript_id "MSTRG.59920.31"; exon_number "2";
chr14	StringTie	exon	92946331	92946493	1000	-	.	gene_id "MSTRG.59920"; transcript_id "MSTRG.59920.31"; exon_number "3";
chr14	StringTie	exon	92951946	92952013	1000	-	.	gene_id "MSTRG.59920"; transcript_id "MSTRG.59920.31"; exon_number "4";
chr14	StringTie	exon	92958201	92958366	1000	-	.	gene_id "MSTRG.59920"; transcript_id "MSTRG.59920.31"; exon_number "5";
chr14	StringTie	exon	92962355	92962395	1000	-	.	gene_id "MSTRG.59920"; transcript_id "MSTRG.59920.31"; exon_number "6";
chr14	StringTie	exon	92962751	92962849	1000	-	.	gene_id "MSTRG.59920"; transcript_id "MSTRG.59920.31"; exon_number "7";
chr14	StringTie	exon	92964648	92964783	1000	-	.	gene_id "MSTRG.59920"; transcript_id "MSTRG.59920.31"; exon_number "8";
chr14	StringTie	transcript	92936920	93116443	1000	-	.	gene_id "MSTRG.59920"; transcript_id "MSTRG.59920.32";
chr14	StringTie	exon	92936920	92941904	1000	-	.	gene_id "MSTRG.59920"; transcript_id "MSTRG.59920.32"; exon_number "1";
chr14	StringTie	exon	92946331	92946493	1000	-	.	gene_id "MSTRG.59920"; transcript_id "MSTRG.59920.32"; exon_number "2";
chr14	StringTie	exon	92951946	92952013	1000	-	.	gene_id "MSTRG.59920"; transcript_id "MSTRG.59920.32"; exon_number "3";
chr14	StringTie	exon	92958201	92958366	1000	-	.	gene_id "MSTRG.59920"; transcript_id "MSTRG.59920.32"; exon_number "4";
chr14	StringTie	exon	92962355	92962395	1000	-	.	gene_id "MSTRG.59920"; transcript_id "MSTRG.59920.32"; exon_number "5";
chr14	StringTie	exon	92962751	92962849	1000	-	.	gene_id "MSTRG.59920"; transcript_id "MSTRG.59920.32"; exon_number "6";
chr14	StringTie	exon	92993880	92993997	1000	-	.	gene_id "MSTRG.59920"; transcript_id "MSTRG.59920.32"; exon_number "7";
chr14	StringTie	exon	93016676	93016801	1000	-	.	gene_id "MSTRG.59920"; transcript_id "MSTRG.59920.32"; exon_number "8";
chr14	StringTie	exon	93076595	93076619	1000	-	.	gene_id "MSTRG.59920"; transcript_id "MSTRG.59920.32"; exon_number "9";
chr14	StringTie	exon	93115069	93115305	1000	-	.	gene_id "MSTRG.59920"; transcript_id "MSTRG.59920.32"; exon_number "10";
chr14	StringTie	exon	93116076	93116443	1000	-	.	gene_id "MSTRG.59920"; transcript_id "MSTRG.59920.32"; exon_number "11";
chr14	StringTie	transcript	92939748	93116320	1000	-	.	gene_id "MSTRG.59920"; transcript_id "MSTRG.59920.33";
chr14	StringTie	exon	92939748	92941904	1000	-	.	gene_id "MSTRG.59920"; transcript_id "MSTRG.59920.33"; exon_number "1";
chr14	StringTie	exon	92946331	92947570	1000	-	.	gene_id "MSTRG.59920"; transcript_id "MSTRG.59920.33"; exon_number "2";
chr14	StringTie	exon	92951946	92952013	1000	-	.	gene_id "MSTRG.59920"; transcript_id "MSTRG.59920.33"; exon_number "3";
chr14	StringTie	exon	92958201	92958366	1000	-	.	gene_id "MSTRG.59920"; transcript_id "MSTRG.59920.33"; exon_number "4";
chr14	StringTie	exon	92962355	92962395	1000	-	.	gene_id "MSTRG.59920"; transcript_id "MSTRG.59920.33"; exon_number "5";
chr14	StringTie	exon	92962751	92962849	1000	-	.	gene_id "MSTRG.59920"; transcript_id "MSTRG.59920.33"; exon_number "6";
chr14	StringTie	exon	92993880	92993997	1000	-	.	gene_id "MSTRG.59920"; transcript_id "MSTRG.59920.33"; exon_number "7";
chr14	StringTie	exon	93016676	93016801	1000	-	.	gene_id "MSTRG.59920"; transcript_id "MSTRG.59920.33"; exon_number "8";
chr14	StringTie	exon	93076595	93076619	1000	-	.	gene_id "MSTRG.59920"; transcript_id "MSTRG.59920.33"; exon_number "9";
chr14	StringTie	exon	93115069	93115184	1000	-	.	gene_id "MSTRG.59920"; transcript_id "MSTRG.59920.33"; exon_number "10";
chr14	StringTie	exon	93116076	93116320	1000	-	.	gene_id "MSTRG.59920"; transcript_id "MSTRG.59920.33"; exon_number "11";
chr14	StringTie	transcript	92939749	92953406	1000	-	.	gene_id "MSTRG.59920"; transcript_id "MSTRG.59920.34";
chr14	StringTie	exon	92939749	92941904	1000	-	.	gene_id "MSTRG.59920"; transcript_id "MSTRG.59920.34"; exon_number "1";
chr14	StringTie	exon	92946331	92946493	1000	-	.	gene_id "MSTRG.59920"; transcript_id "MSTRG.59920.34"; exon_number "2";
chr14	StringTie	exon	92948353	92948640	1000	-	.	gene_id "MSTRG.59920"; transcript_id "MSTRG.59920.34"; exon_number "3";
chr14	StringTie	exon	92951946	92952013	1000	-	.	gene_id "MSTRG.59920"; transcript_id "MSTRG.59920.34"; exon_number "4";
chr14	StringTie	exon	92953135	92953406	1000	-	.	gene_id "MSTRG.59920"; transcript_id "MSTRG.59920.34"; exon_number "5";
chr14	StringTie	transcript	92939757	92954288	1000	-	.	gene_id "MSTRG.59920"; transcript_id "MSTRG.59920.36";
chr14	StringTie	exon	92939757	92941904	1000	-	.	gene_id "MSTRG.59920"; transcript_id "MSTRG.59920.36"; exon_number "1";
chr14	StringTie	exon	92946331	92946493	1000	-	.	gene_id "MSTRG.59920"; transcript_id "MSTRG.59920.36"; exon_number "2";
chr14	StringTie	exon	92951946	92952013	1000	-	.	gene_id "MSTRG.59920"; transcript_id "MSTRG.59920.36"; exon_number "3";
chr14	StringTie	exon	92953796	92954288	1000	-	.	gene_id "MSTRG.59920"; transcript_id "MSTRG.59920.36"; exon_number "4";
chr14	StringTie	transcript	92904984	92920933	1000	-	.	gene_id "MSTRG.59920"; transcript_id "MSTRG.59920.4";
chr14	StringTie	exon	92904984	92906666	1000	-	.	gene_id "MSTRG.59920"; transcript_id "MSTRG.59920.4"; exon_number "1";
chr14	StringTie	exon	92907069	92907172	1000	-	.	gene_id "MSTRG.59920"; transcript_id "MSTRG.59920.4"; exon_number "2";
chr14	StringTie	exon	92911849	92917129	1000	-	.	gene_id "MSTRG.59920"; transcript_id "MSTRG.59920.4"; exon_number "3";
chr14	StringTie	exon	92917232	92920933	1000	-	.	gene_id "MSTRG.59920"; transcript_id "MSTRG.59920.4"; exon_number "4";
chr14	StringTie	transcript	92969724	93034506	1000	-	.	gene_id "MSTRG.59920"; transcript_id "MSTRG.59920.46";
chr14	StringTie	exon	92969724	92969745	1000	-	.	gene_id "MSTRG.59920"; transcript_id "MSTRG.59920.46"; exon_number "1";
chr14	StringTie	exon	92993880	92993997	1000	-	.	gene_id "MSTRG.59920"; transcript_id "MSTRG.59920.46"; exon_number "2";
chr14	StringTie	exon	93016676	93016801	1000	-	.	gene_id "MSTRG.59920"; transcript_id "MSTRG.59920.46"; exon_number "3";
chr14	StringTie	exon	93034316	93034506	1000	-	.	gene_id "MSTRG.59920"; transcript_id "MSTRG.59920.46"; exon_number "4";
chr14	StringTie	transcript	92973261	93034454	1000	-	.	gene_id "MSTRG.59920"; transcript_id "MSTRG.59920.47";
chr14	StringTie	exon	92973261	92973327	1000	-	.	gene_id "MSTRG.59920"; transcript_id "MSTRG.59920.47"; exon_number "1";
chr14	StringTie	exon	92993880	92993997	1000	-	.	gene_id "MSTRG.59920"; transcript_id "MSTRG.59920.47"; exon_number "2";
chr14	StringTie	exon	93016676	93016801	1000	-	.	gene_id "MSTRG.59920"; transcript_id "MSTRG.59920.47"; exon_number "3";
chr14	StringTie	exon	93034316	93034454	1000	-	.	gene_id "MSTRG.59920"; transcript_id "MSTRG.59920.47"; exon_number "4";
chr14	StringTie	transcript	92974028	93017619	1000	-	.	gene_id "MSTRG.59920"; transcript_id "MSTRG.59920.48";
chr14	StringTie	exon	92974028	92982579	1000	-	.	gene_id "MSTRG.59920"; transcript_id "MSTRG.59920.48"; exon_number "1";
chr14	StringTie	exon	92993880	92993997	1000	-	.	gene_id "MSTRG.59920"; transcript_id "MSTRG.59920.48"; exon_number "2";
chr14	StringTie	exon	93016676	93016801	1000	-	.	gene_id "MSTRG.59920"; transcript_id "MSTRG.59920.48"; exon_number "3";
chr14	StringTie	exon	93017227	93017619	1000	-	.	gene_id "MSTRG.59920"; transcript_id "MSTRG.59920.48"; exon_number "4";
chr14	StringTie	transcript	92975728	93025052	1000	-	.	gene_id "MSTRG.59920"; transcript_id "MSTRG.59920.49";
chr14	StringTie	exon	92975728	92975741	1000	-	.	gene_id "MSTRG.59920"; transcript_id "MSTRG.59920.49"; exon_number "1";
chr14	StringTie	exon	92993880	92993997	1000	-	.	gene_id "MSTRG.59920"; transcript_id "MSTRG.59920.49"; exon_number "2";
chr14	StringTie	exon	93016676	93016801	1000	-	.	gene_id "MSTRG.59920"; transcript_id "MSTRG.59920.49"; exon_number "3";
chr14	StringTie	exon	93025024	93025052	1000	-	.	gene_id "MSTRG.59920"; transcript_id "MSTRG.59920.49"; exon_number "4";
chr14	StringTie	transcript	92905019	92917352	1000	-	.	gene_id "MSTRG.59920"; transcript_id "MSTRG.59920.5";
chr14	StringTie	exon	92905019	92906666	1000	-	.	gene_id "MSTRG.59920"; transcript_id "MSTRG.59920.5"; exon_number "1";
chr14	StringTie	exon	92907069	92907172	1000	-	.	gene_id "MSTRG.59920"; transcript_id "MSTRG.59920.5"; exon_number "2";
chr14	StringTie	exon	92911805	92912580	1000	-	.	gene_id "MSTRG.59920"; transcript_id "MSTRG.59920.5"; exon_number "3";
chr14	StringTie	exon	92916974	92917129	1000	-	.	gene_id "MSTRG.59920"; transcript_id "MSTRG.59920.5"; exon_number "4";
chr14	StringTie	exon	92917232	92917352	1000	-	.	gene_id "MSTRG.59920"; transcript_id "MSTRG.59920.5"; exon_number "5";
chr14	StringTie	transcript	92977457	93018448	1000	-	.	gene_id "MSTRG.59920"; transcript_id "MSTRG.59920.50";
chr14	StringTie	exon	92977457	92977557	1000	-	.	gene_id "MSTRG.59920"; transcript_id "MSTRG.59920.50"; exon_number "1";
chr14	StringTie	exon	92993880	92993997	1000	-	.	gene_id "MSTRG.59920"; transcript_id "MSTRG.59920.50"; exon_number "2";
chr14	StringTie	exon	93016676	93016801	1000	-	.	gene_id "MSTRG.59920"; transcript_id "MSTRG.59920.50"; exon_number "3";
chr14	StringTie	exon	93018426	93018448	1000	-	.	gene_id "MSTRG.59920"; transcript_id "MSTRG.59920.50"; exon_number "4";
chr14	StringTie	transcript	92977520	93017276	1000	-	.	gene_id "MSTRG.59920"; transcript_id "MSTRG.59920.51";
chr14	StringTie	exon	92977520	92977557	1000	-	.	gene_id "MSTRG.59920"; transcript_id "MSTRG.59920.51"; exon_number "1";
chr14	StringTie	exon	92993880	92993997	1000	-	.	gene_id "MSTRG.59920"; transcript_id "MSTRG.59920.51"; exon_number "2";
chr14	StringTie	exon	93016676	93016801	1000	-	.	gene_id "MSTRG.59920"; transcript_id "MSTRG.59920.51"; exon_number "3";
chr14	StringTie	exon	93017227	93017276	1000	-	.	gene_id "MSTRG.59920"; transcript_id "MSTRG.59920.51"; exon_number "4";
chr14	StringTie	transcript	92977659	93017411	1000	-	.	gene_id "MSTRG.59920"; transcript_id "MSTRG.59920.52";
chr14	StringTie	exon	92977659	92977774	1000	-	.	gene_id "MSTRG.59920"; transcript_id "MSTRG.59920.52"; exon_number "1";
chr14	StringTie	exon	92993880	92993997	1000	-	.	gene_id "MSTRG.59920"; transcript_id "MSTRG.59920.52"; exon_number "2";
chr14	StringTie	exon	93016676	93016801	1000	-	.	gene_id "MSTRG.59920"; transcript_id "MSTRG.59920.52"; exon_number "3";
chr14	StringTie	exon	93017227	93017411	1000	-	.	gene_id "MSTRG.59920"; transcript_id "MSTRG.59920.52"; exon_number "4";
chr14	StringTie	transcript	92982493	93018526	1000	-	.	gene_id "MSTRG.59920"; transcript_id "MSTRG.59920.53";
chr14	StringTie	exon	92982493	92982516	1000	-	.	gene_id "MSTRG.59920"; transcript_id "MSTRG.59920.53"; exon_number "1";
chr14	StringTie	exon	92993880	92993997	1000	-	.	gene_id "MSTRG.59920"; transcript_id "MSTRG.59920.53"; exon_number "2";
chr14	StringTie	exon	93016676	93016801	1000	-	.	gene_id "MSTRG.59920"; transcript_id "MSTRG.59920.53"; exon_number "3";
chr14	StringTie	exon	93018421	93018526	1000	-	.	gene_id "MSTRG.59920"; transcript_id "MSTRG.59920.53"; exon_number "4";
chr14	StringTie	transcript	92982493	93025047	1000	-	.	gene_id "MSTRG.59920"; transcript_id "MSTRG.59920.54";
chr14	StringTie	exon	92982493	92982516	1000	-	.	gene_id "MSTRG.59920"; transcript_id "MSTRG.59920.54"; exon_number "1";
chr14	StringTie	exon	92993880	92993997	1000	-	.	gene_id "MSTRG.59920"; transcript_id "MSTRG.59920.54"; exon_number "2";
chr14	StringTie	exon	93016676	93016801	1000	-	.	gene_id "MSTRG.59920"; transcript_id "MSTRG.59920.54"; exon_number "3";
chr14	StringTie	exon	93025024	93025047	1000	-	.	gene_id "MSTRG.59920"; transcript_id "MSTRG.59920.54"; exon_number "4";
chr14	StringTie	transcript	92984847	93043400	1000	-	.	gene_id "MSTRG.59920"; transcript_id "MSTRG.59920.55";
chr14	StringTie	exon	92984847	92984871	1000	-	.	gene_id "MSTRG.59920"; transcript_id "MSTRG.59920.55"; exon_number "1";
chr14	StringTie	exon	92993880	92993997	1000	-	.	gene_id "MSTRG.59920"; transcript_id "MSTRG.59920.55"; exon_number "2";
chr14	StringTie	exon	93016676	93016801	1000	-	.	gene_id "MSTRG.59920"; transcript_id "MSTRG.59920.55"; exon_number "3";
chr14	StringTie	exon	93043356	93043400	1000	-	.	gene_id "MSTRG.59920"; transcript_id "MSTRG.59920.55"; exon_number "4";
chr14	StringTie	transcript	92986710	93025132	1000	-	.	gene_id "MSTRG.59920"; transcript_id "MSTRG.59920.56";
chr14	StringTie	exon	92986710	92986721	1000	-	.	gene_id "MSTRG.59920"; transcript_id "MSTRG.59920.56"; exon_number "1";
chr14	StringTie	exon	92993936	92993997	1000	-	.	gene_id "MSTRG.59920"; transcript_id "MSTRG.59920.56"; exon_number "2";
chr14	StringTie	exon	93016676	93016801	1000	-	.	gene_id "MSTRG.59920"; transcript_id "MSTRG.59920.56"; exon_number "3";
chr14	StringTie	exon	93025110	93025132	1000	-	.	gene_id "MSTRG.59920"; transcript_id "MSTRG.59920.56"; exon_number "4";
chr14	StringTie	transcript	92987109	93037684	1000	-	.	gene_id "MSTRG.59920"; transcript_id "MSTRG.59920.57";
chr14	StringTie	exon	92987109	92987141	1000	-	.	gene_id "MSTRG.59920"; transcript_id "MSTRG.59920.57"; exon_number "1";
chr14	StringTie	exon	92993880	92993997	1000	-	.	gene_id "MSTRG.59920"; transcript_id "MSTRG.59920.57"; exon_number "2";
chr14	StringTie	exon	93016676	93016801	1000	-	.	gene_id "MSTRG.59920"; transcript_id "MSTRG.59920.57"; exon_number "3";
chr14	StringTie	exon	93037527	93037684	1000	-	.	gene_id "MSTRG.59920"; transcript_id "MSTRG.59920.57"; exon_number "4";
chr14	StringTie	transcript	92990735	93019635	1000	-	.	gene_id "MSTRG.59920"; transcript_id "MSTRG.59920.58";
chr14	StringTie	exon	92990735	92990752	1000	-	.	gene_id "MSTRG.59920"; transcript_id "MSTRG.59920.58"; exon_number "1";
chr14	StringTie	exon	92993880	92993997	1000	-	.	gene_id "MSTRG.59920"; transcript_id "MSTRG.59920.58"; exon_number "2";
chr14	StringTie	exon	93016676	93016801	1000	-	.	gene_id "MSTRG.59920"; transcript_id "MSTRG.59920.58"; exon_number "3";
chr14	StringTie	exon	93019532	93019635	1000	-	.	gene_id "MSTRG.59920"; transcript_id "MSTRG.59920.58"; exon_number "4";
chr14	StringTie	transcript	92992800	93017696	1000	-	.	gene_id "MSTRG.59920"; transcript_id "MSTRG.59920.59";
chr14	StringTie	exon	92992800	92992848	1000	-	.	gene_id "MSTRG.59920"; transcript_id "MSTRG.59920.59"; exon_number "1";
chr14	StringTie	exon	92993880	92993997	1000	-	.	gene_id "MSTRG.59920"; transcript_id "MSTRG.59920.59"; exon_number "2";
chr14	StringTie	exon	93016676	93016801	1000	-	.	gene_id "MSTRG.59920"; transcript_id "MSTRG.59920.59"; exon_number "3";
chr14	StringTie	exon	93017679	93017696	1000	-	.	gene_id "MSTRG.59920"; transcript_id "MSTRG.59920.59"; exon_number "4";
chr14	StringTie	transcript	92905036	92921106	1000	-	.	gene_id "MSTRG.59920"; transcript_id "MSTRG.59920.6";
chr14	StringTie	exon	92905036	92906666	1000	-	.	gene_id "MSTRG.59920"; transcript_id "MSTRG.59920.6"; exon_number "1";
chr14	StringTie	exon	92907069	92908252	1000	-	.	gene_id "MSTRG.59920"; transcript_id "MSTRG.59920.6"; exon_number "2";
chr14	StringTie	exon	92911849	92917129	1000	-	.	gene_id "MSTRG.59920"; transcript_id "MSTRG.59920.6"; exon_number "3";
chr14	StringTie	exon	92917232	92921106	1000	-	.	gene_id "MSTRG.59920"; transcript_id "MSTRG.59920.6"; exon_number "4";
chr14	StringTie	transcript	92993880	93017379	1000	-	.	gene_id "MSTRG.59920"; transcript_id "MSTRG.59920.60";
chr14	StringTie	exon	92993880	92993997	1000	-	.	gene_id "MSTRG.59920"; transcript_id "MSTRG.59920.60"; exon_number "1";
chr14	StringTie	exon	93000036	93000198	1000	-	.	gene_id "MSTRG.59920"; transcript_id "MSTRG.59920.60"; exon_number "2";
chr14	StringTie	exon	93016676	93016801	1000	-	.	gene_id "MSTRG.59920"; transcript_id "MSTRG.59920.60"; exon_number "3";
chr14	StringTie	exon	93017227	93017379	1000	-	.	gene_id "MSTRG.59920"; transcript_id "MSTRG.59920.60"; exon_number "4";
chr14	StringTie	transcript	92993880	93017363	1000	-	.	gene_id "MSTRG.59920"; transcript_id "MSTRG.59920.61";
chr14	StringTie	exon	92993880	92993997	1000	-	.	gene_id "MSTRG.59920"; transcript_id "MSTRG.59920.61"; exon_number "1";
chr14	StringTie	exon	93016676	93016801	1000	-	.	gene_id "MSTRG.59920"; transcript_id "MSTRG.59920.61"; exon_number "2";
chr14	StringTie	exon	93017352	93017363	1000	-	.	gene_id "MSTRG.59920"; transcript_id "MSTRG.59920.61"; exon_number "3";
chr14	StringTie	transcript	92993880	93017580	1000	-	.	gene_id "MSTRG.59920"; transcript_id "MSTRG.59920.62";
chr14	StringTie	exon	92993880	92993997	1000	-	.	gene_id "MSTRG.59920"; transcript_id "MSTRG.59920.62"; exon_number "1";
chr14	StringTie	exon	93016676	93016801	1000	-	.	gene_id "MSTRG.59920"; transcript_id "MSTRG.59920.62"; exon_number "2";
chr14	StringTie	exon	93017549	93017580	1000	-	.	gene_id "MSTRG.59920"; transcript_id "MSTRG.59920.62"; exon_number "3";
chr14	StringTie	transcript	93048888	93116304	1000	-	.	gene_id "MSTRG.59920"; transcript_id "MSTRG.59920.63";
chr14	StringTie	exon	93048888	93048941	1000	-	.	gene_id "MSTRG.59920"; transcript_id "MSTRG.59920.63"; exon_number "1";
chr14	StringTie	exon	93050779	93051074	1000	-	.	gene_id "MSTRG.59920"; transcript_id "MSTRG.59920.63"; exon_number "2";
chr14	StringTie	exon	93051924	93052038	1000	-	.	gene_id "MSTRG.59920"; transcript_id "MSTRG.59920.63"; exon_number "3";
chr14	StringTie	exon	93076595	93076619	1000	-	.	gene_id "MSTRG.59920"; transcript_id "MSTRG.59920.63"; exon_number "4";
chr14	StringTie	exon	93115069	93115305	1000	-	.	gene_id "MSTRG.59920"; transcript_id "MSTRG.59920.63"; exon_number "5";
chr14	StringTie	exon	93115772	93116304	1000	-	.	gene_id "MSTRG.59920"; transcript_id "MSTRG.59920.63"; exon_number "6";
chr14	StringTie	transcript	93050775	93116449	1000	-	.	gene_id "MSTRG.59920"; transcript_id "MSTRG.59920.64";
chr14	StringTie	exon	93050775	93050873	1000	-	.	gene_id "MSTRG.59920"; transcript_id "MSTRG.59920.64"; exon_number "1";
chr14	StringTie	exon	93051924	93052038	1000	-	.	gene_id "MSTRG.59920"; transcript_id "MSTRG.59920.64"; exon_number "2";
chr14	StringTie	exon	93057444	93057531	1000	-	.	gene_id "MSTRG.59920"; transcript_id "MSTRG.59920.64"; exon_number "3";
chr14	StringTie	exon	93076595	93076619	1000	-	.	gene_id "MSTRG.59920"; transcript_id "MSTRG.59920.64"; exon_number "4";
chr14	StringTie	exon	93115069	93115305	1000	-	.	gene_id "MSTRG.59920"; transcript_id "MSTRG.59920.64"; exon_number "5";
chr14	StringTie	exon	93115772	93116449	1000	-	.	gene_id "MSTRG.59920"; transcript_id "MSTRG.59920.64"; exon_number "6";
chr14	StringTie	transcript	93051044	93115830	1000	-	.	gene_id "MSTRG.59920"; transcript_id "MSTRG.59920.65";
chr14	StringTie	exon	93051044	93051074	1000	-	.	gene_id "MSTRG.59920"; transcript_id "MSTRG.59920.65"; exon_number "1";
chr14	StringTie	exon	93051924	93052038	1000	-	.	gene_id "MSTRG.59920"; transcript_id "MSTRG.59920.65"; exon_number "2";
chr14	StringTie	exon	93076595	93076619	1000	-	.	gene_id "MSTRG.59920"; transcript_id "MSTRG.59920.65"; exon_number "3";
chr14	StringTie	exon	93115069	93115217	1000	-	.	gene_id "MSTRG.59920"; transcript_id "MSTRG.59920.65"; exon_number "4";
chr14	StringTie	exon	93115772	93115830	1000	-	.	gene_id "MSTRG.59920"; transcript_id "MSTRG.59920.65"; exon_number "5";
chr14	StringTie	transcript	93054732	93115903	1000	-	.	gene_id "MSTRG.59920"; transcript_id "MSTRG.59920.66";
chr14	StringTie	exon	93054732	93054756	1000	-	.	gene_id "MSTRG.59920"; transcript_id "MSTRG.59920.66"; exon_number "1";
chr14	StringTie	exon	93076595	93076619	1000	-	.	gene_id "MSTRG.59920"; transcript_id "MSTRG.59920.66"; exon_number "2";
chr14	StringTie	exon	93115069	93115305	1000	-	.	gene_id "MSTRG.59920"; transcript_id "MSTRG.59920.66"; exon_number "3";
chr14	StringTie	exon	93115772	93115903	1000	-	.	gene_id "MSTRG.59920"; transcript_id "MSTRG.59920.66"; exon_number "4";
chr14	StringTie	transcript	93057425	93116422	1000	-	.	gene_id "MSTRG.59920"; transcript_id "MSTRG.59920.67";
chr14	StringTie	exon	93057425	93057531	1000	-	.	gene_id "MSTRG.59920"; transcript_id "MSTRG.59920.67"; exon_number "1";
chr14	StringTie	exon	93076595	93076619	1000	-	.	gene_id "MSTRG.59920"; transcript_id "MSTRG.59920.67"; exon_number "2";
chr14	StringTie	exon	93115069	93115305	1000	-	.	gene_id "MSTRG.59920"; transcript_id "MSTRG.59920.67"; exon_number "3";
chr14	StringTie	exon	93116076	93116422	1000	-	.	gene_id "MSTRG.59920"; transcript_id "MSTRG.59920.67"; exon_number "4";
chr14	StringTie	transcript	93057465	93093083	1000	-	.	gene_id "MSTRG.59920"; transcript_id "MSTRG.59920.68";
chr14	StringTie	exon	93057465	93057531	1000	-	.	gene_id "MSTRG.59920"; transcript_id "MSTRG.59920.68"; exon_number "1";
chr14	StringTie	exon	93076595	93076619	1000	-	.	gene_id "MSTRG.59920"; transcript_id "MSTRG.59920.68"; exon_number "2";
chr14	StringTie	exon	93092622	93093083	1000	-	.	gene_id "MSTRG.59920"; transcript_id "MSTRG.59920.68"; exon_number "3";
chr14	StringTie	transcript	93057485	93086613	1000	-	.	gene_id "MSTRG.59920"; transcript_id "MSTRG.59920.69";
chr14	StringTie	exon	93057485	93057531	1000	-	.	gene_id "MSTRG.59920"; transcript_id "MSTRG.59920.69"; exon_number "1";
chr14	StringTie	exon	93076595	93076619	1000	-	.	gene_id "MSTRG.59920"; transcript_id "MSTRG.59920.69"; exon_number "2";
chr14	StringTie	exon	93085538	93085735	1000	-	.	gene_id "MSTRG.59920"; transcript_id "MSTRG.59920.69"; exon_number "3";
chr14	StringTie	exon	93086358	93086613	1000	-	.	gene_id "MSTRG.59920"; transcript_id "MSTRG.59920.69"; exon_number "4";
chr14	StringTie	transcript	92905036	92917362	1000	-	.	gene_id "MSTRG.59920"; transcript_id "MSTRG.59920.7";
chr14	StringTie	exon	92905036	92906666	1000	-	.	gene_id "MSTRG.59920"; transcript_id "MSTRG.59920.7"; exon_number "1";
chr14	StringTie	exon	92907069	92907172	1000	-	.	gene_id "MSTRG.59920"; transcript_id "MSTRG.59920.7"; exon_number "2";
chr14	StringTie	exon	92911849	92912580	1000	-	.	gene_id "MSTRG.59920"; transcript_id "MSTRG.59920.7"; exon_number "3";
chr14	StringTie	exon	92916974	92917129	1000	-	.	gene_id "MSTRG.59920"; transcript_id "MSTRG.59920.7"; exon_number "4";
chr14	StringTie	exon	92917232	92917362	1000	-	.	gene_id "MSTRG.59920"; transcript_id "MSTRG.59920.7"; exon_number "5";
chr14	StringTie	transcript	93062732	93115302	1000	-	.	gene_id "MSTRG.59920"; transcript_id "MSTRG.59920.70";
chr14	StringTie	exon	93062732	93062864	1000	-	.	gene_id "MSTRG.59920"; transcript_id "MSTRG.59920.70"; exon_number "1";
chr14	StringTie	exon	93076595	93076619	1000	-	.	gene_id "MSTRG.59920"; transcript_id "MSTRG.59920.70"; exon_number "2";
chr14	StringTie	exon	93115069	93115302	1000	-	.	gene_id "MSTRG.59920"; transcript_id "MSTRG.59920.70"; exon_number "3";
chr14	StringTie	transcript	93064815	93115312	1000	-	.	gene_id "MSTRG.59920"; transcript_id "MSTRG.59920.71";
chr14	StringTie	exon	93064815	93064850	1000	-	.	gene_id "MSTRG.59920"; transcript_id "MSTRG.59920.71"; exon_number "1";
chr14	StringTie	exon	93076595	93076619	1000	-	.	gene_id "MSTRG.59920"; transcript_id "MSTRG.59920.71"; exon_number "2";
chr14	StringTie	exon	93115069	93115312	1000	-	.	gene_id "MSTRG.59920"; transcript_id "MSTRG.59920.71"; exon_number "3";
chr14	StringTie	transcript	93097269	93115903	1000	-	.	gene_id "MSTRG.59920"; transcript_id "MSTRG.59920.72";
chr14	StringTie	exon	93097269	93097386	1000	-	.	gene_id "MSTRG.59920"; transcript_id "MSTRG.59920.72"; exon_number "1";
chr14	StringTie	exon	93115069	93115305	1000	-	.	gene_id "MSTRG.59920"; transcript_id "MSTRG.59920.72"; exon_number "2";
chr14	StringTie	exon	93115772	93115903	1000	-	.	gene_id "MSTRG.59920"; transcript_id "MSTRG.59920.72"; exon_number "3";
chr14	StringTie	transcript	93097289	93115841	1000	-	.	gene_id "MSTRG.59920"; transcript_id "MSTRG.59920.73";
chr14	StringTie	exon	93097289	93097386	1000	-	.	gene_id "MSTRG.59920"; transcript_id "MSTRG.59920.73"; exon_number "1";
chr14	StringTie	exon	93115069	93115184	1000	-	.	gene_id "MSTRG.59920"; transcript_id "MSTRG.59920.73"; exon_number "2";
chr14	StringTie	exon	93115772	93115841	1000	-	.	gene_id "MSTRG.59920"; transcript_id "MSTRG.59920.73"; exon_number "3";
chr14	StringTie	transcript	93099137	93115824	1000	-	.	gene_id "MSTRG.59920"; transcript_id "MSTRG.59920.74";
chr14	StringTie	exon	93099137	93099160	1000	-	.	gene_id "MSTRG.59920"; transcript_id "MSTRG.59920.74"; exon_number "1";
chr14	StringTie	exon	93115069	93115305	1000	-	.	gene_id "MSTRG.59920"; transcript_id "MSTRG.59920.74"; exon_number "2";
chr14	StringTie	exon	93115772	93115824	1000	-	.	gene_id "MSTRG.59920"; transcript_id "MSTRG.59920.74"; exon_number "3";
chr14	StringTie	transcript	93099143	93115878	1000	-	.	gene_id "MSTRG.59920"; transcript_id "MSTRG.59920.75";
chr14	StringTie	exon	93099143	93099160	1000	-	.	gene_id "MSTRG.59920"; transcript_id "MSTRG.59920.75"; exon_number "1";
chr14	StringTie	exon	93115069	93115217	1000	-	.	gene_id "MSTRG.59920"; transcript_id "MSTRG.59920.75"; exon_number "2";
chr14	StringTie	exon	93115772	93115878	1000	-	.	gene_id "MSTRG.59920"; transcript_id "MSTRG.59920.75"; exon_number "3";
chr14	StringTie	transcript	93109168	93115276	1000	-	.	gene_id "MSTRG.59920"; transcript_id "MSTRG.59920.76";
chr14	StringTie	exon	93109168	93109190	1000	-	.	gene_id "MSTRG.59920"; transcript_id "MSTRG.59920.76"; exon_number "1";
chr14	StringTie	exon	93115069	93115276	1000	-	.	gene_id "MSTRG.59920"; transcript_id "MSTRG.59920.76"; exon_number "2";
chr14	StringTie	transcript	93110189	93115843	1000	-	.	gene_id "MSTRG.59920"; transcript_id "MSTRG.59920.77";
chr14	StringTie	exon	93110189	93110279	1000	-	.	gene_id "MSTRG.59920"; transcript_id "MSTRG.59920.77"; exon_number "1";
chr14	StringTie	exon	93115069	93115305	1000	-	.	gene_id "MSTRG.59920"; transcript_id "MSTRG.59920.77"; exon_number "2";
chr14	StringTie	exon	93115772	93115843	1000	-	.	gene_id "MSTRG.59920"; transcript_id "MSTRG.59920.77"; exon_number "3";
chr14	StringTie	transcript	93110817	93115257	1000	-	.	gene_id "MSTRG.59920"; transcript_id "MSTRG.59920.78";
chr14	StringTie	exon	93110817	93110859	1000	-	.	gene_id "MSTRG.59920"; transcript_id "MSTRG.59920.78"; exon_number "1";
chr14	StringTie	exon	93115069	93115257	1000	-	.	gene_id "MSTRG.59920"; transcript_id "MSTRG.59920.78"; exon_number "2";
chr14	StringTie	transcript	93113503	93115895	1000	-	.	gene_id "MSTRG.59920"; transcript_id "MSTRG.59920.79";
chr14	StringTie	exon	93113503	93113740	1000	-	.	gene_id "MSTRG.59920"; transcript_id "MSTRG.59920.79"; exon_number "1";
chr14	StringTie	exon	93115069	93115305	1000	-	.	gene_id "MSTRG.59920"; transcript_id "MSTRG.59920.79"; exon_number "2";
chr14	StringTie	exon	93115772	93115895	1000	-	.	gene_id "MSTRG.59920"; transcript_id "MSTRG.59920.79"; exon_number "3";
chr14	StringTie	transcript	92905036	92917362	1000	-	.	gene_id "MSTRG.59920"; transcript_id "MSTRG.59920.8";
chr14	StringTie	exon	92905036	92906666	1000	-	.	gene_id "MSTRG.59920"; transcript_id "MSTRG.59920.8"; exon_number "1";
chr14	StringTie	exon	92907069	92907172	1000	-	.	gene_id "MSTRG.59920"; transcript_id "MSTRG.59920.8"; exon_number "2";
chr14	StringTie	exon	92908134	92911662	1000	-	.	gene_id "MSTRG.59920"; transcript_id "MSTRG.59920.8"; exon_number "3";
chr14	StringTie	exon	92912006	92912580	1000	-	.	gene_id "MSTRG.59920"; transcript_id "MSTRG.59920.8"; exon_number "4";
chr14	StringTie	exon	92917232	92917362	1000	-	.	gene_id "MSTRG.59920"; transcript_id "MSTRG.59920.8"; exon_number "5";
chr14	StringTie	transcript	92905036	92920009	1000	-	.	gene_id "MSTRG.59920"; transcript_id "MSTRG.59920.9";
chr14	StringTie	exon	92905036	92906666	1000	-	.	gene_id "MSTRG.59920"; transcript_id "MSTRG.59920.9"; exon_number "1";
chr14	StringTie	exon	92907069	92907172	1000	-	.	gene_id "MSTRG.59920"; transcript_id "MSTRG.59920.9"; exon_number "2";
chr14	StringTie	exon	92911849	92916359	1000	-	.	gene_id "MSTRG.59920"; transcript_id "MSTRG.59920.9"; exon_number "3";
chr14	StringTie	exon	92916974	92917129	1000	-	.	gene_id "MSTRG.59920"; transcript_id "MSTRG.59920.9"; exon_number "4";
chr14	StringTie	exon	92917232	92920009	1000	-	.	gene_id "MSTRG.59920"; transcript_id "MSTRG.59920.9"; exon_number "5";
chr14	StringTie	transcript	92923080	92935293	1000	+	.	gene_id "MSTRG.59921"; transcript_id "ENST00000216492"; gene_name "CHGA"; ref_gene_id "ENSG00000100604";
chr14	StringTie	exon	92923080	92923405	1000	+	.	gene_id "MSTRG.59921"; transcript_id "ENST00000216492"; exon_number "1"; gene_name "CHGA"; ref_gene_id "ENSG00000100604";
chr14	StringTie	exon	92924199	92924245	1000	+	.	gene_id "MSTRG.59921"; transcript_id "ENST00000216492"; exon_number "2"; gene_name "CHGA"; ref_gene_id "ENSG00000100604";
chr14	StringTie	exon	92926605	92926698	1000	+	.	gene_id "MSTRG.59921"; transcript_id "ENST00000216492"; exon_number "3"; gene_name "CHGA"; ref_gene_id "ENSG00000100604";
chr14	StringTie	exon	92927550	92927618	1000	+	.	gene_id "MSTRG.59921"; transcript_id "ENST00000216492"; exon_number "4"; gene_name "CHGA"; ref_gene_id "ENSG00000100604";
chr14	StringTie	exon	92929717	92929815	1000	+	.	gene_id "MSTRG.59921"; transcript_id "ENST00000216492"; exon_number "5"; gene_name "CHGA"; ref_gene_id "ENSG00000100604";
chr14	StringTie	exon	92931250	92931702	1000	+	.	gene_id "MSTRG.59921"; transcript_id "ENST00000216492"; exon_number "6"; gene_name "CHGA"; ref_gene_id "ENSG00000100604";
chr14	StringTie	exon	92932370	92932851	1000	+	.	gene_id "MSTRG.59921"; transcript_id "ENST00000216492"; exon_number "7"; gene_name "CHGA"; ref_gene_id "ENSG00000100604";
chr14	StringTie	exon	92934801	92935293	1000	+	.	gene_id "MSTRG.59921"; transcript_id "ENST00000216492"; exon_number "8"; gene_name "CHGA"; ref_gene_id "ENSG00000100604";
chr14	StringTie	transcript	92923176	92935253	1000	+	.	gene_id "MSTRG.59921"; transcript_id "ENST00000334654"; gene_name "CHGA"; ref_gene_id "ENSG00000100604";
chr14	StringTie	exon	92923176	92923405	1000	+	.	gene_id "MSTRG.59921"; transcript_id "ENST00000334654"; exon_number "1"; gene_name "CHGA"; ref_gene_id "ENSG00000100604";
chr14	StringTie	exon	92924199	92924245	1000	+	.	gene_id "MSTRG.59921"; transcript_id "ENST00000334654"; exon_number "2"; gene_name "CHGA"; ref_gene_id "ENSG00000100604";
chr14	StringTie	exon	92926605	92926698	1000	+	.	gene_id "MSTRG.59921"; transcript_id "ENST00000334654"; exon_number "3"; gene_name "CHGA"; ref_gene_id "ENSG00000100604";
chr14	StringTie	exon	92927550	92927618	1000	+	.	gene_id "MSTRG.59921"; transcript_id "ENST00000334654"; exon_number "4"; gene_name "CHGA"; ref_gene_id "ENSG00000100604";
chr14	StringTie	exon	92929717	92929815	1000	+	.	gene_id "MSTRG.59921"; transcript_id "ENST00000334654"; exon_number "5"; gene_name "CHGA"; ref_gene_id "ENSG00000100604";
chr14	StringTie	exon	92932370	92932851	1000	+	.	gene_id "MSTRG.59921"; transcript_id "ENST00000334654"; exon_number "6"; gene_name "CHGA"; ref_gene_id "ENSG00000100604";
chr14	StringTie	exon	92934801	92935253	1000	+	.	gene_id "MSTRG.59921"; transcript_id "ENST00000334654"; exon_number "7"; gene_name "CHGA"; ref_gene_id "ENSG00000100604";
chr14	StringTie	transcript	92923363	92932268	1000	+	.	gene_id "MSTRG.59921"; transcript_id "ENST00000553866"; gene_name "CHGA"; ref_gene_id "ENSG00000100604";
chr14	StringTie	exon	92923363	92923405	1000	+	.	gene_id "MSTRG.59921"; transcript_id "ENST00000553866"; exon_number "1"; gene_name "CHGA"; ref_gene_id "ENSG00000100604";
chr14	StringTie	exon	92926605	92926698	1000	+	.	gene_id "MSTRG.59921"; transcript_id "ENST00000553866"; exon_number "2"; gene_name "CHGA"; ref_gene_id "ENSG00000100604";
chr14	StringTie	exon	92927550	92927618	1000	+	.	gene_id "MSTRG.59921"; transcript_id "ENST00000553866"; exon_number "3"; gene_name "CHGA"; ref_gene_id "ENSG00000100604";
chr14	StringTie	exon	92929717	92929815	1000	+	.	gene_id "MSTRG.59921"; transcript_id "ENST00000553866"; exon_number "4"; gene_name "CHGA"; ref_gene_id "ENSG00000100604";
chr14	StringTie	exon	92931250	92931702	1000	+	.	gene_id "MSTRG.59921"; transcript_id "ENST00000553866"; exon_number "5"; gene_name "CHGA"; ref_gene_id "ENSG00000100604";
chr14	StringTie	exon	92932138	92932268	1000	+	.	gene_id "MSTRG.59921"; transcript_id "ENST00000553866"; exon_number "6"; gene_name "CHGA"; ref_gene_id "ENSG00000100604";
chr14	StringTie	transcript	92923157	92931681	1000	+	.	gene_id "MSTRG.59921"; transcript_id "ENST00000556076"; gene_name "CHGA"; ref_gene_id "ENSG00000100604";
chr14	StringTie	exon	92923157	92923405	1000	+	.	gene_id "MSTRG.59921"; transcript_id "ENST00000556076"; exon_number "1"; gene_name "CHGA"; ref_gene_id "ENSG00000100604";
chr14	StringTie	exon	92924199	92924245	1000	+	.	gene_id "MSTRG.59921"; transcript_id "ENST00000556076"; exon_number "2"; gene_name "CHGA"; ref_gene_id "ENSG00000100604";
chr14	StringTie	exon	92927550	92927618	1000	+	.	gene_id "MSTRG.59921"; transcript_id "ENST00000556076"; exon_number "3"; gene_name "CHGA"; ref_gene_id "ENSG00000100604";
chr14	StringTie	exon	92929717	92929815	1000	+	.	gene_id "MSTRG.59921"; transcript_id "ENST00000556076"; exon_number "4"; gene_name "CHGA"; ref_gene_id "ENSG00000100604";
chr14	StringTie	exon	92931250	92931681	1000	+	.	gene_id "MSTRG.59921"; transcript_id "ENST00000556076"; exon_number "5"; gene_name "CHGA"; ref_gene_id "ENSG00000100604";
chr14	StringTie	transcript	92926101	92927589	1000	+	.	gene_id "MSTRG.59921"; transcript_id "ENST00000556098"; gene_name "CHGA"; ref_gene_id "ENSG00000100604";
chr14	StringTie	exon	92926101	92926698	1000	+	.	gene_id "MSTRG.59921"; transcript_id "ENST00000556098"; exon_number "1"; gene_name "CHGA"; ref_gene_id "ENSG00000100604";
chr14	StringTie	exon	92927550	92927589	1000	+	.	gene_id "MSTRG.59921"; transcript_id "ENST00000556098"; exon_number "2"; gene_name "CHGA"; ref_gene_id "ENSG00000100604";
chr14	StringTie	transcript	92931677	92933255	1000	+	.	gene_id "MSTRG.59921"; transcript_id "ENST00000556876"; gene_name "CHGA"; ref_gene_id "ENSG00000100604";
chr14	StringTie	exon	92931677	92931702	1000	+	.	gene_id "MSTRG.59921"; transcript_id "ENST00000556876"; exon_number "1"; gene_name "CHGA"; ref_gene_id "ENSG00000100604";
chr14	StringTie	exon	92932370	92933255	1000	+	.	gene_id "MSTRG.59921"; transcript_id "ENST00000556876"; exon_number "2"; gene_name "CHGA"; ref_gene_id "ENSG00000100604";
chr14	StringTie	transcript	92921625	92935529	1000	+	.	gene_id "MSTRG.59921"; transcript_id "MSTRG.59921.1";
chr14	StringTie	exon	92921625	92923012	1000	+	.	gene_id "MSTRG.59921"; transcript_id "MSTRG.59921.1"; exon_number "1";
chr14	StringTie	exon	92923127	92923405	1000	+	.	gene_id "MSTRG.59921"; transcript_id "MSTRG.59921.1"; exon_number "2";
chr14	StringTie	exon	92924199	92924245	1000	+	.	gene_id "MSTRG.59921"; transcript_id "MSTRG.59921.1"; exon_number "3";
chr14	StringTie	exon	92926605	92926698	1000	+	.	gene_id "MSTRG.59921"; transcript_id "MSTRG.59921.1"; exon_number "4";
chr14	StringTie	exon	92927550	92927618	1000	+	.	gene_id "MSTRG.59921"; transcript_id "MSTRG.59921.1"; exon_number "5";
chr14	StringTie	exon	92929717	92929815	1000	+	.	gene_id "MSTRG.59921"; transcript_id "MSTRG.59921.1"; exon_number "6";
chr14	StringTie	exon	92931250	92931702	1000	+	.	gene_id "MSTRG.59921"; transcript_id "MSTRG.59921.1"; exon_number "7";
chr14	StringTie	exon	92932370	92932851	1000	+	.	gene_id "MSTRG.59921"; transcript_id "MSTRG.59921.1"; exon_number "8";
chr14	StringTie	exon	92934801	92935529	1000	+	.	gene_id "MSTRG.59921"; transcript_id "MSTRG.59921.1"; exon_number "9";
chr14	StringTie	transcript	92923283	92935293	1000	+	.	gene_id "MSTRG.59921"; transcript_id "MSTRG.59921.10";
chr14	StringTie	exon	92923283	92923405	1000	+	.	gene_id "MSTRG.59921"; transcript_id "MSTRG.59921.10"; exon_number "1";
chr14	StringTie	exon	92924199	92924245	1000	+	.	gene_id "MSTRG.59921"; transcript_id "MSTRG.59921.10"; exon_number "2";
chr14	StringTie	exon	92926605	92926698	1000	+	.	gene_id "MSTRG.59921"; transcript_id "MSTRG.59921.10"; exon_number "3";
chr14	StringTie	exon	92927550	92927618	1000	+	.	gene_id "MSTRG.59921"; transcript_id "MSTRG.59921.10"; exon_number "4";
chr14	StringTie	exon	92929717	92929815	1000	+	.	gene_id "MSTRG.59921"; transcript_id "MSTRG.59921.10"; exon_number "5";
chr14	StringTie	exon	92931250	92931559	1000	+	.	gene_id "MSTRG.59921"; transcript_id "MSTRG.59921.10"; exon_number "6";
chr14	StringTie	exon	92931600	92931702	1000	+	.	gene_id "MSTRG.59921"; transcript_id "MSTRG.59921.10"; exon_number "7";
chr14	StringTie	exon	92932370	92932851	1000	+	.	gene_id "MSTRG.59921"; transcript_id "MSTRG.59921.10"; exon_number "8";
chr14	StringTie	exon	92934801	92935293	1000	+	.	gene_id "MSTRG.59921"; transcript_id "MSTRG.59921.10"; exon_number "9";
chr14	StringTie	transcript	92923284	92935293	1000	+	.	gene_id "MSTRG.59921"; transcript_id "MSTRG.59921.11";
chr14	StringTie	exon	92923284	92923405	1000	+	.	gene_id "MSTRG.59921"; transcript_id "MSTRG.59921.11"; exon_number "1";
chr14	StringTie	exon	92924199	92924245	1000	+	.	gene_id "MSTRG.59921"; transcript_id "MSTRG.59921.11"; exon_number "2";
chr14	StringTie	exon	92926605	92926698	1000	+	.	gene_id "MSTRG.59921"; transcript_id "MSTRG.59921.11"; exon_number "3";
chr14	StringTie	exon	92927550	92927618	1000	+	.	gene_id "MSTRG.59921"; transcript_id "MSTRG.59921.11"; exon_number "4";
chr14	StringTie	exon	92929717	92929815	1000	+	.	gene_id "MSTRG.59921"; transcript_id "MSTRG.59921.11"; exon_number "5";
chr14	StringTie	exon	92931250	92931566	1000	+	.	gene_id "MSTRG.59921"; transcript_id "MSTRG.59921.11"; exon_number "6";
chr14	StringTie	exon	92931609	92931702	1000	+	.	gene_id "MSTRG.59921"; transcript_id "MSTRG.59921.11"; exon_number "7";
chr14	StringTie	exon	92932370	92932851	1000	+	.	gene_id "MSTRG.59921"; transcript_id "MSTRG.59921.11"; exon_number "8";
chr14	StringTie	exon	92934801	92935293	1000	+	.	gene_id "MSTRG.59921"; transcript_id "MSTRG.59921.11"; exon_number "9";
chr14	StringTie	transcript	92923298	92935297	1000	+	.	gene_id "MSTRG.59921"; transcript_id "MSTRG.59921.12";
chr14	StringTie	exon	92923298	92923405	1000	+	.	gene_id "MSTRG.59921"; transcript_id "MSTRG.59921.12"; exon_number "1";
chr14	StringTie	exon	92924199	92924245	1000	+	.	gene_id "MSTRG.59921"; transcript_id "MSTRG.59921.12"; exon_number "2";
chr14	StringTie	exon	92926605	92926698	1000	+	.	gene_id "MSTRG.59921"; transcript_id "MSTRG.59921.12"; exon_number "3";
chr14	StringTie	exon	92927550	92927618	1000	+	.	gene_id "MSTRG.59921"; transcript_id "MSTRG.59921.12"; exon_number "4";
chr14	StringTie	exon	92929717	92929815	1000	+	.	gene_id "MSTRG.59921"; transcript_id "MSTRG.59921.12"; exon_number "5";
chr14	StringTie	exon	92931250	92931431	1000	+	.	gene_id "MSTRG.59921"; transcript_id "MSTRG.59921.12"; exon_number "6";
chr14	StringTie	exon	92931603	92931702	1000	+	.	gene_id "MSTRG.59921"; transcript_id "MSTRG.59921.12"; exon_number "7";
chr14	StringTie	exon	92932370	92932851	1000	+	.	gene_id "MSTRG.59921"; transcript_id "MSTRG.59921.12"; exon_number "8";
chr14	StringTie	exon	92934801	92935297	1000	+	.	gene_id "MSTRG.59921"; transcript_id "MSTRG.59921.12"; exon_number "9";
chr14	StringTie	transcript	92923610	92935293	1000	+	.	gene_id "MSTRG.59921"; transcript_id "MSTRG.59921.14";
chr14	StringTie	exon	92923610	92923724	1000	+	.	gene_id "MSTRG.59921"; transcript_id "MSTRG.59921.14"; exon_number "1";
chr14	StringTie	exon	92924199	92924245	1000	+	.	gene_id "MSTRG.59921"; transcript_id "MSTRG.59921.14"; exon_number "2";
chr14	StringTie	exon	92926605	92926698	1000	+	.	gene_id "MSTRG.59921"; transcript_id "MSTRG.59921.14"; exon_number "3";
chr14	StringTie	exon	92927550	92927618	1000	+	.	gene_id "MSTRG.59921"; transcript_id "MSTRG.59921.14"; exon_number "4";
chr14	StringTie	exon	92929717	92929815	1000	+	.	gene_id "MSTRG.59921"; transcript_id "MSTRG.59921.14"; exon_number "5";
chr14	StringTie	exon	92931250	92931702	1000	+	.	gene_id "MSTRG.59921"; transcript_id "MSTRG.59921.14"; exon_number "6";
chr14	StringTie	exon	92932370	92932851	1000	+	.	gene_id "MSTRG.59921"; transcript_id "MSTRG.59921.14"; exon_number "7";
chr14	StringTie	exon	92934801	92935293	1000	+	.	gene_id "MSTRG.59921"; transcript_id "MSTRG.59921.14"; exon_number "8";
chr14	StringTie	transcript	92921806	92935641	1000	+	.	gene_id "MSTRG.59921"; transcript_id "MSTRG.59921.2";
chr14	StringTie	exon	92921806	92923012	1000	+	.	gene_id "MSTRG.59921"; transcript_id "MSTRG.59921.2"; exon_number "1";
chr14	StringTie	exon	92923172	92923405	1000	+	.	gene_id "MSTRG.59921"; transcript_id "MSTRG.59921.2"; exon_number "2";
chr14	StringTie	exon	92924199	92924245	1000	+	.	gene_id "MSTRG.59921"; transcript_id "MSTRG.59921.2"; exon_number "3";
chr14	StringTie	exon	92926605	92926698	1000	+	.	gene_id "MSTRG.59921"; transcript_id "MSTRG.59921.2"; exon_number "4";
chr14	StringTie	exon	92927550	92927618	1000	+	.	gene_id "MSTRG.59921"; transcript_id "MSTRG.59921.2"; exon_number "5";
chr14	StringTie	exon	92929717	92929815	1000	+	.	gene_id "MSTRG.59921"; transcript_id "MSTRG.59921.2"; exon_number "6";
chr14	StringTie	exon	92931250	92931702	1000	+	.	gene_id "MSTRG.59921"; transcript_id "MSTRG.59921.2"; exon_number "7";
chr14	StringTie	exon	92932370	92932851	1000	+	.	gene_id "MSTRG.59921"; transcript_id "MSTRG.59921.2"; exon_number "8";
chr14	StringTie	exon	92934801	92935641	1000	+	.	gene_id "MSTRG.59921"; transcript_id "MSTRG.59921.2"; exon_number "9";
chr14	StringTie	transcript	92922018	92935327	1000	+	.	gene_id "MSTRG.59921"; transcript_id "MSTRG.59921.3";
chr14	StringTie	exon	92922018	92923012	1000	+	.	gene_id "MSTRG.59921"; transcript_id "MSTRG.59921.3"; exon_number "1";
chr14	StringTie	exon	92923127	92923405	1000	+	.	gene_id "MSTRG.59921"; transcript_id "MSTRG.59921.3"; exon_number "2";
chr14	StringTie	exon	92924199	92924245	1000	+	.	gene_id "MSTRG.59921"; transcript_id "MSTRG.59921.3"; exon_number "3";
chr14	StringTie	exon	92926605	92926698	1000	+	.	gene_id "MSTRG.59921"; transcript_id "MSTRG.59921.3"; exon_number "4";
chr14	StringTie	exon	92927550	92927618	1000	+	.	gene_id "MSTRG.59921"; transcript_id "MSTRG.59921.3"; exon_number "5";
chr14	StringTie	exon	92929717	92929815	1000	+	.	gene_id "MSTRG.59921"; transcript_id "MSTRG.59921.3"; exon_number "6";
chr14	StringTie	exon	92931250	92931808	1000	+	.	gene_id "MSTRG.59921"; transcript_id "MSTRG.59921.3"; exon_number "7";
chr14	StringTie	exon	92932370	92932851	1000	+	.	gene_id "MSTRG.59921"; transcript_id "MSTRG.59921.3"; exon_number "8";
chr14	StringTie	exon	92934801	92935327	1000	+	.	gene_id "MSTRG.59921"; transcript_id "MSTRG.59921.3"; exon_number "9";
chr14	StringTie	transcript	92922595	92935309	1000	+	.	gene_id "MSTRG.59921"; transcript_id "MSTRG.59921.4";
chr14	StringTie	exon	92922595	92923012	1000	+	.	gene_id "MSTRG.59921"; transcript_id "MSTRG.59921.4"; exon_number "1";
chr14	StringTie	exon	92923127	92923405	1000	+	.	gene_id "MSTRG.59921"; transcript_id "MSTRG.59921.4"; exon_number "2";
chr14	StringTie	exon	92924199	92924245	1000	+	.	gene_id "MSTRG.59921"; transcript_id "MSTRG.59921.4"; exon_number "3";
chr14	StringTie	exon	92926605	92926698	1000	+	.	gene_id "MSTRG.59921"; transcript_id "MSTRG.59921.4"; exon_number "4";
chr14	StringTie	exon	92927550	92927618	1000	+	.	gene_id "MSTRG.59921"; transcript_id "MSTRG.59921.4"; exon_number "5";
chr14	StringTie	exon	92929717	92929815	1000	+	.	gene_id "MSTRG.59921"; transcript_id "MSTRG.59921.4"; exon_number "6";
chr14	StringTie	exon	92931250	92931566	1000	+	.	gene_id "MSTRG.59921"; transcript_id "MSTRG.59921.4"; exon_number "7";
chr14	StringTie	exon	92931603	92931702	1000	+	.	gene_id "MSTRG.59921"; transcript_id "MSTRG.59921.4"; exon_number "8";
chr14	StringTie	exon	92932370	92932851	1000	+	.	gene_id "MSTRG.59921"; transcript_id "MSTRG.59921.4"; exon_number "9";
chr14	StringTie	exon	92934801	92935309	1000	+	.	gene_id "MSTRG.59921"; transcript_id "MSTRG.59921.4"; exon_number "10";
chr14	StringTie	transcript	92922635	92935302	1000	+	.	gene_id "MSTRG.59921"; transcript_id "MSTRG.59921.5";
chr14	StringTie	exon	92922635	92923012	1000	+	.	gene_id "MSTRG.59921"; transcript_id "MSTRG.59921.5"; exon_number "1";
chr14	StringTie	exon	92923127	92923405	1000	+	.	gene_id "MSTRG.59921"; transcript_id "MSTRG.59921.5"; exon_number "2";
chr14	StringTie	exon	92924199	92924245	1000	+	.	gene_id "MSTRG.59921"; transcript_id "MSTRG.59921.5"; exon_number "3";
chr14	StringTie	exon	92926605	92926698	1000	+	.	gene_id "MSTRG.59921"; transcript_id "MSTRG.59921.5"; exon_number "4";
chr14	StringTie	exon	92927550	92927618	1000	+	.	gene_id "MSTRG.59921"; transcript_id "MSTRG.59921.5"; exon_number "5";
chr14	StringTie	exon	92929717	92929815	1000	+	.	gene_id "MSTRG.59921"; transcript_id "MSTRG.59921.5"; exon_number "6";
chr14	StringTie	exon	92931250	92931702	1000	+	.	gene_id "MSTRG.59921"; transcript_id "MSTRG.59921.5"; exon_number "7";
chr14	StringTie	exon	92932370	92932851	1000	+	.	gene_id "MSTRG.59921"; transcript_id "MSTRG.59921.5"; exon_number "8";
chr14	StringTie	exon	92934768	92935302	1000	+	.	gene_id "MSTRG.59921"; transcript_id "MSTRG.59921.5"; exon_number "9";
chr14	StringTie	transcript	92923273	92935334	1000	+	.	gene_id "MSTRG.59921"; transcript_id "MSTRG.59921.9";
chr14	StringTie	exon	92923273	92923405	1000	+	.	gene_id "MSTRG.59921"; transcript_id "MSTRG.59921.9"; exon_number "1";
chr14	StringTie	exon	92924199	92924245	1000	+	.	gene_id "MSTRG.59921"; transcript_id "MSTRG.59921.9"; exon_number "2";
chr14	StringTie	exon	92926605	92926698	1000	+	.	gene_id "MSTRG.59921"; transcript_id "MSTRG.59921.9"; exon_number "3";
chr14	StringTie	exon	92927550	92927618	1000	+	.	gene_id "MSTRG.59921"; transcript_id "MSTRG.59921.9"; exon_number "4";
chr14	StringTie	exon	92929717	92929815	1000	+	.	gene_id "MSTRG.59921"; transcript_id "MSTRG.59921.9"; exon_number "5";
chr14	StringTie	exon	92931250	92931702	1000	+	.	gene_id "MSTRG.59921"; transcript_id "MSTRG.59921.9"; exon_number "6";
chr14	StringTie	exon	92932370	92932851	1000	+	.	gene_id "MSTRG.59921"; transcript_id "MSTRG.59921.9"; exon_number "7";
chr14	StringTie	exon	92934801	92934806	1000	+	.	gene_id "MSTRG.59921"; transcript_id "MSTRG.59921.9"; exon_number "8";
chr14	StringTie	exon	92934837	92935334	1000	+	.	gene_id "MSTRG.59921"; transcript_id "MSTRG.59921.9"; exon_number "9";
chr14	StringTie	transcript	92940405	92941318	1000	+	.	gene_id "MSTRG.59922"; transcript_id "MSTRG.59922.1";
chr14	StringTie	exon	92940405	92940504	1000	+	.	gene_id "MSTRG.59922"; transcript_id "MSTRG.59922.1"; exon_number "1";
chr14	StringTie	exon	92940542	92941013	1000	+	.	gene_id "MSTRG.59922"; transcript_id "MSTRG.59922.1"; exon_number "2";
chr14	StringTie	exon	92941093	92941318	1000	+	.	gene_id "MSTRG.59922"; transcript_id "MSTRG.59922.1"; exon_number "3";
chr14	StringTie	transcript	93067452	93072152	1000	+	.	gene_id "MSTRG.59923"; transcript_id "ENST00000553639"; gene_name "ITPK1-AS1"; ref_gene_id "ENSG00000258730";
chr14	StringTie	exon	93067452	93072152	1000	+	.	gene_id "MSTRG.59923"; transcript_id "ENST00000553639"; exon_number "1"; gene_name "ITPK1-AS1"; ref_gene_id "ENSG00000258730";
chr14	StringTie	transcript	93182196	93184928	1000	-	.	gene_id "MSTRG.59924"; transcript_id "ENST00000298894"; gene_name "MOAP1"; ref_gene_id "ENSG00000165943";
chr14	StringTie	exon	93182196	93184362	1000	-	.	gene_id "MSTRG.59924"; transcript_id "ENST00000298894"; exon_number "1"; gene_name "MOAP1"; ref_gene_id "ENSG00000165943";
chr14	StringTie	exon	93184559	93184713	1000	-	.	gene_id "MSTRG.59924"; transcript_id "ENST00000298894"; exon_number "2"; gene_name "MOAP1"; ref_gene_id "ENSG00000165943";
chr14	StringTie	exon	93184810	93184928	1000	-	.	gene_id "MSTRG.59924"; transcript_id "ENST00000298894"; exon_number "3"; gene_name "MOAP1"; ref_gene_id "ENSG00000165943";
chr14	StringTie	transcript	93202894	93207094	1000	-	.	gene_id "MSTRG.59924"; transcript_id "ENST00000306954"; gene_name "C14orf142"; ref_gene_id "ENSG00000170270";
chr14	StringTie	exon	93202894	93203782	1000	-	.	gene_id "MSTRG.59924"; transcript_id "ENST00000306954"; exon_number "1"; gene_name "C14orf142"; ref_gene_id "ENSG00000170270";
chr14	StringTie	exon	93206830	93207094	1000	-	.	gene_id "MSTRG.59924"; transcript_id "ENST00000306954"; exon_number "2"; gene_name "C14orf142"; ref_gene_id "ENSG00000170270";
chr14	StringTie	transcript	93203506	93207029	1000	-	.	gene_id "MSTRG.59924"; transcript_id "ENST00000556566"; gene_name "C14orf142"; ref_gene_id "ENSG00000170270";
chr14	StringTie	exon	93203506	93203782	1000	-	.	gene_id "MSTRG.59924"; transcript_id "ENST00000556566"; exon_number "1"; gene_name "C14orf142"; ref_gene_id "ENSG00000170270";
chr14	StringTie	exon	93206909	93207029	1000	-	.	gene_id "MSTRG.59924"; transcript_id "ENST00000556566"; exon_number "2"; gene_name "C14orf142"; ref_gene_id "ENSG00000170270";
chr14	StringTie	transcript	93182199	93184923	1000	-	.	gene_id "MSTRG.59924"; transcript_id "ENST00000556883"; gene_name "MOAP1"; ref_gene_id "ENSG00000165943";
chr14	StringTie	exon	93182199	93184362	1000	-	.	gene_id "MSTRG.59924"; transcript_id "ENST00000556883"; exon_number "1"; gene_name "MOAP1"; ref_gene_id "ENSG00000165943";
chr14	StringTie	exon	93184559	93184923	1000	-	.	gene_id "MSTRG.59924"; transcript_id "ENST00000556883"; exon_number "2"; gene_name "MOAP1"; ref_gene_id "ENSG00000165943";
chr14	StringTie	transcript	93182104	93207157	1000	-	.	gene_id "MSTRG.59924"; transcript_id "MSTRG.59924.1";
chr14	StringTie	exon	93182104	93184362	1000	-	.	gene_id "MSTRG.59924"; transcript_id "MSTRG.59924.1"; exon_number "1";
chr14	StringTie	exon	93184559	93184713	1000	-	.	gene_id "MSTRG.59924"; transcript_id "MSTRG.59924.1"; exon_number "2";
chr14	StringTie	exon	93200536	93200610	1000	-	.	gene_id "MSTRG.59924"; transcript_id "MSTRG.59924.1"; exon_number "3";
chr14	StringTie	exon	93206830	93207157	1000	-	.	gene_id "MSTRG.59924"; transcript_id "MSTRG.59924.1"; exon_number "4";
chr14	StringTie	transcript	93182151	93184991	1000	-	.	gene_id "MSTRG.59924"; transcript_id "MSTRG.59924.10";
chr14	StringTie	exon	93182151	93183730	1000	-	.	gene_id "MSTRG.59924"; transcript_id "MSTRG.59924.10"; exon_number "1";
chr14	StringTie	exon	93183799	93184362	1000	-	.	gene_id "MSTRG.59924"; transcript_id "MSTRG.59924.10"; exon_number "2";
chr14	StringTie	exon	93184559	93184713	1000	-	.	gene_id "MSTRG.59924"; transcript_id "MSTRG.59924.10"; exon_number "3";
chr14	StringTie	exon	93184810	93184991	1000	-	.	gene_id "MSTRG.59924"; transcript_id "MSTRG.59924.10"; exon_number "4";
chr14	StringTie	transcript	93182155	93184998	1000	-	.	gene_id "MSTRG.59924"; transcript_id "MSTRG.59924.11";
chr14	StringTie	exon	93182155	93183631	1000	-	.	gene_id "MSTRG.59924"; transcript_id "MSTRG.59924.11"; exon_number "1";
chr14	StringTie	exon	93183664	93184362	1000	-	.	gene_id "MSTRG.59924"; transcript_id "MSTRG.59924.11"; exon_number "2";
chr14	StringTie	exon	93184559	93184713	1000	-	.	gene_id "MSTRG.59924"; transcript_id "MSTRG.59924.11"; exon_number "3";
chr14	StringTie	exon	93184810	93184998	1000	-	.	gene_id "MSTRG.59924"; transcript_id "MSTRG.59924.11"; exon_number "4";
chr14	StringTie	transcript	93182164	93207137	1000	-	.	gene_id "MSTRG.59924"; transcript_id "MSTRG.59924.12";
chr14	StringTie	exon	93182164	93184362	1000	-	.	gene_id "MSTRG.59924"; transcript_id "MSTRG.59924.12"; exon_number "1";
chr14	StringTie	exon	93184559	93184713	1000	-	.	gene_id "MSTRG.59924"; transcript_id "MSTRG.59924.12"; exon_number "2";
chr14	StringTie	exon	93206830	93207137	1000	-	.	gene_id "MSTRG.59924"; transcript_id "MSTRG.59924.12"; exon_number "3";
chr14	StringTie	transcript	93182176	93184976	1000	-	.	gene_id "MSTRG.59924"; transcript_id "MSTRG.59924.13";
chr14	StringTie	exon	93182176	93183225	1000	-	.	gene_id "MSTRG.59924"; transcript_id "MSTRG.59924.13"; exon_number "1";
chr14	StringTie	exon	93184132	93184362	1000	-	.	gene_id "MSTRG.59924"; transcript_id "MSTRG.59924.13"; exon_number "2";
chr14	StringTie	exon	93184559	93184713	1000	-	.	gene_id "MSTRG.59924"; transcript_id "MSTRG.59924.13"; exon_number "3";
chr14	StringTie	exon	93184810	93184976	1000	-	.	gene_id "MSTRG.59924"; transcript_id "MSTRG.59924.13"; exon_number "4";
chr14	StringTie	transcript	93182176	93184941	1000	-	.	gene_id "MSTRG.59924"; transcript_id "MSTRG.59924.14";
chr14	StringTie	exon	93182176	93183287	1000	-	.	gene_id "MSTRG.59924"; transcript_id "MSTRG.59924.14"; exon_number "1";
chr14	StringTie	exon	93183367	93183730	1000	-	.	gene_id "MSTRG.59924"; transcript_id "MSTRG.59924.14"; exon_number "2";
chr14	StringTie	exon	93183799	93184362	1000	-	.	gene_id "MSTRG.59924"; transcript_id "MSTRG.59924.14"; exon_number "3";
chr14	StringTie	exon	93184559	93184713	1000	-	.	gene_id "MSTRG.59924"; transcript_id "MSTRG.59924.14"; exon_number "4";
chr14	StringTie	exon	93184810	93184941	1000	-	.	gene_id "MSTRG.59924"; transcript_id "MSTRG.59924.14"; exon_number "5";
chr14	StringTie	transcript	93182178	93184906	1000	-	.	gene_id "MSTRG.59924"; transcript_id "MSTRG.59924.15";
chr14	StringTie	exon	93182178	93183525	1000	-	.	gene_id "MSTRG.59924"; transcript_id "MSTRG.59924.15"; exon_number "1";
chr14	StringTie	exon	93183609	93184362	1000	-	.	gene_id "MSTRG.59924"; transcript_id "MSTRG.59924.15"; exon_number "2";
chr14	StringTie	exon	93184559	93184713	1000	-	.	gene_id "MSTRG.59924"; transcript_id "MSTRG.59924.15"; exon_number "3";
chr14	StringTie	exon	93184810	93184906	1000	-	.	gene_id "MSTRG.59924"; transcript_id "MSTRG.59924.15"; exon_number "4";
chr14	StringTie	transcript	93182183	93184387	1000	-	.	gene_id "MSTRG.59924"; transcript_id "MSTRG.59924.16";
chr14	StringTie	exon	93182183	93182669	1000	-	.	gene_id "MSTRG.59924"; transcript_id "MSTRG.59924.16"; exon_number "1";
chr14	StringTie	exon	93183799	93184387	1000	-	.	gene_id "MSTRG.59924"; transcript_id "MSTRG.59924.16"; exon_number "2";
chr14	StringTie	transcript	93182195	93184976	1000	-	.	gene_id "MSTRG.59924"; transcript_id "MSTRG.59924.17";
chr14	StringTie	exon	93182195	93183225	1000	-	.	gene_id "MSTRG.59924"; transcript_id "MSTRG.59924.17"; exon_number "1";
chr14	StringTie	exon	93183609	93184362	1000	-	.	gene_id "MSTRG.59924"; transcript_id "MSTRG.59924.17"; exon_number "2";
chr14	StringTie	exon	93184559	93184713	1000	-	.	gene_id "MSTRG.59924"; transcript_id "MSTRG.59924.17"; exon_number "3";
chr14	StringTie	exon	93184810	93184976	1000	-	.	gene_id "MSTRG.59924"; transcript_id "MSTRG.59924.17"; exon_number "4";
chr14	StringTie	transcript	93182196	93184945	1000	-	.	gene_id "MSTRG.59924"; transcript_id "MSTRG.59924.18";
chr14	StringTie	exon	93182196	93183489	1000	-	.	gene_id "MSTRG.59924"; transcript_id "MSTRG.59924.18"; exon_number "1";
chr14	StringTie	exon	93183556	93184362	1000	-	.	gene_id "MSTRG.59924"; transcript_id "MSTRG.59924.18"; exon_number "2";
chr14	StringTie	exon	93184559	93184713	1000	-	.	gene_id "MSTRG.59924"; transcript_id "MSTRG.59924.18"; exon_number "3";
chr14	StringTie	exon	93184810	93184945	1000	-	.	gene_id "MSTRG.59924"; transcript_id "MSTRG.59924.18"; exon_number "4";
chr14	StringTie	transcript	93182196	93184363	1000	-	.	gene_id "MSTRG.59924"; transcript_id "MSTRG.59924.19";
chr14	StringTie	exon	93182196	93183462	1000	-	.	gene_id "MSTRG.59924"; transcript_id "MSTRG.59924.19"; exon_number "1";
chr14	StringTie	exon	93183799	93184363	1000	-	.	gene_id "MSTRG.59924"; transcript_id "MSTRG.59924.19"; exon_number "2";
chr14	StringTie	transcript	93182105	93184961	1000	-	.	gene_id "MSTRG.59924"; transcript_id "MSTRG.59924.2";
chr14	StringTie	exon	93182105	93183213	1000	-	.	gene_id "MSTRG.59924"; transcript_id "MSTRG.59924.2"; exon_number "1";
chr14	StringTie	exon	93183244	93184362	1000	-	.	gene_id "MSTRG.59924"; transcript_id "MSTRG.59924.2"; exon_number "2";
chr14	StringTie	exon	93184559	93184713	1000	-	.	gene_id "MSTRG.59924"; transcript_id "MSTRG.59924.2"; exon_number "3";
chr14	StringTie	exon	93184810	93184961	1000	-	.	gene_id "MSTRG.59924"; transcript_id "MSTRG.59924.2"; exon_number "4";
chr14	StringTie	transcript	93182196	93184947	1000	-	.	gene_id "MSTRG.59924"; transcript_id "MSTRG.59924.20";
chr14	StringTie	exon	93182196	93183225	1000	-	.	gene_id "MSTRG.59924"; transcript_id "MSTRG.59924.20"; exon_number "1";
chr14	StringTie	exon	93183790	93184362	1000	-	.	gene_id "MSTRG.59924"; transcript_id "MSTRG.59924.20"; exon_number "2";
chr14	StringTie	exon	93184559	93184947	1000	-	.	gene_id "MSTRG.59924"; transcript_id "MSTRG.59924.20"; exon_number "3";
chr14	StringTie	transcript	93182196	93184918	1000	-	.	gene_id "MSTRG.59924"; transcript_id "MSTRG.59924.21";
chr14	StringTie	exon	93182196	93183525	1000	-	.	gene_id "MSTRG.59924"; transcript_id "MSTRG.59924.21"; exon_number "1";
chr14	StringTie	exon	93183586	93184362	1000	-	.	gene_id "MSTRG.59924"; transcript_id "MSTRG.59924.21"; exon_number "2";
chr14	StringTie	exon	93184559	93184918	1000	-	.	gene_id "MSTRG.59924"; transcript_id "MSTRG.59924.21"; exon_number "3";
chr14	StringTie	transcript	93182196	93184900	1000	-	.	gene_id "MSTRG.59924"; transcript_id "MSTRG.59924.22";
chr14	StringTie	exon	93182196	93183525	1000	-	.	gene_id "MSTRG.59924"; transcript_id "MSTRG.59924.22"; exon_number "1";
chr14	StringTie	exon	93183655	93184362	1000	-	.	gene_id "MSTRG.59924"; transcript_id "MSTRG.59924.22"; exon_number "2";
chr14	StringTie	exon	93184559	93184900	1000	-	.	gene_id "MSTRG.59924"; transcript_id "MSTRG.59924.22"; exon_number "3";
chr14	StringTie	transcript	93182196	93184950	1000	-	.	gene_id "MSTRG.59924"; transcript_id "MSTRG.59924.23";
chr14	StringTie	exon	93182196	93182736	1000	-	.	gene_id "MSTRG.59924"; transcript_id "MSTRG.59924.23"; exon_number "1";
chr14	StringTie	exon	93182903	93184362	1000	-	.	gene_id "MSTRG.59924"; transcript_id "MSTRG.59924.23"; exon_number "2";
chr14	StringTie	exon	93184559	93184950	1000	-	.	gene_id "MSTRG.59924"; transcript_id "MSTRG.59924.23"; exon_number "3";
chr14	StringTie	transcript	93182196	93184971	1000	-	.	gene_id "MSTRG.59924"; transcript_id "MSTRG.59924.24";
chr14	StringTie	exon	93182196	93182852	1000	-	.	gene_id "MSTRG.59924"; transcript_id "MSTRG.59924.24"; exon_number "1";
chr14	StringTie	exon	93183214	93184362	1000	-	.	gene_id "MSTRG.59924"; transcript_id "MSTRG.59924.24"; exon_number "2";
chr14	StringTie	exon	93184559	93184713	1000	-	.	gene_id "MSTRG.59924"; transcript_id "MSTRG.59924.24"; exon_number "3";
chr14	StringTie	exon	93184810	93184971	1000	-	.	gene_id "MSTRG.59924"; transcript_id "MSTRG.59924.24"; exon_number "4";
chr14	StringTie	transcript	93182196	93184892	1000	-	.	gene_id "MSTRG.59924"; transcript_id "MSTRG.59924.25";
chr14	StringTie	exon	93182196	93182736	1000	-	.	gene_id "MSTRG.59924"; transcript_id "MSTRG.59924.25"; exon_number "1";
chr14	StringTie	exon	93182853	93184362	1000	-	.	gene_id "MSTRG.59924"; transcript_id "MSTRG.59924.25"; exon_number "2";
chr14	StringTie	exon	93184559	93184713	1000	-	.	gene_id "MSTRG.59924"; transcript_id "MSTRG.59924.25"; exon_number "3";
chr14	StringTie	exon	93184810	93184892	1000	-	.	gene_id "MSTRG.59924"; transcript_id "MSTRG.59924.25"; exon_number "4";
chr14	StringTie	transcript	93182196	93184996	1000	-	.	gene_id "MSTRG.59924"; transcript_id "MSTRG.59924.26";
chr14	StringTie	exon	93182196	93183140	1000	-	.	gene_id "MSTRG.59924"; transcript_id "MSTRG.59924.26"; exon_number "1";
chr14	StringTie	exon	93183201	93184362	1000	-	.	gene_id "MSTRG.59924"; transcript_id "MSTRG.59924.26"; exon_number "2";
chr14	StringTie	exon	93184559	93184713	1000	-	.	gene_id "MSTRG.59924"; transcript_id "MSTRG.59924.26"; exon_number "3";
chr14	StringTie	exon	93184810	93184996	1000	-	.	gene_id "MSTRG.59924"; transcript_id "MSTRG.59924.26"; exon_number "4";
chr14	StringTie	transcript	93182196	93184907	1000	-	.	gene_id "MSTRG.59924"; transcript_id "MSTRG.59924.27";
chr14	StringTie	exon	93182196	93184122	1000	-	.	gene_id "MSTRG.59924"; transcript_id "MSTRG.59924.27"; exon_number "1";
chr14	StringTie	exon	93184232	93184362	1000	-	.	gene_id "MSTRG.59924"; transcript_id "MSTRG.59924.27"; exon_number "2";
chr14	StringTie	exon	93184559	93184713	1000	-	.	gene_id "MSTRG.59924"; transcript_id "MSTRG.59924.27"; exon_number "3";
chr14	StringTie	exon	93184810	93184907	1000	-	.	gene_id "MSTRG.59924"; transcript_id "MSTRG.59924.27"; exon_number "4";
chr14	StringTie	transcript	93182196	93184916	1000	-	.	gene_id "MSTRG.59924"; transcript_id "MSTRG.59924.28";
chr14	StringTie	exon	93182196	93184069	1000	-	.	gene_id "MSTRG.59924"; transcript_id "MSTRG.59924.28"; exon_number "1";
chr14	StringTie	exon	93184132	93184362	1000	-	.	gene_id "MSTRG.59924"; transcript_id "MSTRG.59924.28"; exon_number "2";
chr14	StringTie	exon	93184559	93184713	1000	-	.	gene_id "MSTRG.59924"; transcript_id "MSTRG.59924.28"; exon_number "3";
chr14	StringTie	exon	93184810	93184916	1000	-	.	gene_id "MSTRG.59924"; transcript_id "MSTRG.59924.28"; exon_number "4";
chr14	StringTie	transcript	93182196	93184905	1000	-	.	gene_id "MSTRG.59924"; transcript_id "MSTRG.59924.29";
chr14	StringTie	exon	93182196	93183225	1000	-	.	gene_id "MSTRG.59924"; transcript_id "MSTRG.59924.29"; exon_number "1";
chr14	StringTie	exon	93183367	93184362	1000	-	.	gene_id "MSTRG.59924"; transcript_id "MSTRG.59924.29"; exon_number "2";
chr14	StringTie	exon	93184559	93184713	1000	-	.	gene_id "MSTRG.59924"; transcript_id "MSTRG.59924.29"; exon_number "3";
chr14	StringTie	exon	93184810	93184905	1000	-	.	gene_id "MSTRG.59924"; transcript_id "MSTRG.59924.29"; exon_number "4";
chr14	StringTie	transcript	93182109	93184947	1000	-	.	gene_id "MSTRG.59924"; transcript_id "MSTRG.59924.3";
chr14	StringTie	exon	93182109	93183243	1000	-	.	gene_id "MSTRG.59924"; transcript_id "MSTRG.59924.3"; exon_number "1";
chr14	StringTie	exon	93183799	93184362	1000	-	.	gene_id "MSTRG.59924"; transcript_id "MSTRG.59924.3"; exon_number "2";
chr14	StringTie	exon	93184559	93184713	1000	-	.	gene_id "MSTRG.59924"; transcript_id "MSTRG.59924.3"; exon_number "3";
chr14	StringTie	exon	93184810	93184947	1000	-	.	gene_id "MSTRG.59924"; transcript_id "MSTRG.59924.3"; exon_number "4";
chr14	StringTie	transcript	93182196	93207107	1000	-	.	gene_id "MSTRG.59924"; transcript_id "MSTRG.59924.30";
chr14	StringTie	exon	93182196	93184362	1000	-	.	gene_id "MSTRG.59924"; transcript_id "MSTRG.59924.30"; exon_number "1";
chr14	StringTie	exon	93184559	93184713	1000	-	.	gene_id "MSTRG.59924"; transcript_id "MSTRG.59924.30"; exon_number "2";
chr14	StringTie	exon	93200474	93200610	1000	-	.	gene_id "MSTRG.59924"; transcript_id "MSTRG.59924.30"; exon_number "3";
chr14	StringTie	exon	93206830	93207107	1000	-	.	gene_id "MSTRG.59924"; transcript_id "MSTRG.59924.30"; exon_number "4";
chr14	StringTie	transcript	93182199	93184876	1000	-	.	gene_id "MSTRG.59924"; transcript_id "MSTRG.59924.32";
chr14	StringTie	exon	93182199	93184362	1000	-	.	gene_id "MSTRG.59924"; transcript_id "MSTRG.59924.32"; exon_number "1";
chr14	StringTie	exon	93184559	93184709	1000	-	.	gene_id "MSTRG.59924"; transcript_id "MSTRG.59924.32"; exon_number "2";
chr14	StringTie	exon	93184810	93184876	1000	-	.	gene_id "MSTRG.59924"; transcript_id "MSTRG.59924.32"; exon_number "3";
chr14	StringTie	transcript	93182199	93184935	1000	-	.	gene_id "MSTRG.59924"; transcript_id "MSTRG.59924.33";
chr14	StringTie	exon	93182199	93183225	1000	-	.	gene_id "MSTRG.59924"; transcript_id "MSTRG.59924.33"; exon_number "1";
chr14	StringTie	exon	93183799	93184362	1000	-	.	gene_id "MSTRG.59924"; transcript_id "MSTRG.59924.33"; exon_number "2";
chr14	StringTie	exon	93184559	93184713	1000	-	.	gene_id "MSTRG.59924"; transcript_id "MSTRG.59924.33"; exon_number "3";
chr14	StringTie	exon	93184810	93184935	1000	-	.	gene_id "MSTRG.59924"; transcript_id "MSTRG.59924.33"; exon_number "4";
chr14	StringTie	transcript	93190665	93207137	1000	-	.	gene_id "MSTRG.59924"; transcript_id "MSTRG.59924.35";
chr14	StringTie	exon	93190665	93191590	1000	-	.	gene_id "MSTRG.59924"; transcript_id "MSTRG.59924.35"; exon_number "1";
chr14	StringTie	exon	93206909	93207137	1000	-	.	gene_id "MSTRG.59924"; transcript_id "MSTRG.59924.35"; exon_number "2";
chr14	StringTie	transcript	93202427	93207123	1000	-	.	gene_id "MSTRG.59924"; transcript_id "MSTRG.59924.36";
chr14	StringTie	exon	93202427	93203824	1000	-	.	gene_id "MSTRG.59924"; transcript_id "MSTRG.59924.36"; exon_number "1";
chr14	StringTie	exon	93206830	93207123	1000	-	.	gene_id "MSTRG.59924"; transcript_id "MSTRG.59924.36"; exon_number "2";
chr14	StringTie	transcript	93202587	93207103	1000	-	.	gene_id "MSTRG.59924"; transcript_id "MSTRG.59924.37";
chr14	StringTie	exon	93202587	93203014	1000	-	.	gene_id "MSTRG.59924"; transcript_id "MSTRG.59924.37"; exon_number "1";
chr14	StringTie	exon	93203073	93203782	1000	-	.	gene_id "MSTRG.59924"; transcript_id "MSTRG.59924.37"; exon_number "2";
chr14	StringTie	exon	93206830	93207103	1000	-	.	gene_id "MSTRG.59924"; transcript_id "MSTRG.59924.37"; exon_number "3";
chr14	StringTie	transcript	93202814	93207113	1000	-	.	gene_id "MSTRG.59924"; transcript_id "MSTRG.59924.38";
chr14	StringTie	exon	93202814	93203782	1000	-	.	gene_id "MSTRG.59924"; transcript_id "MSTRG.59924.38"; exon_number "1";
chr14	StringTie	exon	93206815	93207113	1000	-	.	gene_id "MSTRG.59924"; transcript_id "MSTRG.59924.38"; exon_number "2";
chr14	StringTie	transcript	93202892	93207120	1000	-	.	gene_id "MSTRG.59924"; transcript_id "MSTRG.59924.39";
chr14	StringTie	exon	93202892	93203782	1000	-	.	gene_id "MSTRG.59924"; transcript_id "MSTRG.59924.39"; exon_number "1";
chr14	StringTie	exon	93206732	93207120	1000	-	.	gene_id "MSTRG.59924"; transcript_id "MSTRG.59924.39"; exon_number "2";
chr14	StringTie	transcript	93182118	93207123	1000	-	.	gene_id "MSTRG.59924"; transcript_id "MSTRG.59924.4";
chr14	StringTie	exon	93182118	93184713	1000	-	.	gene_id "MSTRG.59924"; transcript_id "MSTRG.59924.4"; exon_number "1";
chr14	StringTie	exon	93206830	93207123	1000	-	.	gene_id "MSTRG.59924"; transcript_id "MSTRG.59924.4"; exon_number "2";
chr14	StringTie	transcript	93202892	93207097	1000	-	.	gene_id "MSTRG.59924"; transcript_id "MSTRG.59924.40";
chr14	StringTie	exon	93202892	93203782	1000	-	.	gene_id "MSTRG.59924"; transcript_id "MSTRG.59924.40"; exon_number "1";
chr14	StringTie	exon	93206830	93206878	1000	-	.	gene_id "MSTRG.59924"; transcript_id "MSTRG.59924.40"; exon_number "2";
chr14	StringTie	exon	93207021	93207097	1000	-	.	gene_id "MSTRG.59924"; transcript_id "MSTRG.59924.40"; exon_number "3";
chr14	StringTie	transcript	93202894	93207120	1000	-	.	gene_id "MSTRG.59924"; transcript_id "MSTRG.59924.41";
chr14	StringTie	exon	93202894	93203770	1000	-	.	gene_id "MSTRG.59924"; transcript_id "MSTRG.59924.41"; exon_number "1";
chr14	StringTie	exon	93206830	93207120	1000	-	.	gene_id "MSTRG.59924"; transcript_id "MSTRG.59924.41"; exon_number "2";
chr14	StringTie	transcript	93202901	93235549	1000	-	.	gene_id "MSTRG.59924"; transcript_id "MSTRG.59924.43";
chr14	StringTie	exon	93202901	93203782	1000	-	.	gene_id "MSTRG.59924"; transcript_id "MSTRG.59924.43"; exon_number "1";
chr14	StringTie	exon	93215998	93216096	1000	-	.	gene_id "MSTRG.59924"; transcript_id "MSTRG.59924.43"; exon_number "2";
chr14	StringTie	exon	93235453	93235549	1000	-	.	gene_id "MSTRG.59924"; transcript_id "MSTRG.59924.43"; exon_number "3";
chr14	StringTie	transcript	93182123	93184991	1000	-	.	gene_id "MSTRG.59924"; transcript_id "MSTRG.59924.5";
chr14	StringTie	exon	93182123	93183465	1000	-	.	gene_id "MSTRG.59924"; transcript_id "MSTRG.59924.5"; exon_number "1";
chr14	StringTie	exon	93183538	93184362	1000	-	.	gene_id "MSTRG.59924"; transcript_id "MSTRG.59924.5"; exon_number "2";
chr14	StringTie	exon	93184559	93184991	1000	-	.	gene_id "MSTRG.59924"; transcript_id "MSTRG.59924.5"; exon_number "3";
chr14	StringTie	transcript	93182123	93184991	1000	-	.	gene_id "MSTRG.59924"; transcript_id "MSTRG.59924.6";
chr14	StringTie	exon	93182123	93183489	1000	-	.	gene_id "MSTRG.59924"; transcript_id "MSTRG.59924.6"; exon_number "1";
chr14	StringTie	exon	93183655	93184362	1000	-	.	gene_id "MSTRG.59924"; transcript_id "MSTRG.59924.6"; exon_number "2";
chr14	StringTie	exon	93184559	93184713	1000	-	.	gene_id "MSTRG.59924"; transcript_id "MSTRG.59924.6"; exon_number "3";
chr14	StringTie	exon	93184810	93184991	1000	-	.	gene_id "MSTRG.59924"; transcript_id "MSTRG.59924.6"; exon_number "4";
chr14	StringTie	transcript	93182136	93184984	1000	-	.	gene_id "MSTRG.59924"; transcript_id "MSTRG.59924.7";
chr14	StringTie	exon	93182136	93183287	1000	-	.	gene_id "MSTRG.59924"; transcript_id "MSTRG.59924.7"; exon_number "1";
chr14	StringTie	exon	93183367	93184362	1000	-	.	gene_id "MSTRG.59924"; transcript_id "MSTRG.59924.7"; exon_number "2";
chr14	StringTie	exon	93184559	93184713	1000	-	.	gene_id "MSTRG.59924"; transcript_id "MSTRG.59924.7"; exon_number "3";
chr14	StringTie	exon	93184810	93184984	1000	-	.	gene_id "MSTRG.59924"; transcript_id "MSTRG.59924.7"; exon_number "4";
chr14	StringTie	transcript	93182136	93207116	1000	-	.	gene_id "MSTRG.59924"; transcript_id "MSTRG.59924.8";
chr14	StringTie	exon	93182136	93184362	1000	-	.	gene_id "MSTRG.59924"; transcript_id "MSTRG.59924.8"; exon_number "1";
chr14	StringTie	exon	93184559	93184713	1000	-	.	gene_id "MSTRG.59924"; transcript_id "MSTRG.59924.8"; exon_number "2";
chr14	StringTie	exon	93206909	93207116	1000	-	.	gene_id "MSTRG.59924"; transcript_id "MSTRG.59924.8"; exon_number "3";
chr14	StringTie	transcript	93182136	93184984	1000	-	.	gene_id "MSTRG.59924"; transcript_id "MSTRG.59924.9";
chr14	StringTie	exon	93182136	93183366	1000	-	.	gene_id "MSTRG.59924"; transcript_id "MSTRG.59924.9"; exon_number "1";
chr14	StringTie	exon	93183609	93184362	1000	-	.	gene_id "MSTRG.59924"; transcript_id "MSTRG.59924.9"; exon_number "2";
chr14	StringTie	exon	93184559	93184984	1000	-	.	gene_id "MSTRG.59924"; transcript_id "MSTRG.59924.9"; exon_number "3";
chr14	StringTie	transcript	93182212	93183022	1000	+	.	gene_id "MSTRG.59925"; transcript_id "MSTRG.59925.1";
chr14	StringTie	exon	93182212	93182446	1000	+	.	gene_id "MSTRG.59925"; transcript_id "MSTRG.59925.1"; exon_number "1";
chr14	StringTie	exon	93182510	93182716	1000	+	.	gene_id "MSTRG.59925"; transcript_id "MSTRG.59925.1"; exon_number "2";
chr14	StringTie	exon	93182834	93183022	1000	+	.	gene_id "MSTRG.59925"; transcript_id "MSTRG.59925.1"; exon_number "3";
chr14	StringTie	transcript	93182413	93183036	1000	+	.	gene_id "MSTRG.59925"; transcript_id "MSTRG.59925.2";
chr14	StringTie	exon	93182413	93182648	1000	+	.	gene_id "MSTRG.59925"; transcript_id "MSTRG.59925.2"; exon_number "1";
chr14	StringTie	exon	93182693	93183036	1000	+	.	gene_id "MSTRG.59925"; transcript_id "MSTRG.59925.2"; exon_number "2";
chr14	StringTie	transcript	93182443	93182999	1000	+	.	gene_id "MSTRG.59925"; transcript_id "MSTRG.59925.3";
chr14	StringTie	exon	93182443	93182648	1000	+	.	gene_id "MSTRG.59925"; transcript_id "MSTRG.59925.3"; exon_number "1";
chr14	StringTie	exon	93182834	93182999	1000	+	.	gene_id "MSTRG.59925"; transcript_id "MSTRG.59925.3"; exon_number "2";
chr14	StringTie	transcript	93182651	93183017	1000	+	.	gene_id "MSTRG.59925"; transcript_id "MSTRG.59925.4";
chr14	StringTie	exon	93182651	93182793	1000	+	.	gene_id "MSTRG.59925"; transcript_id "MSTRG.59925.4"; exon_number "1";
chr14	StringTie	exon	93182838	93183017	1000	+	.	gene_id "MSTRG.59925"; transcript_id "MSTRG.59925.4"; exon_number "2";
chr14	StringTie	transcript	93183171	93183828	1000	+	.	gene_id "MSTRG.59926"; transcript_id "MSTRG.59926.1";
chr14	StringTie	exon	93183171	93183422	1000	+	.	gene_id "MSTRG.59926"; transcript_id "MSTRG.59926.1"; exon_number "1";
chr14	StringTie	exon	93183616	93183828	1000	+	.	gene_id "MSTRG.59926"; transcript_id "MSTRG.59926.1"; exon_number "2";
chr14	StringTie	transcript	93183581	93183803	1000	+	.	gene_id "MSTRG.59926"; transcript_id "MSTRG.59926.2";
chr14	StringTie	exon	93183581	93183716	1000	+	.	gene_id "MSTRG.59926"; transcript_id "MSTRG.59926.2"; exon_number "1";
chr14	StringTie	exon	93183740	93183803	1000	+	.	gene_id "MSTRG.59926"; transcript_id "MSTRG.59926.2"; exon_number "2";
chr14	StringTie	transcript	93184169	93184639	1000	+	.	gene_id "MSTRG.59927"; transcript_id "MSTRG.59927.1";
chr14	StringTie	exon	93184169	93184344	1000	+	.	gene_id "MSTRG.59927"; transcript_id "MSTRG.59927.1"; exon_number "1";
chr14	StringTie	exon	93184603	93184639	1000	+	.	gene_id "MSTRG.59927"; transcript_id "MSTRG.59927.1"; exon_number "2";
chr14	StringTie	transcript	93184192	93184805	1000	+	.	gene_id "MSTRG.59927"; transcript_id "MSTRG.59927.2";
chr14	StringTie	exon	93184192	93184344	1000	+	.	gene_id "MSTRG.59927"; transcript_id "MSTRG.59927.2"; exon_number "1";
chr14	StringTie	exon	93184698	93184805	1000	+	.	gene_id "MSTRG.59927"; transcript_id "MSTRG.59927.2"; exon_number "2";
chr14	StringTie	transcript	93207056	93229215	1000	+	.	gene_id "MSTRG.59928"; transcript_id "ENST00000013070"; gene_name "UBR7"; ref_gene_id "ENSG00000012963";
chr14	StringTie	exon	93207056	93207441	1000	+	.	gene_id "MSTRG.59928"; transcript_id "ENST00000013070"; exon_number "1"; gene_name "UBR7"; ref_gene_id "ENSG00000012963";
chr14	StringTie	exon	93209824	93209957	1000	+	.	gene_id "MSTRG.59928"; transcript_id "ENST00000013070"; exon_number "2"; gene_name "UBR7"; ref_gene_id "ENSG00000012963";
chr14	StringTie	exon	93210648	93210708	1000	+	.	gene_id "MSTRG.59928"; transcript_id "ENST00000013070"; exon_number "3"; gene_name "UBR7"; ref_gene_id "ENSG00000012963";
chr14	StringTie	exon	93212032	93212127	1000	+	.	gene_id "MSTRG.59928"; transcript_id "ENST00000013070"; exon_number "4"; gene_name "UBR7"; ref_gene_id "ENSG00000012963";
chr14	StringTie	exon	93214929	93214982	1000	+	.	gene_id "MSTRG.59928"; transcript_id "ENST00000013070"; exon_number "5"; gene_name "UBR7"; ref_gene_id "ENSG00000012963";
chr14	StringTie	exon	93215176	93215281	1000	+	.	gene_id "MSTRG.59928"; transcript_id "ENST00000013070"; exon_number "6"; gene_name "UBR7"; ref_gene_id "ENSG00000012963";
chr14	StringTie	exon	93218527	93218735	1000	+	.	gene_id "MSTRG.59928"; transcript_id "ENST00000013070"; exon_number "7"; gene_name "UBR7"; ref_gene_id "ENSG00000012963";
chr14	StringTie	exon	93219212	93219361	1000	+	.	gene_id "MSTRG.59928"; transcript_id "ENST00000013070"; exon_number "8"; gene_name "UBR7"; ref_gene_id "ENSG00000012963";
chr14	StringTie	exon	93220249	93220411	1000	+	.	gene_id "MSTRG.59928"; transcript_id "ENST00000013070"; exon_number "9"; gene_name "UBR7"; ref_gene_id "ENSG00000012963";
chr14	StringTie	exon	93222313	93222374	1000	+	.	gene_id "MSTRG.59928"; transcript_id "ENST00000013070"; exon_number "10"; gene_name "UBR7"; ref_gene_id "ENSG00000012963";
chr14	StringTie	exon	93226943	93229215	1000	+	.	gene_id "MSTRG.59928"; transcript_id "ENST00000013070"; exon_number "11"; gene_name "UBR7"; ref_gene_id "ENSG00000012963";
chr14	StringTie	transcript	93184951	93187086	1000	+	.	gene_id "MSTRG.59928"; transcript_id "ENST00000283534"; gene_name "TMEM251"; ref_gene_id "ENSG00000153485";
chr14	StringTie	exon	93184951	93185032	1000	+	.	gene_id "MSTRG.59928"; transcript_id "ENST00000283534"; exon_number "1"; gene_name "TMEM251"; ref_gene_id "ENSG00000153485";
chr14	StringTie	exon	93186260	93187086	1000	+	.	gene_id "MSTRG.59928"; transcript_id "ENST00000283534"; exon_number "2"; gene_name "TMEM251"; ref_gene_id "ENSG00000153485";
chr14	StringTie	transcript	93185013	93187089	1000	+	.	gene_id "MSTRG.59928"; transcript_id "ENST00000415050"; gene_name "TMEM251"; ref_gene_id "ENSG00000153485";
chr14	StringTie	exon	93185013	93185485	1000	+	.	gene_id "MSTRG.59928"; transcript_id "ENST00000415050"; exon_number "1"; gene_name "TMEM251"; ref_gene_id "ENSG00000153485";
chr14	StringTie	exon	93186260	93187089	1000	+	.	gene_id "MSTRG.59928"; transcript_id "ENST00000415050"; exon_number "2"; gene_name "TMEM251"; ref_gene_id "ENSG00000153485";
chr14	StringTie	transcript	93207243	93227118	1000	+	.	gene_id "MSTRG.59928"; transcript_id "ENST00000553674"; gene_name "UBR7"; ref_gene_id "ENSG00000012963";
chr14	StringTie	exon	93207243	93207441	1000	+	.	gene_id "MSTRG.59928"; transcript_id "ENST00000553674"; exon_number "1"; gene_name "UBR7"; ref_gene_id "ENSG00000012963";
chr14	StringTie	exon	93210648	93210708	1000	+	.	gene_id "MSTRG.59928"; transcript_id "ENST00000553674"; exon_number "2"; gene_name "UBR7"; ref_gene_id "ENSG00000012963";
chr14	StringTie	exon	93212032	93212127	1000	+	.	gene_id "MSTRG.59928"; transcript_id "ENST00000553674"; exon_number "3"; gene_name "UBR7"; ref_gene_id "ENSG00000012963";
chr14	StringTie	exon	93214929	93214982	1000	+	.	gene_id "MSTRG.59928"; transcript_id "ENST00000553674"; exon_number "4"; gene_name "UBR7"; ref_gene_id "ENSG00000012963";
chr14	StringTie	exon	93215176	93215281	1000	+	.	gene_id "MSTRG.59928"; transcript_id "ENST00000553674"; exon_number "5"; gene_name "UBR7"; ref_gene_id "ENSG00000012963";
chr14	StringTie	exon	93218527	93218735	1000	+	.	gene_id "MSTRG.59928"; transcript_id "ENST00000553674"; exon_number "6"; gene_name "UBR7"; ref_gene_id "ENSG00000012963";
chr14	StringTie	exon	93219212	93219361	1000	+	.	gene_id "MSTRG.59928"; transcript_id "ENST00000553674"; exon_number "7"; gene_name "UBR7"; ref_gene_id "ENSG00000012963";
chr14	StringTie	exon	93220249	93220411	1000	+	.	gene_id "MSTRG.59928"; transcript_id "ENST00000553674"; exon_number "8"; gene_name "UBR7"; ref_gene_id "ENSG00000012963";
chr14	StringTie	exon	93222313	93222374	1000	+	.	gene_id "MSTRG.59928"; transcript_id "ENST00000553674"; exon_number "9"; gene_name "UBR7"; ref_gene_id "ENSG00000012963";
chr14	StringTie	exon	93226943	93227118	1000	+	.	gene_id "MSTRG.59928"; transcript_id "ENST00000553674"; exon_number "10"; gene_name "UBR7"; ref_gene_id "ENSG00000012963";
chr14	StringTie	transcript	93209897	93227024	1000	+	.	gene_id "MSTRG.59928"; transcript_id "ENST00000553857"; gene_name "UBR7"; ref_gene_id "ENSG00000012963";
chr14	StringTie	exon	93209897	93209957	1000	+	.	gene_id "MSTRG.59928"; transcript_id "ENST00000553857"; exon_number "1"; gene_name "UBR7"; ref_gene_id "ENSG00000012963";
chr14	StringTie	exon	93210648	93210708	1000	+	.	gene_id "MSTRG.59928"; transcript_id "ENST00000553857"; exon_number "2"; gene_name "UBR7"; ref_gene_id "ENSG00000012963";
chr14	StringTie	exon	93212032	93212127	1000	+	.	gene_id "MSTRG.59928"; transcript_id "ENST00000553857"; exon_number "3"; gene_name "UBR7"; ref_gene_id "ENSG00000012963";
chr14	StringTie	exon	93214929	93214982	1000	+	.	gene_id "MSTRG.59928"; transcript_id "ENST00000553857"; exon_number "4"; gene_name "UBR7"; ref_gene_id "ENSG00000012963";
chr14	StringTie	exon	93215176	93215281	1000	+	.	gene_id "MSTRG.59928"; transcript_id "ENST00000553857"; exon_number "5"; gene_name "UBR7"; ref_gene_id "ENSG00000012963";
chr14	StringTie	exon	93222313	93222374	1000	+	.	gene_id "MSTRG.59928"; transcript_id "ENST00000553857"; exon_number "6"; gene_name "UBR7"; ref_gene_id "ENSG00000012963";
chr14	StringTie	exon	93226943	93227024	1000	+	.	gene_id "MSTRG.59928"; transcript_id "ENST00000553857"; exon_number "7"; gene_name "UBR7"; ref_gene_id "ENSG00000012963";
chr14	StringTie	transcript	93207241	93218557	1000	+	.	gene_id "MSTRG.59928"; transcript_id "ENST00000554232"; gene_name "UBR7"; ref_gene_id "ENSG00000012963";
chr14	StringTie	exon	93207241	93207441	1000	+	.	gene_id "MSTRG.59928"; transcript_id "ENST00000554232"; exon_number "1"; gene_name "UBR7"; ref_gene_id "ENSG00000012963";
chr14	StringTie	exon	93209824	93209957	1000	+	.	gene_id "MSTRG.59928"; transcript_id "ENST00000554232"; exon_number "2"; gene_name "UBR7"; ref_gene_id "ENSG00000012963";
chr14	StringTie	exon	93210648	93210708	1000	+	.	gene_id "MSTRG.59928"; transcript_id "ENST00000554232"; exon_number "3"; gene_name "UBR7"; ref_gene_id "ENSG00000012963";
chr14	StringTie	exon	93214929	93214982	1000	+	.	gene_id "MSTRG.59928"; transcript_id "ENST00000554232"; exon_number "4"; gene_name "UBR7"; ref_gene_id "ENSG00000012963";
chr14	StringTie	exon	93215176	93215281	1000	+	.	gene_id "MSTRG.59928"; transcript_id "ENST00000554232"; exon_number "5"; gene_name "UBR7"; ref_gene_id "ENSG00000012963";
chr14	StringTie	exon	93218527	93218557	1000	+	.	gene_id "MSTRG.59928"; transcript_id "ENST00000554232"; exon_number "6"; gene_name "UBR7"; ref_gene_id "ENSG00000012963";
chr14	StringTie	transcript	93184973	93209957	1000	+	.	gene_id "MSTRG.59928"; transcript_id "ENST00000554824"; gene_name "RP11-371E8.4"; ref_gene_id "ENSG00000259066";
chr14	StringTie	exon	93184973	93185032	1000	+	.	gene_id "MSTRG.59928"; transcript_id "ENST00000554824"; exon_number "1"; gene_name "RP11-371E8.4"; ref_gene_id "ENSG00000259066";
chr14	StringTie	exon	93186260	93186503	1000	+	.	gene_id "MSTRG.59928"; transcript_id "ENST00000554824"; exon_number "2"; gene_name "RP11-371E8.4"; ref_gene_id "ENSG00000259066";
chr14	StringTie	exon	93188893	93188997	1000	+	.	gene_id "MSTRG.59928"; transcript_id "ENST00000554824"; exon_number "3"; gene_name "RP11-371E8.4"; ref_gene_id "ENSG00000259066";
chr14	StringTie	exon	93209824	93209957	1000	+	.	gene_id "MSTRG.59928"; transcript_id "ENST00000554824"; exon_number "4"; gene_name "RP11-371E8.4"; ref_gene_id "ENSG00000259066";
chr14	StringTie	transcript	93207294	93215199	1000	+	.	gene_id "MSTRG.59928"; transcript_id "ENST00000555113"; gene_name "UBR7"; ref_gene_id "ENSG00000012963";
chr14	StringTie	exon	93207294	93207441	1000	+	.	gene_id "MSTRG.59928"; transcript_id "ENST00000555113"; exon_number "1"; gene_name "UBR7"; ref_gene_id "ENSG00000012963";
chr14	StringTie	exon	93209824	93209957	1000	+	.	gene_id "MSTRG.59928"; transcript_id "ENST00000555113"; exon_number "2"; gene_name "UBR7"; ref_gene_id "ENSG00000012963";
chr14	StringTie	exon	93210675	93210708	1000	+	.	gene_id "MSTRG.59928"; transcript_id "ENST00000555113"; exon_number "3"; gene_name "UBR7"; ref_gene_id "ENSG00000012963";
chr14	StringTie	exon	93212032	93212127	1000	+	.	gene_id "MSTRG.59928"; transcript_id "ENST00000555113"; exon_number "4"; gene_name "UBR7"; ref_gene_id "ENSG00000012963";
chr14	StringTie	exon	93214929	93214982	1000	+	.	gene_id "MSTRG.59928"; transcript_id "ENST00000555113"; exon_number "5"; gene_name "UBR7"; ref_gene_id "ENSG00000012963";
chr14	StringTie	exon	93215176	93215199	1000	+	.	gene_id "MSTRG.59928"; transcript_id "ENST00000555113"; exon_number "6"; gene_name "UBR7"; ref_gene_id "ENSG00000012963";
chr14	StringTie	transcript	93218681	93227225	1000	+	.	gene_id "MSTRG.59928"; transcript_id "ENST00000555329"; gene_name "UBR7"; ref_gene_id "ENSG00000012963";
chr14	StringTie	exon	93218681	93218735	1000	+	.	gene_id "MSTRG.59928"; transcript_id "ENST00000555329"; exon_number "1"; gene_name "UBR7"; ref_gene_id "ENSG00000012963";
chr14	StringTie	exon	93220249	93220411	1000	+	.	gene_id "MSTRG.59928"; transcript_id "ENST00000555329"; exon_number "2"; gene_name "UBR7"; ref_gene_id "ENSG00000012963";
chr14	StringTie	exon	93222313	93222374	1000	+	.	gene_id "MSTRG.59928"; transcript_id "ENST00000555329"; exon_number "3"; gene_name "UBR7"; ref_gene_id "ENSG00000012963";
chr14	StringTie	exon	93226943	93227225	1000	+	.	gene_id "MSTRG.59928"; transcript_id "ENST00000555329"; exon_number "4"; gene_name "UBR7"; ref_gene_id "ENSG00000012963";
chr14	StringTie	transcript	93207243	93218674	1000	+	.	gene_id "MSTRG.59928"; transcript_id "ENST00000556871"; gene_name "UBR7"; ref_gene_id "ENSG00000012963";
chr14	StringTie	exon	93207243	93207441	1000	+	.	gene_id "MSTRG.59928"; transcript_id "ENST00000556871"; exon_number "1"; gene_name "UBR7"; ref_gene_id "ENSG00000012963";
chr14	StringTie	exon	93214929	93214982	1000	+	.	gene_id "MSTRG.59928"; transcript_id "ENST00000556871"; exon_number "2"; gene_name "UBR7"; ref_gene_id "ENSG00000012963";
chr14	StringTie	exon	93215176	93215281	1000	+	.	gene_id "MSTRG.59928"; transcript_id "ENST00000556871"; exon_number "3"; gene_name "UBR7"; ref_gene_id "ENSG00000012963";
chr14	StringTie	exon	93218527	93218674	1000	+	.	gene_id "MSTRG.59928"; transcript_id "ENST00000556871"; exon_number "4"; gene_name "UBR7"; ref_gene_id "ENSG00000012963";
chr14	StringTie	transcript	93184974	93218586	1000	+	.	gene_id "MSTRG.59928"; transcript_id "ENST00000557048"; gene_name "RP11-371E8.4"; ref_gene_id "ENSG00000259066";
chr14	StringTie	exon	93184974	93185032	1000	+	.	gene_id "MSTRG.59928"; transcript_id "ENST00000557048"; exon_number "1"; gene_name "RP11-371E8.4"; ref_gene_id "ENSG00000259066";
chr14	StringTie	exon	93209824	93209957	1000	+	.	gene_id "MSTRG.59928"; transcript_id "ENST00000557048"; exon_number "2"; gene_name "RP11-371E8.4"; ref_gene_id "ENSG00000259066";
chr14	StringTie	exon	93210648	93210708	1000	+	.	gene_id "MSTRG.59928"; transcript_id "ENST00000557048"; exon_number "3"; gene_name "RP11-371E8.4"; ref_gene_id "ENSG00000259066";
chr14	StringTie	exon	93212032	93212127	1000	+	.	gene_id "MSTRG.59928"; transcript_id "ENST00000557048"; exon_number "4"; gene_name "RP11-371E8.4"; ref_gene_id "ENSG00000259066";
chr14	StringTie	exon	93214929	93214982	1000	+	.	gene_id "MSTRG.59928"; transcript_id "ENST00000557048"; exon_number "5"; gene_name "RP11-371E8.4"; ref_gene_id "ENSG00000259066";
chr14	StringTie	exon	93215176	93215281	1000	+	.	gene_id "MSTRG.59928"; transcript_id "ENST00000557048"; exon_number "6"; gene_name "RP11-371E8.4"; ref_gene_id "ENSG00000259066";
chr14	StringTie	exon	93218527	93218586	1000	+	.	gene_id "MSTRG.59928"; transcript_id "ENST00000557048"; exon_number "7"; gene_name "RP11-371E8.4"; ref_gene_id "ENSG00000259066";
chr14	StringTie	transcript	93184993	93212127	1000	+	.	gene_id "MSTRG.59928"; transcript_id "ENST00000557574"; gene_name "RP11-371E8.4"; ref_gene_id "ENSG00000259066";
chr14	StringTie	exon	93184993	93185032	1000	+	.	gene_id "MSTRG.59928"; transcript_id "ENST00000557574"; exon_number "1"; gene_name "RP11-371E8.4"; ref_gene_id "ENSG00000259066";
chr14	StringTie	exon	93186260	93186482	1000	+	.	gene_id "MSTRG.59928"; transcript_id "ENST00000557574"; exon_number "2"; gene_name "RP11-371E8.4"; ref_gene_id "ENSG00000259066";
chr14	StringTie	exon	93209824	93209957	1000	+	.	gene_id "MSTRG.59928"; transcript_id "ENST00000557574"; exon_number "3"; gene_name "RP11-371E8.4"; ref_gene_id "ENSG00000259066";
chr14	StringTie	exon	93210648	93210708	1000	+	.	gene_id "MSTRG.59928"; transcript_id "ENST00000557574"; exon_number "4"; gene_name "RP11-371E8.4"; ref_gene_id "ENSG00000259066";
chr14	StringTie	exon	93212032	93212127	1000	+	.	gene_id "MSTRG.59928"; transcript_id "ENST00000557574"; exon_number "5"; gene_name "RP11-371E8.4"; ref_gene_id "ENSG00000259066";
chr14	StringTie	transcript	93184882	93229215	1000	+	.	gene_id "MSTRG.59928"; transcript_id "MSTRG.59928.1";
chr14	StringTie	exon	93184882	93185032	1000	+	.	gene_id "MSTRG.59928"; transcript_id "MSTRG.59928.1"; exon_number "1";
chr14	StringTie	exon	93209824	93209957	1000	+	.	gene_id "MSTRG.59928"; transcript_id "MSTRG.59928.1"; exon_number "2";
chr14	StringTie	exon	93210648	93210708	1000	+	.	gene_id "MSTRG.59928"; transcript_id "MSTRG.59928.1"; exon_number "3";
chr14	StringTie	exon	93212032	93212127	1000	+	.	gene_id "MSTRG.59928"; transcript_id "MSTRG.59928.1"; exon_number "4";
chr14	StringTie	exon	93214929	93214982	1000	+	.	gene_id "MSTRG.59928"; transcript_id "MSTRG.59928.1"; exon_number "5";
chr14	StringTie	exon	93215176	93215281	1000	+	.	gene_id "MSTRG.59928"; transcript_id "MSTRG.59928.1"; exon_number "6";
chr14	StringTie	exon	93218527	93218735	1000	+	.	gene_id "MSTRG.59928"; transcript_id "MSTRG.59928.1"; exon_number "7";
chr14	StringTie	exon	93219212	93219361	1000	+	.	gene_id "MSTRG.59928"; transcript_id "MSTRG.59928.1"; exon_number "8";
chr14	StringTie	exon	93220249	93220411	1000	+	.	gene_id "MSTRG.59928"; transcript_id "MSTRG.59928.1"; exon_number "9";
chr14	StringTie	exon	93222313	93222374	1000	+	.	gene_id "MSTRG.59928"; transcript_id "MSTRG.59928.1"; exon_number "10";
chr14	StringTie	exon	93226943	93229215	1000	+	.	gene_id "MSTRG.59928"; transcript_id "MSTRG.59928.1"; exon_number "11";
chr14	StringTie	transcript	93184945	93188757	1000	+	.	gene_id "MSTRG.59928"; transcript_id "MSTRG.59928.10";
chr14	StringTie	exon	93184945	93185032	1000	+	.	gene_id "MSTRG.59928"; transcript_id "MSTRG.59928.10"; exon_number "1";
chr14	StringTie	exon	93185467	93185485	1000	+	.	gene_id "MSTRG.59928"; transcript_id "MSTRG.59928.10"; exon_number "2";
chr14	StringTie	exon	93186260	93188757	1000	+	.	gene_id "MSTRG.59928"; transcript_id "MSTRG.59928.10"; exon_number "3";
chr14	StringTie	transcript	93184946	93229215	1000	+	.	gene_id "MSTRG.59928"; transcript_id "MSTRG.59928.11";
chr14	StringTie	exon	93184946	93185032	1000	+	.	gene_id "MSTRG.59928"; transcript_id "MSTRG.59928.11"; exon_number "1";
chr14	StringTie	exon	93186260	93186503	1000	+	.	gene_id "MSTRG.59928"; transcript_id "MSTRG.59928.11"; exon_number "2";
chr14	StringTie	exon	93209824	93209957	1000	+	.	gene_id "MSTRG.59928"; transcript_id "MSTRG.59928.11"; exon_number "3";
chr14	StringTie	exon	93210648	93210708	1000	+	.	gene_id "MSTRG.59928"; transcript_id "MSTRG.59928.11"; exon_number "4";
chr14	StringTie	exon	93212032	93212127	1000	+	.	gene_id "MSTRG.59928"; transcript_id "MSTRG.59928.11"; exon_number "5";
chr14	StringTie	exon	93214929	93214982	1000	+	.	gene_id "MSTRG.59928"; transcript_id "MSTRG.59928.11"; exon_number "6";
chr14	StringTie	exon	93215176	93215281	1000	+	.	gene_id "MSTRG.59928"; transcript_id "MSTRG.59928.11"; exon_number "7";
chr14	StringTie	exon	93218527	93218735	1000	+	.	gene_id "MSTRG.59928"; transcript_id "MSTRG.59928.11"; exon_number "8";
chr14	StringTie	exon	93219212	93219361	1000	+	.	gene_id "MSTRG.59928"; transcript_id "MSTRG.59928.11"; exon_number "9";
chr14	StringTie	exon	93220249	93220411	1000	+	.	gene_id "MSTRG.59928"; transcript_id "MSTRG.59928.11"; exon_number "10";
chr14	StringTie	exon	93222313	93222374	1000	+	.	gene_id "MSTRG.59928"; transcript_id "MSTRG.59928.11"; exon_number "11";
chr14	StringTie	exon	93226943	93229215	1000	+	.	gene_id "MSTRG.59928"; transcript_id "MSTRG.59928.11"; exon_number "12";
chr14	StringTie	transcript	93184947	93229215	1000	+	.	gene_id "MSTRG.59928"; transcript_id "MSTRG.59928.12";
chr14	StringTie	exon	93184947	93185032	1000	+	.	gene_id "MSTRG.59928"; transcript_id "MSTRG.59928.12"; exon_number "1";
chr14	StringTie	exon	93209824	93209957	1000	+	.	gene_id "MSTRG.59928"; transcript_id "MSTRG.59928.12"; exon_number "2";
chr14	StringTie	exon	93210648	93210708	1000	+	.	gene_id "MSTRG.59928"; transcript_id "MSTRG.59928.12"; exon_number "3";
chr14	StringTie	exon	93214929	93214982	1000	+	.	gene_id "MSTRG.59928"; transcript_id "MSTRG.59928.12"; exon_number "4";
chr14	StringTie	exon	93215176	93215281	1000	+	.	gene_id "MSTRG.59928"; transcript_id "MSTRG.59928.12"; exon_number "5";
chr14	StringTie	exon	93218527	93218735	1000	+	.	gene_id "MSTRG.59928"; transcript_id "MSTRG.59928.12"; exon_number "6";
chr14	StringTie	exon	93219212	93219361	1000	+	.	gene_id "MSTRG.59928"; transcript_id "MSTRG.59928.12"; exon_number "7";
chr14	StringTie	exon	93220249	93220411	1000	+	.	gene_id "MSTRG.59928"; transcript_id "MSTRG.59928.12"; exon_number "8";
chr14	StringTie	exon	93222313	93222374	1000	+	.	gene_id "MSTRG.59928"; transcript_id "MSTRG.59928.12"; exon_number "9";
chr14	StringTie	exon	93226943	93229215	1000	+	.	gene_id "MSTRG.59928"; transcript_id "MSTRG.59928.12"; exon_number "10";
chr14	StringTie	transcript	93184949	93191771	1000	+	.	gene_id "MSTRG.59928"; transcript_id "MSTRG.59928.13";
chr14	StringTie	exon	93184949	93185485	1000	+	.	gene_id "MSTRG.59928"; transcript_id "MSTRG.59928.13"; exon_number "1";
chr14	StringTie	exon	93186266	93191771	1000	+	.	gene_id "MSTRG.59928"; transcript_id "MSTRG.59928.13"; exon_number "2";
chr14	StringTie	transcript	93184951	93229226	1000	+	.	gene_id "MSTRG.59928"; transcript_id "MSTRG.59928.14";
chr14	StringTie	exon	93184951	93185032	1000	+	.	gene_id "MSTRG.59928"; transcript_id "MSTRG.59928.14"; exon_number "1";
chr14	StringTie	exon	93186260	93186482	1000	+	.	gene_id "MSTRG.59928"; transcript_id "MSTRG.59928.14"; exon_number "2";
chr14	StringTie	exon	93209824	93209957	1000	+	.	gene_id "MSTRG.59928"; transcript_id "MSTRG.59928.14"; exon_number "3";
chr14	StringTie	exon	93210648	93210708	1000	+	.	gene_id "MSTRG.59928"; transcript_id "MSTRG.59928.14"; exon_number "4";
chr14	StringTie	exon	93212032	93212127	1000	+	.	gene_id "MSTRG.59928"; transcript_id "MSTRG.59928.14"; exon_number "5";
chr14	StringTie	exon	93214929	93214982	1000	+	.	gene_id "MSTRG.59928"; transcript_id "MSTRG.59928.14"; exon_number "6";
chr14	StringTie	exon	93215176	93215281	1000	+	.	gene_id "MSTRG.59928"; transcript_id "MSTRG.59928.14"; exon_number "7";
chr14	StringTie	exon	93218527	93218735	1000	+	.	gene_id "MSTRG.59928"; transcript_id "MSTRG.59928.14"; exon_number "8";
chr14	StringTie	exon	93219216	93219361	1000	+	.	gene_id "MSTRG.59928"; transcript_id "MSTRG.59928.14"; exon_number "9";
chr14	StringTie	exon	93220249	93220411	1000	+	.	gene_id "MSTRG.59928"; transcript_id "MSTRG.59928.14"; exon_number "10";
chr14	StringTie	exon	93222313	93222374	1000	+	.	gene_id "MSTRG.59928"; transcript_id "MSTRG.59928.14"; exon_number "11";
chr14	StringTie	exon	93226943	93229226	1000	+	.	gene_id "MSTRG.59928"; transcript_id "MSTRG.59928.14"; exon_number "12";
chr14	StringTie	transcript	93184951	93189719	1000	+	.	gene_id "MSTRG.59928"; transcript_id "MSTRG.59928.15";
chr14	StringTie	exon	93184951	93185603	1000	+	.	gene_id "MSTRG.59928"; transcript_id "MSTRG.59928.15"; exon_number "1";
chr14	StringTie	exon	93186260	93189719	1000	+	.	gene_id "MSTRG.59928"; transcript_id "MSTRG.59928.15"; exon_number "2";
chr14	StringTie	transcript	93184951	93191356	1000	+	.	gene_id "MSTRG.59928"; transcript_id "MSTRG.59928.16";
chr14	StringTie	exon	93184951	93185032	1000	+	.	gene_id "MSTRG.59928"; transcript_id "MSTRG.59928.16"; exon_number "1";
chr14	StringTie	exon	93186260	93187611	1000	+	.	gene_id "MSTRG.59928"; transcript_id "MSTRG.59928.16"; exon_number "2";
chr14	StringTie	exon	93191310	93191356	1000	+	.	gene_id "MSTRG.59928"; transcript_id "MSTRG.59928.16"; exon_number "3";
chr14	StringTie	transcript	93184951	93188711	1000	+	.	gene_id "MSTRG.59928"; transcript_id "MSTRG.59928.17";
chr14	StringTie	exon	93184951	93185032	1000	+	.	gene_id "MSTRG.59928"; transcript_id "MSTRG.59928.17"; exon_number "1";
chr14	StringTie	exon	93185467	93185485	1000	+	.	gene_id "MSTRG.59928"; transcript_id "MSTRG.59928.17"; exon_number "2";
chr14	StringTie	exon	93186266	93188711	1000	+	.	gene_id "MSTRG.59928"; transcript_id "MSTRG.59928.17"; exon_number "3";
chr14	StringTie	transcript	93184951	93191360	1000	+	.	gene_id "MSTRG.59928"; transcript_id "MSTRG.59928.18";
chr14	StringTie	exon	93184951	93185032	1000	+	.	gene_id "MSTRG.59928"; transcript_id "MSTRG.59928.18"; exon_number "1";
chr14	StringTie	exon	93186260	93186503	1000	+	.	gene_id "MSTRG.59928"; transcript_id "MSTRG.59928.18"; exon_number "2";
chr14	StringTie	exon	93191310	93191360	1000	+	.	gene_id "MSTRG.59928"; transcript_id "MSTRG.59928.18"; exon_number "3";
chr14	StringTie	transcript	93184891	93191748	1000	+	.	gene_id "MSTRG.59928"; transcript_id "MSTRG.59928.2";
chr14	StringTie	exon	93184891	93185032	1000	+	.	gene_id "MSTRG.59928"; transcript_id "MSTRG.59928.2"; exon_number "1";
chr14	StringTie	exon	93185325	93185485	1000	+	.	gene_id "MSTRG.59928"; transcript_id "MSTRG.59928.2"; exon_number "2";
chr14	StringTie	exon	93186260	93191748	1000	+	.	gene_id "MSTRG.59928"; transcript_id "MSTRG.59928.2"; exon_number "3";
chr14	StringTie	transcript	93184952	93187080	1000	+	.	gene_id "MSTRG.59928"; transcript_id "MSTRG.59928.20";
chr14	StringTie	exon	93184952	93185032	1000	+	.	gene_id "MSTRG.59928"; transcript_id "MSTRG.59928.20"; exon_number "1";
chr14	StringTie	exon	93185415	93185485	1000	+	.	gene_id "MSTRG.59928"; transcript_id "MSTRG.59928.20"; exon_number "2";
chr14	StringTie	exon	93186260	93187080	1000	+	.	gene_id "MSTRG.59928"; transcript_id "MSTRG.59928.20"; exon_number "3";
chr14	StringTie	transcript	93184953	93229939	1000	+	.	gene_id "MSTRG.59928"; transcript_id "MSTRG.59928.21";
chr14	StringTie	exon	93184953	93185032	1000	+	.	gene_id "MSTRG.59928"; transcript_id "MSTRG.59928.21"; exon_number "1";
chr14	StringTie	exon	93209824	93209957	1000	+	.	gene_id "MSTRG.59928"; transcript_id "MSTRG.59928.21"; exon_number "2";
chr14	StringTie	exon	93210648	93210708	1000	+	.	gene_id "MSTRG.59928"; transcript_id "MSTRG.59928.21"; exon_number "3";
chr14	StringTie	exon	93212032	93212127	1000	+	.	gene_id "MSTRG.59928"; transcript_id "MSTRG.59928.21"; exon_number "4";
chr14	StringTie	exon	93214929	93214982	1000	+	.	gene_id "MSTRG.59928"; transcript_id "MSTRG.59928.21"; exon_number "5";
chr14	StringTie	exon	93215176	93215281	1000	+	.	gene_id "MSTRG.59928"; transcript_id "MSTRG.59928.21"; exon_number "6";
chr14	StringTie	exon	93218527	93219361	1000	+	.	gene_id "MSTRG.59928"; transcript_id "MSTRG.59928.21"; exon_number "7";
chr14	StringTie	exon	93220249	93220411	1000	+	.	gene_id "MSTRG.59928"; transcript_id "MSTRG.59928.21"; exon_number "8";
chr14	StringTie	exon	93222313	93222374	1000	+	.	gene_id "MSTRG.59928"; transcript_id "MSTRG.59928.21"; exon_number "9";
chr14	StringTie	exon	93226943	93229939	1000	+	.	gene_id "MSTRG.59928"; transcript_id "MSTRG.59928.21"; exon_number "10";
chr14	StringTie	transcript	93184953	93188487	1000	+	.	gene_id "MSTRG.59928"; transcript_id "MSTRG.59928.22";
chr14	StringTie	exon	93184953	93185032	1000	+	.	gene_id "MSTRG.59928"; transcript_id "MSTRG.59928.22"; exon_number "1";
chr14	StringTie	exon	93185363	93185485	1000	+	.	gene_id "MSTRG.59928"; transcript_id "MSTRG.59928.22"; exon_number "2";
chr14	StringTie	exon	93186260	93188487	1000	+	.	gene_id "MSTRG.59928"; transcript_id "MSTRG.59928.22"; exon_number "3";
chr14	StringTie	transcript	93184953	93191612	1000	+	.	gene_id "MSTRG.59928"; transcript_id "MSTRG.59928.23";
chr14	StringTie	exon	93184953	93185032	1000	+	.	gene_id "MSTRG.59928"; transcript_id "MSTRG.59928.23"; exon_number "1";
chr14	StringTie	exon	93188893	93191612	1000	+	.	gene_id "MSTRG.59928"; transcript_id "MSTRG.59928.23"; exon_number "2";
chr14	StringTie	transcript	93184953	93187087	1000	+	.	gene_id "MSTRG.59928"; transcript_id "MSTRG.59928.24";
chr14	StringTie	exon	93184953	93185485	1000	+	.	gene_id "MSTRG.59928"; transcript_id "MSTRG.59928.24"; exon_number "1";
chr14	StringTie	exon	93186260	93186518	1000	+	.	gene_id "MSTRG.59928"; transcript_id "MSTRG.59928.24"; exon_number "2";
chr14	StringTie	exon	93186543	93187087	1000	+	.	gene_id "MSTRG.59928"; transcript_id "MSTRG.59928.24"; exon_number "3";
chr14	StringTie	transcript	93184966	93188856	1000	+	.	gene_id "MSTRG.59928"; transcript_id "MSTRG.59928.25";
chr14	StringTie	exon	93184966	93185032	1000	+	.	gene_id "MSTRG.59928"; transcript_id "MSTRG.59928.25"; exon_number "1";
chr14	StringTie	exon	93185325	93185485	1000	+	.	gene_id "MSTRG.59928"; transcript_id "MSTRG.59928.25"; exon_number "2";
chr14	StringTie	exon	93186266	93188856	1000	+	.	gene_id "MSTRG.59928"; transcript_id "MSTRG.59928.25"; exon_number "3";
chr14	StringTie	transcript	93184969	93188462	1000	+	.	gene_id "MSTRG.59928"; transcript_id "MSTRG.59928.26";
chr14	StringTie	exon	93184969	93185032	1000	+	.	gene_id "MSTRG.59928"; transcript_id "MSTRG.59928.26"; exon_number "1";
chr14	StringTie	exon	93185337	93185485	1000	+	.	gene_id "MSTRG.59928"; transcript_id "MSTRG.59928.26"; exon_number "2";
chr14	StringTie	exon	93186260	93188462	1000	+	.	gene_id "MSTRG.59928"; transcript_id "MSTRG.59928.26"; exon_number "3";
chr14	StringTie	transcript	93184973	93229215	1000	+	.	gene_id "MSTRG.59928"; transcript_id "MSTRG.59928.27";
chr14	StringTie	exon	93184973	93185032	1000	+	.	gene_id "MSTRG.59928"; transcript_id "MSTRG.59928.27"; exon_number "1";
chr14	StringTie	exon	93186260	93186503	1000	+	.	gene_id "MSTRG.59928"; transcript_id "MSTRG.59928.27"; exon_number "2";
chr14	StringTie	exon	93188893	93188997	1000	+	.	gene_id "MSTRG.59928"; transcript_id "MSTRG.59928.27"; exon_number "3";
chr14	StringTie	exon	93209824	93209957	1000	+	.	gene_id "MSTRG.59928"; transcript_id "MSTRG.59928.27"; exon_number "4";
chr14	StringTie	exon	93210648	93210708	1000	+	.	gene_id "MSTRG.59928"; transcript_id "MSTRG.59928.27"; exon_number "5";
chr14	StringTie	exon	93212032	93212127	1000	+	.	gene_id "MSTRG.59928"; transcript_id "MSTRG.59928.27"; exon_number "6";
chr14	StringTie	exon	93214929	93214982	1000	+	.	gene_id "MSTRG.59928"; transcript_id "MSTRG.59928.27"; exon_number "7";
chr14	StringTie	exon	93215176	93215281	1000	+	.	gene_id "MSTRG.59928"; transcript_id "MSTRG.59928.27"; exon_number "8";
chr14	StringTie	exon	93220249	93220411	1000	+	.	gene_id "MSTRG.59928"; transcript_id "MSTRG.59928.27"; exon_number "9";
chr14	StringTie	exon	93222313	93222374	1000	+	.	gene_id "MSTRG.59928"; transcript_id "MSTRG.59928.27"; exon_number "10";
chr14	StringTie	exon	93226943	93229215	1000	+	.	gene_id "MSTRG.59928"; transcript_id "MSTRG.59928.27"; exon_number "11";
chr14	StringTie	transcript	93184973	93229223	1000	+	.	gene_id "MSTRG.59928"; transcript_id "MSTRG.59928.28";
chr14	StringTie	exon	93184973	93185032	1000	+	.	gene_id "MSTRG.59928"; transcript_id "MSTRG.59928.28"; exon_number "1";
chr14	StringTie	exon	93186260	93186503	1000	+	.	gene_id "MSTRG.59928"; transcript_id "MSTRG.59928.28"; exon_number "2";
chr14	StringTie	exon	93188893	93188997	1000	+	.	gene_id "MSTRG.59928"; transcript_id "MSTRG.59928.28"; exon_number "3";
chr14	StringTie	exon	93209824	93209957	1000	+	.	gene_id "MSTRG.59928"; transcript_id "MSTRG.59928.28"; exon_number "4";
chr14	StringTie	exon	93210648	93210708	1000	+	.	gene_id "MSTRG.59928"; transcript_id "MSTRG.59928.28"; exon_number "5";
chr14	StringTie	exon	93214929	93214982	1000	+	.	gene_id "MSTRG.59928"; transcript_id "MSTRG.59928.28"; exon_number "6";
chr14	StringTie	exon	93215176	93215281	1000	+	.	gene_id "MSTRG.59928"; transcript_id "MSTRG.59928.28"; exon_number "7";
chr14	StringTie	exon	93218527	93218735	1000	+	.	gene_id "MSTRG.59928"; transcript_id "MSTRG.59928.28"; exon_number "8";
chr14	StringTie	exon	93219216	93219361	1000	+	.	gene_id "MSTRG.59928"; transcript_id "MSTRG.59928.28"; exon_number "9";
chr14	StringTie	exon	93220249	93220411	1000	+	.	gene_id "MSTRG.59928"; transcript_id "MSTRG.59928.28"; exon_number "10";
chr14	StringTie	exon	93222313	93222374	1000	+	.	gene_id "MSTRG.59928"; transcript_id "MSTRG.59928.28"; exon_number "11";
chr14	StringTie	exon	93226943	93229223	1000	+	.	gene_id "MSTRG.59928"; transcript_id "MSTRG.59928.28"; exon_number "12";
chr14	StringTie	transcript	93184973	93229216	1000	+	.	gene_id "MSTRG.59928"; transcript_id "MSTRG.59928.29";
chr14	StringTie	exon	93184973	93185032	1000	+	.	gene_id "MSTRG.59928"; transcript_id "MSTRG.59928.29"; exon_number "1";
chr14	StringTie	exon	93186260	93186503	1000	+	.	gene_id "MSTRG.59928"; transcript_id "MSTRG.59928.29"; exon_number "2";
chr14	StringTie	exon	93188893	93188997	1000	+	.	gene_id "MSTRG.59928"; transcript_id "MSTRG.59928.29"; exon_number "3";
chr14	StringTie	exon	93209824	93209957	1000	+	.	gene_id "MSTRG.59928"; transcript_id "MSTRG.59928.29"; exon_number "4";
chr14	StringTie	exon	93210648	93210708	1000	+	.	gene_id "MSTRG.59928"; transcript_id "MSTRG.59928.29"; exon_number "5";
chr14	StringTie	exon	93212032	93212127	1000	+	.	gene_id "MSTRG.59928"; transcript_id "MSTRG.59928.29"; exon_number "6";
chr14	StringTie	exon	93214929	93214982	1000	+	.	gene_id "MSTRG.59928"; transcript_id "MSTRG.59928.29"; exon_number "7";
chr14	StringTie	exon	93215176	93215281	1000	+	.	gene_id "MSTRG.59928"; transcript_id "MSTRG.59928.29"; exon_number "8";
chr14	StringTie	exon	93218527	93218735	1000	+	.	gene_id "MSTRG.59928"; transcript_id "MSTRG.59928.29"; exon_number "9";
chr14	StringTie	exon	93219212	93219361	1000	+	.	gene_id "MSTRG.59928"; transcript_id "MSTRG.59928.29"; exon_number "10";
chr14	StringTie	exon	93220249	93220422	1000	+	.	gene_id "MSTRG.59928"; transcript_id "MSTRG.59928.29"; exon_number "11";
chr14	StringTie	exon	93222313	93222374	1000	+	.	gene_id "MSTRG.59928"; transcript_id "MSTRG.59928.29"; exon_number "12";
chr14	StringTie	exon	93226943	93229216	1000	+	.	gene_id "MSTRG.59928"; transcript_id "MSTRG.59928.29"; exon_number "13";
chr14	StringTie	transcript	93184894	93229226	1000	+	.	gene_id "MSTRG.59928"; transcript_id "MSTRG.59928.3";
chr14	StringTie	exon	93184894	93185032	1000	+	.	gene_id "MSTRG.59928"; transcript_id "MSTRG.59928.3"; exon_number "1";
chr14	StringTie	exon	93185322	93185485	1000	+	.	gene_id "MSTRG.59928"; transcript_id "MSTRG.59928.3"; exon_number "2";
chr14	StringTie	exon	93186260	93186503	1000	+	.	gene_id "MSTRG.59928"; transcript_id "MSTRG.59928.3"; exon_number "3";
chr14	StringTie	exon	93209824	93209957	1000	+	.	gene_id "MSTRG.59928"; transcript_id "MSTRG.59928.3"; exon_number "4";
chr14	StringTie	exon	93210648	93210708	1000	+	.	gene_id "MSTRG.59928"; transcript_id "MSTRG.59928.3"; exon_number "5";
chr14	StringTie	exon	93212032	93212127	1000	+	.	gene_id "MSTRG.59928"; transcript_id "MSTRG.59928.3"; exon_number "6";
chr14	StringTie	exon	93214929	93214982	1000	+	.	gene_id "MSTRG.59928"; transcript_id "MSTRG.59928.3"; exon_number "7";
chr14	StringTie	exon	93215176	93215281	1000	+	.	gene_id "MSTRG.59928"; transcript_id "MSTRG.59928.3"; exon_number "8";
chr14	StringTie	exon	93218527	93218735	1000	+	.	gene_id "MSTRG.59928"; transcript_id "MSTRG.59928.3"; exon_number "9";
chr14	StringTie	exon	93219212	93219361	1000	+	.	gene_id "MSTRG.59928"; transcript_id "MSTRG.59928.3"; exon_number "10";
chr14	StringTie	exon	93220249	93220411	1000	+	.	gene_id "MSTRG.59928"; transcript_id "MSTRG.59928.3"; exon_number "11";
chr14	StringTie	exon	93222313	93222374	1000	+	.	gene_id "MSTRG.59928"; transcript_id "MSTRG.59928.3"; exon_number "12";
chr14	StringTie	exon	93226943	93229226	1000	+	.	gene_id "MSTRG.59928"; transcript_id "MSTRG.59928.3"; exon_number "13";
chr14	StringTie	transcript	93184974	93229215	1000	+	.	gene_id "MSTRG.59928"; transcript_id "MSTRG.59928.31";
chr14	StringTie	exon	93184974	93185032	1000	+	.	gene_id "MSTRG.59928"; transcript_id "MSTRG.59928.31"; exon_number "1";
chr14	StringTie	exon	93209824	93209957	1000	+	.	gene_id "MSTRG.59928"; transcript_id "MSTRG.59928.31"; exon_number "2";
chr14	StringTie	exon	93210648	93210708	1000	+	.	gene_id "MSTRG.59928"; transcript_id "MSTRG.59928.31"; exon_number "3";
chr14	StringTie	exon	93212032	93212127	1000	+	.	gene_id "MSTRG.59928"; transcript_id "MSTRG.59928.31"; exon_number "4";
chr14	StringTie	exon	93214929	93214982	1000	+	.	gene_id "MSTRG.59928"; transcript_id "MSTRG.59928.31"; exon_number "5";
chr14	StringTie	exon	93215176	93215281	1000	+	.	gene_id "MSTRG.59928"; transcript_id "MSTRG.59928.31"; exon_number "6";
chr14	StringTie	exon	93218527	93218735	1000	+	.	gene_id "MSTRG.59928"; transcript_id "MSTRG.59928.31"; exon_number "7";
chr14	StringTie	exon	93219216	93219361	1000	+	.	gene_id "MSTRG.59928"; transcript_id "MSTRG.59928.31"; exon_number "8";
chr14	StringTie	exon	93220249	93220411	1000	+	.	gene_id "MSTRG.59928"; transcript_id "MSTRG.59928.31"; exon_number "9";
chr14	StringTie	exon	93222313	93222374	1000	+	.	gene_id "MSTRG.59928"; transcript_id "MSTRG.59928.31"; exon_number "10";
chr14	StringTie	exon	93226943	93229215	1000	+	.	gene_id "MSTRG.59928"; transcript_id "MSTRG.59928.31"; exon_number "11";
chr14	StringTie	transcript	93184974	93229220	1000	+	.	gene_id "MSTRG.59928"; transcript_id "MSTRG.59928.32";
chr14	StringTie	exon	93184974	93185032	1000	+	.	gene_id "MSTRG.59928"; transcript_id "MSTRG.59928.32"; exon_number "1";
chr14	StringTie	exon	93209824	93209957	1000	+	.	gene_id "MSTRG.59928"; transcript_id "MSTRG.59928.32"; exon_number "2";
chr14	StringTie	exon	93210648	93210708	1000	+	.	gene_id "MSTRG.59928"; transcript_id "MSTRG.59928.32"; exon_number "3";
chr14	StringTie	exon	93212032	93212127	1000	+	.	gene_id "MSTRG.59928"; transcript_id "MSTRG.59928.32"; exon_number "4";
chr14	StringTie	exon	93214929	93214982	1000	+	.	gene_id "MSTRG.59928"; transcript_id "MSTRG.59928.32"; exon_number "5";
chr14	StringTie	exon	93215176	93215281	1000	+	.	gene_id "MSTRG.59928"; transcript_id "MSTRG.59928.32"; exon_number "6";
chr14	StringTie	exon	93218527	93218735	1000	+	.	gene_id "MSTRG.59928"; transcript_id "MSTRG.59928.32"; exon_number "7";
chr14	StringTie	exon	93219212	93219361	1000	+	.	gene_id "MSTRG.59928"; transcript_id "MSTRG.59928.32"; exon_number "8";
chr14	StringTie	exon	93220286	93220411	1000	+	.	gene_id "MSTRG.59928"; transcript_id "MSTRG.59928.32"; exon_number "9";
chr14	StringTie	exon	93222313	93222374	1000	+	.	gene_id "MSTRG.59928"; transcript_id "MSTRG.59928.32"; exon_number "10";
chr14	StringTie	exon	93226943	93229220	1000	+	.	gene_id "MSTRG.59928"; transcript_id "MSTRG.59928.32"; exon_number "11";
chr14	StringTie	transcript	93184979	93191561	1000	+	.	gene_id "MSTRG.59928"; transcript_id "MSTRG.59928.34";
chr14	StringTie	exon	93184979	93185485	1000	+	.	gene_id "MSTRG.59928"; transcript_id "MSTRG.59928.34"; exon_number "1";
chr14	StringTie	exon	93186260	93187243	1000	+	.	gene_id "MSTRG.59928"; transcript_id "MSTRG.59928.34"; exon_number "2";
chr14	StringTie	exon	93191310	93191561	1000	+	.	gene_id "MSTRG.59928"; transcript_id "MSTRG.59928.34"; exon_number "3";
chr14	StringTie	transcript	93184982	93229215	1000	+	.	gene_id "MSTRG.59928"; transcript_id "MSTRG.59928.35";
chr14	StringTie	exon	93184982	93185485	1000	+	.	gene_id "MSTRG.59928"; transcript_id "MSTRG.59928.35"; exon_number "1";
chr14	StringTie	exon	93186260	93186482	1000	+	.	gene_id "MSTRG.59928"; transcript_id "MSTRG.59928.35"; exon_number "2";
chr14	StringTie	exon	93209824	93209957	1000	+	.	gene_id "MSTRG.59928"; transcript_id "MSTRG.59928.35"; exon_number "3";
chr14	StringTie	exon	93210648	93210708	1000	+	.	gene_id "MSTRG.59928"; transcript_id "MSTRG.59928.35"; exon_number "4";
chr14	StringTie	exon	93212032	93212127	1000	+	.	gene_id "MSTRG.59928"; transcript_id "MSTRG.59928.35"; exon_number "5";
chr14	StringTie	exon	93214929	93214982	1000	+	.	gene_id "MSTRG.59928"; transcript_id "MSTRG.59928.35"; exon_number "6";
chr14	StringTie	exon	93215176	93215281	1000	+	.	gene_id "MSTRG.59928"; transcript_id "MSTRG.59928.35"; exon_number "7";
chr14	StringTie	exon	93218527	93218735	1000	+	.	gene_id "MSTRG.59928"; transcript_id "MSTRG.59928.35"; exon_number "8";
chr14	StringTie	exon	93219212	93219361	1000	+	.	gene_id "MSTRG.59928"; transcript_id "MSTRG.59928.35"; exon_number "9";
chr14	StringTie	exon	93220249	93220411	1000	+	.	gene_id "MSTRG.59928"; transcript_id "MSTRG.59928.35"; exon_number "10";
chr14	StringTie	exon	93222313	93222374	1000	+	.	gene_id "MSTRG.59928"; transcript_id "MSTRG.59928.35"; exon_number "11";
chr14	StringTie	exon	93226943	93229215	1000	+	.	gene_id "MSTRG.59928"; transcript_id "MSTRG.59928.35"; exon_number "12";
chr14	StringTie	transcript	93184993	93229215	1000	+	.	gene_id "MSTRG.59928"; transcript_id "MSTRG.59928.36";
chr14	StringTie	exon	93184993	93185032	1000	+	.	gene_id "MSTRG.59928"; transcript_id "MSTRG.59928.36"; exon_number "1";
chr14	StringTie	exon	93186260	93186482	1000	+	.	gene_id "MSTRG.59928"; transcript_id "MSTRG.59928.36"; exon_number "2";
chr14	StringTie	exon	93209824	93209957	1000	+	.	gene_id "MSTRG.59928"; transcript_id "MSTRG.59928.36"; exon_number "3";
chr14	StringTie	exon	93210648	93210708	1000	+	.	gene_id "MSTRG.59928"; transcript_id "MSTRG.59928.36"; exon_number "4";
chr14	StringTie	exon	93212032	93212127	1000	+	.	gene_id "MSTRG.59928"; transcript_id "MSTRG.59928.36"; exon_number "5";
chr14	StringTie	exon	93214929	93214982	1000	+	.	gene_id "MSTRG.59928"; transcript_id "MSTRG.59928.36"; exon_number "6";
chr14	StringTie	exon	93215176	93215281	1000	+	.	gene_id "MSTRG.59928"; transcript_id "MSTRG.59928.36"; exon_number "7";
chr14	StringTie	exon	93218527	93218735	1000	+	.	gene_id "MSTRG.59928"; transcript_id "MSTRG.59928.36"; exon_number "8";
chr14	StringTie	exon	93219212	93219361	1000	+	.	gene_id "MSTRG.59928"; transcript_id "MSTRG.59928.36"; exon_number "9";
chr14	StringTie	exon	93220249	93220422	1000	+	.	gene_id "MSTRG.59928"; transcript_id "MSTRG.59928.36"; exon_number "10";
chr14	StringTie	exon	93222313	93222374	1000	+	.	gene_id "MSTRG.59928"; transcript_id "MSTRG.59928.36"; exon_number "11";
chr14	StringTie	exon	93226943	93229215	1000	+	.	gene_id "MSTRG.59928"; transcript_id "MSTRG.59928.36"; exon_number "12";
chr14	StringTie	transcript	93185013	93191356	1000	+	.	gene_id "MSTRG.59928"; transcript_id "MSTRG.59928.38";
chr14	StringTie	exon	93185013	93185485	1000	+	.	gene_id "MSTRG.59928"; transcript_id "MSTRG.59928.38"; exon_number "1";
chr14	StringTie	exon	93186260	93187611	1000	+	.	gene_id "MSTRG.59928"; transcript_id "MSTRG.59928.38"; exon_number "2";
chr14	StringTie	exon	93191310	93191356	1000	+	.	gene_id "MSTRG.59928"; transcript_id "MSTRG.59928.38"; exon_number "3";
chr14	StringTie	transcript	93185013	93191637	1000	+	.	gene_id "MSTRG.59928"; transcript_id "MSTRG.59928.39";
chr14	StringTie	exon	93185013	93185485	1000	+	.	gene_id "MSTRG.59928"; transcript_id "MSTRG.59928.39"; exon_number "1";
chr14	StringTie	exon	93186260	93188997	1000	+	.	gene_id "MSTRG.59928"; transcript_id "MSTRG.59928.39"; exon_number "2";
chr14	StringTie	exon	93191310	93191637	1000	+	.	gene_id "MSTRG.59928"; transcript_id "MSTRG.59928.39"; exon_number "3";
chr14	StringTie	transcript	93184937	93191721	1000	+	.	gene_id "MSTRG.59928"; transcript_id "MSTRG.59928.4";
chr14	StringTie	exon	93184937	93185032	1000	+	.	gene_id "MSTRG.59928"; transcript_id "MSTRG.59928.4"; exon_number "1";
chr14	StringTie	exon	93185325	93185485	1000	+	.	gene_id "MSTRG.59928"; transcript_id "MSTRG.59928.4"; exon_number "2";
chr14	StringTie	exon	93186260	93188997	1000	+	.	gene_id "MSTRG.59928"; transcript_id "MSTRG.59928.4"; exon_number "3";
chr14	StringTie	exon	93191310	93191721	1000	+	.	gene_id "MSTRG.59928"; transcript_id "MSTRG.59928.4"; exon_number "4";
chr14	StringTie	transcript	93204693	93229215	1000	+	.	gene_id "MSTRG.59928"; transcript_id "MSTRG.59928.41";
chr14	StringTie	exon	93204693	93205033	1000	+	.	gene_id "MSTRG.59928"; transcript_id "MSTRG.59928.41"; exon_number "1";
chr14	StringTie	exon	93209824	93209957	1000	+	.	gene_id "MSTRG.59928"; transcript_id "MSTRG.59928.41"; exon_number "2";
chr14	StringTie	exon	93210648	93210708	1000	+	.	gene_id "MSTRG.59928"; transcript_id "MSTRG.59928.41"; exon_number "3";
chr14	StringTie	exon	93212032	93212127	1000	+	.	gene_id "MSTRG.59928"; transcript_id "MSTRG.59928.41"; exon_number "4";
chr14	StringTie	exon	93214929	93214982	1000	+	.	gene_id "MSTRG.59928"; transcript_id "MSTRG.59928.41"; exon_number "5";
chr14	StringTie	exon	93215176	93215281	1000	+	.	gene_id "MSTRG.59928"; transcript_id "MSTRG.59928.41"; exon_number "6";
chr14	StringTie	exon	93218527	93218735	1000	+	.	gene_id "MSTRG.59928"; transcript_id "MSTRG.59928.41"; exon_number "7";
chr14	StringTie	exon	93219212	93219361	1000	+	.	gene_id "MSTRG.59928"; transcript_id "MSTRG.59928.41"; exon_number "8";
chr14	StringTie	exon	93220249	93220411	1000	+	.	gene_id "MSTRG.59928"; transcript_id "MSTRG.59928.41"; exon_number "9";
chr14	StringTie	exon	93222313	93222374	1000	+	.	gene_id "MSTRG.59928"; transcript_id "MSTRG.59928.41"; exon_number "10";
chr14	StringTie	exon	93226943	93229215	1000	+	.	gene_id "MSTRG.59928"; transcript_id "MSTRG.59928.41"; exon_number "11";
chr14	StringTie	transcript	93206996	93229324	1000	+	.	gene_id "MSTRG.59928"; transcript_id "MSTRG.59928.42";
chr14	StringTie	exon	93206996	93207441	1000	+	.	gene_id "MSTRG.59928"; transcript_id "MSTRG.59928.42"; exon_number "1";
chr14	StringTie	exon	93209824	93209957	1000	+	.	gene_id "MSTRG.59928"; transcript_id "MSTRG.59928.42"; exon_number "2";
chr14	StringTie	exon	93210648	93210708	1000	+	.	gene_id "MSTRG.59928"; transcript_id "MSTRG.59928.42"; exon_number "3";
chr14	StringTie	exon	93214929	93214982	1000	+	.	gene_id "MSTRG.59928"; transcript_id "MSTRG.59928.42"; exon_number "4";
chr14	StringTie	exon	93215176	93215281	1000	+	.	gene_id "MSTRG.59928"; transcript_id "MSTRG.59928.42"; exon_number "5";
chr14	StringTie	exon	93218527	93218735	1000	+	.	gene_id "MSTRG.59928"; transcript_id "MSTRG.59928.42"; exon_number "6";
chr14	StringTie	exon	93219212	93219361	1000	+	.	gene_id "MSTRG.59928"; transcript_id "MSTRG.59928.42"; exon_number "7";
chr14	StringTie	exon	93220249	93220411	1000	+	.	gene_id "MSTRG.59928"; transcript_id "MSTRG.59928.42"; exon_number "8";
chr14	StringTie	exon	93222313	93222374	1000	+	.	gene_id "MSTRG.59928"; transcript_id "MSTRG.59928.42"; exon_number "9";
chr14	StringTie	exon	93226943	93229324	1000	+	.	gene_id "MSTRG.59928"; transcript_id "MSTRG.59928.42"; exon_number "10";
chr14	StringTie	transcript	93207004	93229375	1000	+	.	gene_id "MSTRG.59928"; transcript_id "MSTRG.59928.43";
chr14	StringTie	exon	93207004	93207441	1000	+	.	gene_id "MSTRG.59928"; transcript_id "MSTRG.59928.43"; exon_number "1";
chr14	StringTie	exon	93209824	93209957	1000	+	.	gene_id "MSTRG.59928"; transcript_id "MSTRG.59928.43"; exon_number "2";
chr14	StringTie	exon	93210648	93210708	1000	+	.	gene_id "MSTRG.59928"; transcript_id "MSTRG.59928.43"; exon_number "3";
chr14	StringTie	exon	93214929	93214982	1000	+	.	gene_id "MSTRG.59928"; transcript_id "MSTRG.59928.43"; exon_number "4";
chr14	StringTie	exon	93215176	93215281	1000	+	.	gene_id "MSTRG.59928"; transcript_id "MSTRG.59928.43"; exon_number "5";
chr14	StringTie	exon	93218527	93218735	1000	+	.	gene_id "MSTRG.59928"; transcript_id "MSTRG.59928.43"; exon_number "6";
chr14	StringTie	exon	93220249	93220411	1000	+	.	gene_id "MSTRG.59928"; transcript_id "MSTRG.59928.43"; exon_number "7";
chr14	StringTie	exon	93222313	93222374	1000	+	.	gene_id "MSTRG.59928"; transcript_id "MSTRG.59928.43"; exon_number "8";
chr14	StringTie	exon	93226943	93229375	1000	+	.	gene_id "MSTRG.59928"; transcript_id "MSTRG.59928.43"; exon_number "9";
chr14	StringTie	transcript	93207012	93229420	1000	+	.	gene_id "MSTRG.59928"; transcript_id "MSTRG.59928.44";
chr14	StringTie	exon	93207012	93207441	1000	+	.	gene_id "MSTRG.59928"; transcript_id "MSTRG.59928.44"; exon_number "1";
chr14	StringTie	exon	93209824	93209957	1000	+	.	gene_id "MSTRG.59928"; transcript_id "MSTRG.59928.44"; exon_number "2";
chr14	StringTie	exon	93210648	93210708	1000	+	.	gene_id "MSTRG.59928"; transcript_id "MSTRG.59928.44"; exon_number "3";
chr14	StringTie	exon	93212032	93212127	1000	+	.	gene_id "MSTRG.59928"; transcript_id "MSTRG.59928.44"; exon_number "4";
chr14	StringTie	exon	93214929	93214982	1000	+	.	gene_id "MSTRG.59928"; transcript_id "MSTRG.59928.44"; exon_number "5";
chr14	StringTie	exon	93215176	93215281	1000	+	.	gene_id "MSTRG.59928"; transcript_id "MSTRG.59928.44"; exon_number "6";
chr14	StringTie	exon	93218527	93218735	1000	+	.	gene_id "MSTRG.59928"; transcript_id "MSTRG.59928.44"; exon_number "7";
chr14	StringTie	exon	93219216	93219361	1000	+	.	gene_id "MSTRG.59928"; transcript_id "MSTRG.59928.44"; exon_number "8";
chr14	StringTie	exon	93220249	93220411	1000	+	.	gene_id "MSTRG.59928"; transcript_id "MSTRG.59928.44"; exon_number "9";
chr14	StringTie	exon	93222313	93222374	1000	+	.	gene_id "MSTRG.59928"; transcript_id "MSTRG.59928.44"; exon_number "10";
chr14	StringTie	exon	93226943	93229420	1000	+	.	gene_id "MSTRG.59928"; transcript_id "MSTRG.59928.44"; exon_number "11";
chr14	StringTie	transcript	93207012	93229226	1000	+	.	gene_id "MSTRG.59928"; transcript_id "MSTRG.59928.45";
chr14	StringTie	exon	93207012	93207441	1000	+	.	gene_id "MSTRG.59928"; transcript_id "MSTRG.59928.45"; exon_number "1";
chr14	StringTie	exon	93209824	93209957	1000	+	.	gene_id "MSTRG.59928"; transcript_id "MSTRG.59928.45"; exon_number "2";
chr14	StringTie	exon	93210648	93210708	1000	+	.	gene_id "MSTRG.59928"; transcript_id "MSTRG.59928.45"; exon_number "3";
chr14	StringTie	exon	93214929	93214982	1000	+	.	gene_id "MSTRG.59928"; transcript_id "MSTRG.59928.45"; exon_number "4";
chr14	StringTie	exon	93215176	93215281	1000	+	.	gene_id "MSTRG.59928"; transcript_id "MSTRG.59928.45"; exon_number "5";
chr14	StringTie	exon	93218527	93218735	1000	+	.	gene_id "MSTRG.59928"; transcript_id "MSTRG.59928.45"; exon_number "6";
chr14	StringTie	exon	93219212	93219361	1000	+	.	gene_id "MSTRG.59928"; transcript_id "MSTRG.59928.45"; exon_number "7";
chr14	StringTie	exon	93220249	93220422	1000	+	.	gene_id "MSTRG.59928"; transcript_id "MSTRG.59928.45"; exon_number "8";
chr14	StringTie	exon	93222313	93222374	1000	+	.	gene_id "MSTRG.59928"; transcript_id "MSTRG.59928.45"; exon_number "9";
chr14	StringTie	exon	93226943	93229226	1000	+	.	gene_id "MSTRG.59928"; transcript_id "MSTRG.59928.45"; exon_number "10";
chr14	StringTie	transcript	93207015	93229244	1000	+	.	gene_id "MSTRG.59928"; transcript_id "MSTRG.59928.46";
chr14	StringTie	exon	93207015	93207441	1000	+	.	gene_id "MSTRG.59928"; transcript_id "MSTRG.59928.46"; exon_number "1";
chr14	StringTie	exon	93209824	93209957	1000	+	.	gene_id "MSTRG.59928"; transcript_id "MSTRG.59928.46"; exon_number "2";
chr14	StringTie	exon	93210648	93210708	1000	+	.	gene_id "MSTRG.59928"; transcript_id "MSTRG.59928.46"; exon_number "3";
chr14	StringTie	exon	93214929	93214982	1000	+	.	gene_id "MSTRG.59928"; transcript_id "MSTRG.59928.46"; exon_number "4";
chr14	StringTie	exon	93215176	93215281	1000	+	.	gene_id "MSTRG.59928"; transcript_id "MSTRG.59928.46"; exon_number "5";
chr14	StringTie	exon	93218527	93218735	1000	+	.	gene_id "MSTRG.59928"; transcript_id "MSTRG.59928.46"; exon_number "6";
chr14	StringTie	exon	93219212	93219361	1000	+	.	gene_id "MSTRG.59928"; transcript_id "MSTRG.59928.46"; exon_number "7";
chr14	StringTie	exon	93220286	93220411	1000	+	.	gene_id "MSTRG.59928"; transcript_id "MSTRG.59928.46"; exon_number "8";
chr14	StringTie	exon	93222313	93222374	1000	+	.	gene_id "MSTRG.59928"; transcript_id "MSTRG.59928.46"; exon_number "9";
chr14	StringTie	exon	93226943	93229244	1000	+	.	gene_id "MSTRG.59928"; transcript_id "MSTRG.59928.46"; exon_number "10";
chr14	StringTie	transcript	93207022	93229311	1000	+	.	gene_id "MSTRG.59928"; transcript_id "MSTRG.59928.47";
chr14	StringTie	exon	93207022	93207441	1000	+	.	gene_id "MSTRG.59928"; transcript_id "MSTRG.59928.47"; exon_number "1";
chr14	StringTie	exon	93209824	93209957	1000	+	.	gene_id "MSTRG.59928"; transcript_id "MSTRG.59928.47"; exon_number "2";
chr14	StringTie	exon	93210648	93210708	1000	+	.	gene_id "MSTRG.59928"; transcript_id "MSTRG.59928.47"; exon_number "3";
chr14	StringTie	exon	93214929	93214982	1000	+	.	gene_id "MSTRG.59928"; transcript_id "MSTRG.59928.47"; exon_number "4";
chr14	StringTie	exon	93215176	93215281	1000	+	.	gene_id "MSTRG.59928"; transcript_id "MSTRG.59928.47"; exon_number "5";
chr14	StringTie	exon	93218527	93218735	1000	+	.	gene_id "MSTRG.59928"; transcript_id "MSTRG.59928.47"; exon_number "6";
chr14	StringTie	exon	93219216	93219361	1000	+	.	gene_id "MSTRG.59928"; transcript_id "MSTRG.59928.47"; exon_number "7";
chr14	StringTie	exon	93220249	93220411	1000	+	.	gene_id "MSTRG.59928"; transcript_id "MSTRG.59928.47"; exon_number "8";
chr14	StringTie	exon	93222313	93222374	1000	+	.	gene_id "MSTRG.59928"; transcript_id "MSTRG.59928.47"; exon_number "9";
chr14	StringTie	exon	93226943	93229311	1000	+	.	gene_id "MSTRG.59928"; transcript_id "MSTRG.59928.47"; exon_number "10";
chr14	StringTie	transcript	93207047	93229215	1000	+	.	gene_id "MSTRG.59928"; transcript_id "MSTRG.59928.48";
chr14	StringTie	exon	93207047	93207441	1000	+	.	gene_id "MSTRG.59928"; transcript_id "MSTRG.59928.48"; exon_number "1";
chr14	StringTie	exon	93209824	93209957	1000	+	.	gene_id "MSTRG.59928"; transcript_id "MSTRG.59928.48"; exon_number "2";
chr14	StringTie	exon	93210648	93210708	1000	+	.	gene_id "MSTRG.59928"; transcript_id "MSTRG.59928.48"; exon_number "3";
chr14	StringTie	exon	93214929	93214982	1000	+	.	gene_id "MSTRG.59928"; transcript_id "MSTRG.59928.48"; exon_number "4";
chr14	StringTie	exon	93215176	93215281	1000	+	.	gene_id "MSTRG.59928"; transcript_id "MSTRG.59928.48"; exon_number "5";
chr14	StringTie	exon	93218527	93218735	1000	+	.	gene_id "MSTRG.59928"; transcript_id "MSTRG.59928.48"; exon_number "6";
chr14	StringTie	exon	93219212	93219361	1000	+	.	gene_id "MSTRG.59928"; transcript_id "MSTRG.59928.48"; exon_number "7";
chr14	StringTie	exon	93220250	93220411	1000	+	.	gene_id "MSTRG.59928"; transcript_id "MSTRG.59928.48"; exon_number "8";
chr14	StringTie	exon	93222313	93222374	1000	+	.	gene_id "MSTRG.59928"; transcript_id "MSTRG.59928.48"; exon_number "9";
chr14	StringTie	exon	93226943	93229215	1000	+	.	gene_id "MSTRG.59928"; transcript_id "MSTRG.59928.48"; exon_number "10";
chr14	StringTie	transcript	93207052	93229215	1000	+	.	gene_id "MSTRG.59928"; transcript_id "MSTRG.59928.49";
chr14	StringTie	exon	93207052	93207441	1000	+	.	gene_id "MSTRG.59928"; transcript_id "MSTRG.59928.49"; exon_number "1";
chr14	StringTie	exon	93209824	93209957	1000	+	.	gene_id "MSTRG.59928"; transcript_id "MSTRG.59928.49"; exon_number "2";
chr14	StringTie	exon	93210648	93210708	1000	+	.	gene_id "MSTRG.59928"; transcript_id "MSTRG.59928.49"; exon_number "3";
chr14	StringTie	exon	93214929	93214982	1000	+	.	gene_id "MSTRG.59928"; transcript_id "MSTRG.59928.49"; exon_number "4";
chr14	StringTie	exon	93215176	93215281	1000	+	.	gene_id "MSTRG.59928"; transcript_id "MSTRG.59928.49"; exon_number "5";
chr14	StringTie	exon	93218527	93218735	1000	+	.	gene_id "MSTRG.59928"; transcript_id "MSTRG.59928.49"; exon_number "6";
chr14	StringTie	exon	93219212	93219361	1000	+	.	gene_id "MSTRG.59928"; transcript_id "MSTRG.59928.49"; exon_number "7";
chr14	StringTie	exon	93222313	93222374	1000	+	.	gene_id "MSTRG.59928"; transcript_id "MSTRG.59928.49"; exon_number "8";
chr14	StringTie	exon	93226943	93229215	1000	+	.	gene_id "MSTRG.59928"; transcript_id "MSTRG.59928.49"; exon_number "9";
chr14	StringTie	transcript	93184938	93191416	1000	+	.	gene_id "MSTRG.59928"; transcript_id "MSTRG.59928.5";
chr14	StringTie	exon	93184938	93185032	1000	+	.	gene_id "MSTRG.59928"; transcript_id "MSTRG.59928.5"; exon_number "1";
chr14	StringTie	exon	93186266	93191416	1000	+	.	gene_id "MSTRG.59928"; transcript_id "MSTRG.59928.5"; exon_number "2";
chr14	StringTie	transcript	93207054	93229219	1000	+	.	gene_id "MSTRG.59928"; transcript_id "MSTRG.59928.50";
chr14	StringTie	exon	93207054	93207441	1000	+	.	gene_id "MSTRG.59928"; transcript_id "MSTRG.59928.50"; exon_number "1";
chr14	StringTie	exon	93209824	93209957	1000	+	.	gene_id "MSTRG.59928"; transcript_id "MSTRG.59928.50"; exon_number "2";
chr14	StringTie	exon	93210648	93210708	1000	+	.	gene_id "MSTRG.59928"; transcript_id "MSTRG.59928.50"; exon_number "3";
chr14	StringTie	exon	93212032	93212127	1000	+	.	gene_id "MSTRG.59928"; transcript_id "MSTRG.59928.50"; exon_number "4";
chr14	StringTie	exon	93214929	93214982	1000	+	.	gene_id "MSTRG.59928"; transcript_id "MSTRG.59928.50"; exon_number "5";
chr14	StringTie	exon	93215176	93215281	1000	+	.	gene_id "MSTRG.59928"; transcript_id "MSTRG.59928.50"; exon_number "6";
chr14	StringTie	exon	93218527	93218735	1000	+	.	gene_id "MSTRG.59928"; transcript_id "MSTRG.59928.50"; exon_number "7";
chr14	StringTie	exon	93220249	93220411	1000	+	.	gene_id "MSTRG.59928"; transcript_id "MSTRG.59928.50"; exon_number "8";
chr14	StringTie	exon	93222313	93222374	1000	+	.	gene_id "MSTRG.59928"; transcript_id "MSTRG.59928.50"; exon_number "9";
chr14	StringTie	exon	93226943	93229219	1000	+	.	gene_id "MSTRG.59928"; transcript_id "MSTRG.59928.50"; exon_number "10";
chr14	StringTie	transcript	93207061	93229215	1000	+	.	gene_id "MSTRG.59928"; transcript_id "MSTRG.59928.52";
chr14	StringTie	exon	93207061	93207441	1000	+	.	gene_id "MSTRG.59928"; transcript_id "MSTRG.59928.52"; exon_number "1";
chr14	StringTie	exon	93209831	93209957	1000	+	.	gene_id "MSTRG.59928"; transcript_id "MSTRG.59928.52"; exon_number "2";
chr14	StringTie	exon	93210648	93210708	1000	+	.	gene_id "MSTRG.59928"; transcript_id "MSTRG.59928.52"; exon_number "3";
chr14	StringTie	exon	93212032	93212127	1000	+	.	gene_id "MSTRG.59928"; transcript_id "MSTRG.59928.52"; exon_number "4";
chr14	StringTie	exon	93214929	93214982	1000	+	.	gene_id "MSTRG.59928"; transcript_id "MSTRG.59928.52"; exon_number "5";
chr14	StringTie	exon	93215176	93215281	1000	+	.	gene_id "MSTRG.59928"; transcript_id "MSTRG.59928.52"; exon_number "6";
chr14	StringTie	exon	93218527	93218735	1000	+	.	gene_id "MSTRG.59928"; transcript_id "MSTRG.59928.52"; exon_number "7";
chr14	StringTie	exon	93219212	93219361	1000	+	.	gene_id "MSTRG.59928"; transcript_id "MSTRG.59928.52"; exon_number "8";
chr14	StringTie	exon	93220249	93220411	1000	+	.	gene_id "MSTRG.59928"; transcript_id "MSTRG.59928.52"; exon_number "9";
chr14	StringTie	exon	93222313	93222374	1000	+	.	gene_id "MSTRG.59928"; transcript_id "MSTRG.59928.52"; exon_number "10";
chr14	StringTie	exon	93226943	93229215	1000	+	.	gene_id "MSTRG.59928"; transcript_id "MSTRG.59928.52"; exon_number "11";
chr14	StringTie	transcript	93207068	93229215	1000	+	.	gene_id "MSTRG.59928"; transcript_id "MSTRG.59928.53";
chr14	StringTie	exon	93207068	93207441	1000	+	.	gene_id "MSTRG.59928"; transcript_id "MSTRG.59928.53"; exon_number "1";
chr14	StringTie	exon	93209831	93209957	1000	+	.	gene_id "MSTRG.59928"; transcript_id "MSTRG.59928.53"; exon_number "2";
chr14	StringTie	exon	93210648	93210708	1000	+	.	gene_id "MSTRG.59928"; transcript_id "MSTRG.59928.53"; exon_number "3";
chr14	StringTie	exon	93214929	93214982	1000	+	.	gene_id "MSTRG.59928"; transcript_id "MSTRG.59928.53"; exon_number "4";
chr14	StringTie	exon	93215176	93215281	1000	+	.	gene_id "MSTRG.59928"; transcript_id "MSTRG.59928.53"; exon_number "5";
chr14	StringTie	exon	93218527	93218735	1000	+	.	gene_id "MSTRG.59928"; transcript_id "MSTRG.59928.53"; exon_number "6";
chr14	StringTie	exon	93219216	93219361	1000	+	.	gene_id "MSTRG.59928"; transcript_id "MSTRG.59928.53"; exon_number "7";
chr14	StringTie	exon	93220249	93220411	1000	+	.	gene_id "MSTRG.59928"; transcript_id "MSTRG.59928.53"; exon_number "8";
chr14	StringTie	exon	93222313	93222374	1000	+	.	gene_id "MSTRG.59928"; transcript_id "MSTRG.59928.53"; exon_number "9";
chr14	StringTie	exon	93226943	93229215	1000	+	.	gene_id "MSTRG.59928"; transcript_id "MSTRG.59928.53"; exon_number "10";
chr14	StringTie	transcript	93207095	93229219	1000	+	.	gene_id "MSTRG.59928"; transcript_id "MSTRG.59928.54";
chr14	StringTie	exon	93207095	93207441	1000	+	.	gene_id "MSTRG.59928"; transcript_id "MSTRG.59928.54"; exon_number "1";
chr14	StringTie	exon	93209824	93209957	1000	+	.	gene_id "MSTRG.59928"; transcript_id "MSTRG.59928.54"; exon_number "2";
chr14	StringTie	exon	93210648	93210708	1000	+	.	gene_id "MSTRG.59928"; transcript_id "MSTRG.59928.54"; exon_number "3";
chr14	StringTie	exon	93212032	93212127	1000	+	.	gene_id "MSTRG.59928"; transcript_id "MSTRG.59928.54"; exon_number "4";
chr14	StringTie	exon	93214929	93214982	1000	+	.	gene_id "MSTRG.59928"; transcript_id "MSTRG.59928.54"; exon_number "5";
chr14	StringTie	exon	93215176	93215281	1000	+	.	gene_id "MSTRG.59928"; transcript_id "MSTRG.59928.54"; exon_number "6";
chr14	StringTie	exon	93218527	93218735	1000	+	.	gene_id "MSTRG.59928"; transcript_id "MSTRG.59928.54"; exon_number "7";
chr14	StringTie	exon	93219216	93219361	1000	+	.	gene_id "MSTRG.59928"; transcript_id "MSTRG.59928.54"; exon_number "8";
chr14	StringTie	exon	93220249	93220422	1000	+	.	gene_id "MSTRG.59928"; transcript_id "MSTRG.59928.54"; exon_number "9";
chr14	StringTie	exon	93222313	93222374	1000	+	.	gene_id "MSTRG.59928"; transcript_id "MSTRG.59928.54"; exon_number "10";
chr14	StringTie	exon	93226943	93229219	1000	+	.	gene_id "MSTRG.59928"; transcript_id "MSTRG.59928.54"; exon_number "11";
chr14	StringTie	transcript	93207111	93229223	1000	+	.	gene_id "MSTRG.59928"; transcript_id "MSTRG.59928.55";
chr14	StringTie	exon	93207111	93207441	1000	+	.	gene_id "MSTRG.59928"; transcript_id "MSTRG.59928.55"; exon_number "1";
chr14	StringTie	exon	93209824	93209957	1000	+	.	gene_id "MSTRG.59928"; transcript_id "MSTRG.59928.55"; exon_number "2";
chr14	StringTie	exon	93210648	93210708	1000	+	.	gene_id "MSTRG.59928"; transcript_id "MSTRG.59928.55"; exon_number "3";
chr14	StringTie	exon	93212032	93212127	1000	+	.	gene_id "MSTRG.59928"; transcript_id "MSTRG.59928.55"; exon_number "4";
chr14	StringTie	exon	93214929	93214982	1000	+	.	gene_id "MSTRG.59928"; transcript_id "MSTRG.59928.55"; exon_number "5";
chr14	StringTie	exon	93215176	93215281	1000	+	.	gene_id "MSTRG.59928"; transcript_id "MSTRG.59928.55"; exon_number "6";
chr14	StringTie	exon	93218527	93218735	1000	+	.	gene_id "MSTRG.59928"; transcript_id "MSTRG.59928.55"; exon_number "7";
chr14	StringTie	exon	93219212	93219361	1000	+	.	gene_id "MSTRG.59928"; transcript_id "MSTRG.59928.55"; exon_number "8";
chr14	StringTie	exon	93220249	93220411	1000	+	.	gene_id "MSTRG.59928"; transcript_id "MSTRG.59928.55"; exon_number "9";
chr14	StringTie	exon	93222313	93222374	1000	+	.	gene_id "MSTRG.59928"; transcript_id "MSTRG.59928.55"; exon_number "10";
chr14	StringTie	exon	93226943	93228214	1000	+	.	gene_id "MSTRG.59928"; transcript_id "MSTRG.59928.55"; exon_number "11";
chr14	StringTie	exon	93228602	93229223	1000	+	.	gene_id "MSTRG.59928"; transcript_id "MSTRG.59928.55"; exon_number "12";
chr14	StringTie	transcript	93207146	93229215	1000	+	.	gene_id "MSTRG.59928"; transcript_id "MSTRG.59928.56";
chr14	StringTie	exon	93207146	93207441	1000	+	.	gene_id "MSTRG.59928"; transcript_id "MSTRG.59928.56"; exon_number "1";
chr14	StringTie	exon	93209824	93209957	1000	+	.	gene_id "MSTRG.59928"; transcript_id "MSTRG.59928.56"; exon_number "2";
chr14	StringTie	exon	93210648	93210708	1000	+	.	gene_id "MSTRG.59928"; transcript_id "MSTRG.59928.56"; exon_number "3";
chr14	StringTie	exon	93212032	93212127	1000	+	.	gene_id "MSTRG.59928"; transcript_id "MSTRG.59928.56"; exon_number "4";
chr14	StringTie	exon	93214929	93214982	1000	+	.	gene_id "MSTRG.59928"; transcript_id "MSTRG.59928.56"; exon_number "5";
chr14	StringTie	exon	93215176	93215281	1000	+	.	gene_id "MSTRG.59928"; transcript_id "MSTRG.59928.56"; exon_number "6";
chr14	StringTie	exon	93218527	93218735	1000	+	.	gene_id "MSTRG.59928"; transcript_id "MSTRG.59928.56"; exon_number "7";
chr14	StringTie	exon	93219212	93219361	1000	+	.	gene_id "MSTRG.59928"; transcript_id "MSTRG.59928.56"; exon_number "8";
chr14	StringTie	exon	93220286	93220411	1000	+	.	gene_id "MSTRG.59928"; transcript_id "MSTRG.59928.56"; exon_number "9";
chr14	StringTie	exon	93222313	93222374	1000	+	.	gene_id "MSTRG.59928"; transcript_id "MSTRG.59928.56"; exon_number "10";
chr14	StringTie	exon	93226943	93229215	1000	+	.	gene_id "MSTRG.59928"; transcript_id "MSTRG.59928.56"; exon_number "11";
chr14	StringTie	transcript	93207168	93229215	1000	+	.	gene_id "MSTRG.59928"; transcript_id "MSTRG.59928.57";
chr14	StringTie	exon	93207168	93207441	1000	+	.	gene_id "MSTRG.59928"; transcript_id "MSTRG.59928.57"; exon_number "1";
chr14	StringTie	exon	93209824	93209957	1000	+	.	gene_id "MSTRG.59928"; transcript_id "MSTRG.59928.57"; exon_number "2";
chr14	StringTie	exon	93210648	93210708	1000	+	.	gene_id "MSTRG.59928"; transcript_id "MSTRG.59928.57"; exon_number "3";
chr14	StringTie	exon	93214929	93214982	1000	+	.	gene_id "MSTRG.59928"; transcript_id "MSTRG.59928.57"; exon_number "4";
chr14	StringTie	exon	93215176	93215281	1000	+	.	gene_id "MSTRG.59928"; transcript_id "MSTRG.59928.57"; exon_number "5";
chr14	StringTie	exon	93218527	93219361	1000	+	.	gene_id "MSTRG.59928"; transcript_id "MSTRG.59928.57"; exon_number "6";
chr14	StringTie	exon	93220249	93220411	1000	+	.	gene_id "MSTRG.59928"; transcript_id "MSTRG.59928.57"; exon_number "7";
chr14	StringTie	exon	93222313	93222374	1000	+	.	gene_id "MSTRG.59928"; transcript_id "MSTRG.59928.57"; exon_number "8";
chr14	StringTie	exon	93226943	93227101	1000	+	.	gene_id "MSTRG.59928"; transcript_id "MSTRG.59928.57"; exon_number "9";
chr14	StringTie	exon	93227373	93229215	1000	+	.	gene_id "MSTRG.59928"; transcript_id "MSTRG.59928.57"; exon_number "10";
chr14	StringTie	transcript	93207193	93229226	1000	+	.	gene_id "MSTRG.59928"; transcript_id "MSTRG.59928.58";
chr14	StringTie	exon	93207193	93207441	1000	+	.	gene_id "MSTRG.59928"; transcript_id "MSTRG.59928.58"; exon_number "1";
chr14	StringTie	exon	93209824	93209957	1000	+	.	gene_id "MSTRG.59928"; transcript_id "MSTRG.59928.58"; exon_number "2";
chr14	StringTie	exon	93210648	93210708	1000	+	.	gene_id "MSTRG.59928"; transcript_id "MSTRG.59928.58"; exon_number "3";
chr14	StringTie	exon	93214929	93214982	1000	+	.	gene_id "MSTRG.59928"; transcript_id "MSTRG.59928.58"; exon_number "4";
chr14	StringTie	exon	93215176	93215281	1000	+	.	gene_id "MSTRG.59928"; transcript_id "MSTRG.59928.58"; exon_number "5";
chr14	StringTie	exon	93218527	93218735	1000	+	.	gene_id "MSTRG.59928"; transcript_id "MSTRG.59928.58"; exon_number "6";
chr14	StringTie	exon	93219216	93219361	1000	+	.	gene_id "MSTRG.59928"; transcript_id "MSTRG.59928.58"; exon_number "7";
chr14	StringTie	exon	93220249	93220422	1000	+	.	gene_id "MSTRG.59928"; transcript_id "MSTRG.59928.58"; exon_number "8";
chr14	StringTie	exon	93222313	93222374	1000	+	.	gene_id "MSTRG.59928"; transcript_id "MSTRG.59928.58"; exon_number "9";
chr14	StringTie	exon	93226943	93229226	1000	+	.	gene_id "MSTRG.59928"; transcript_id "MSTRG.59928.58"; exon_number "10";
chr14	StringTie	transcript	93207215	93229409	1000	+	.	gene_id "MSTRG.59928"; transcript_id "MSTRG.59928.59";
chr14	StringTie	exon	93207215	93207441	1000	+	.	gene_id "MSTRG.59928"; transcript_id "MSTRG.59928.59"; exon_number "1";
chr14	StringTie	exon	93209824	93209957	1000	+	.	gene_id "MSTRG.59928"; transcript_id "MSTRG.59928.59"; exon_number "2";
chr14	StringTie	exon	93210648	93210708	1000	+	.	gene_id "MSTRG.59928"; transcript_id "MSTRG.59928.59"; exon_number "3";
chr14	StringTie	exon	93212032	93212127	1000	+	.	gene_id "MSTRG.59928"; transcript_id "MSTRG.59928.59"; exon_number "4";
chr14	StringTie	exon	93214929	93214982	1000	+	.	gene_id "MSTRG.59928"; transcript_id "MSTRG.59928.59"; exon_number "5";
chr14	StringTie	exon	93215176	93215281	1000	+	.	gene_id "MSTRG.59928"; transcript_id "MSTRG.59928.59"; exon_number "6";
chr14	StringTie	exon	93218527	93218735	1000	+	.	gene_id "MSTRG.59928"; transcript_id "MSTRG.59928.59"; exon_number "7";
chr14	StringTie	exon	93219212	93219361	1000	+	.	gene_id "MSTRG.59928"; transcript_id "MSTRG.59928.59"; exon_number "8";
chr14	StringTie	exon	93220249	93220411	1000	+	.	gene_id "MSTRG.59928"; transcript_id "MSTRG.59928.59"; exon_number "9";
chr14	StringTie	exon	93226943	93229409	1000	+	.	gene_id "MSTRG.59928"; transcript_id "MSTRG.59928.59"; exon_number "10";
chr14	StringTie	transcript	93184941	93189660	1000	+	.	gene_id "MSTRG.59928"; transcript_id "MSTRG.59928.6";
chr14	StringTie	exon	93184941	93185032	1000	+	.	gene_id "MSTRG.59928"; transcript_id "MSTRG.59928.6"; exon_number "1";
chr14	StringTie	exon	93186260	93187338	1000	+	.	gene_id "MSTRG.59928"; transcript_id "MSTRG.59928.6"; exon_number "2";
chr14	StringTie	exon	93189605	93189660	1000	+	.	gene_id "MSTRG.59928"; transcript_id "MSTRG.59928.6"; exon_number "3";
chr14	StringTie	transcript	93207215	93229215	1000	+	.	gene_id "MSTRG.59928"; transcript_id "MSTRG.59928.60";
chr14	StringTie	exon	93207215	93207441	1000	+	.	gene_id "MSTRG.59928"; transcript_id "MSTRG.59928.60"; exon_number "1";
chr14	StringTie	exon	93207985	93208111	1000	+	.	gene_id "MSTRG.59928"; transcript_id "MSTRG.59928.60"; exon_number "2";
chr14	StringTie	exon	93209824	93209957	1000	+	.	gene_id "MSTRG.59928"; transcript_id "MSTRG.59928.60"; exon_number "3";
chr14	StringTie	exon	93210648	93210708	1000	+	.	gene_id "MSTRG.59928"; transcript_id "MSTRG.59928.60"; exon_number "4";
chr14	StringTie	exon	93214929	93214982	1000	+	.	gene_id "MSTRG.59928"; transcript_id "MSTRG.59928.60"; exon_number "5";
chr14	StringTie	exon	93215176	93215281	1000	+	.	gene_id "MSTRG.59928"; transcript_id "MSTRG.59928.60"; exon_number "6";
chr14	StringTie	exon	93218527	93218735	1000	+	.	gene_id "MSTRG.59928"; transcript_id "MSTRG.59928.60"; exon_number "7";
chr14	StringTie	exon	93219212	93219361	1000	+	.	gene_id "MSTRG.59928"; transcript_id "MSTRG.59928.60"; exon_number "8";
chr14	StringTie	exon	93220249	93220411	1000	+	.	gene_id "MSTRG.59928"; transcript_id "MSTRG.59928.60"; exon_number "9";
chr14	StringTie	exon	93222313	93222374	1000	+	.	gene_id "MSTRG.59928"; transcript_id "MSTRG.59928.60"; exon_number "10";
chr14	StringTie	exon	93226943	93229215	1000	+	.	gene_id "MSTRG.59928"; transcript_id "MSTRG.59928.60"; exon_number "11";
chr14	StringTie	transcript	93207216	93229219	1000	+	.	gene_id "MSTRG.59928"; transcript_id "MSTRG.59928.61";
chr14	StringTie	exon	93207216	93207441	1000	+	.	gene_id "MSTRG.59928"; transcript_id "MSTRG.59928.61"; exon_number "1";
chr14	StringTie	exon	93212032	93212127	1000	+	.	gene_id "MSTRG.59928"; transcript_id "MSTRG.59928.61"; exon_number "2";
chr14	StringTie	exon	93214929	93214982	1000	+	.	gene_id "MSTRG.59928"; transcript_id "MSTRG.59928.61"; exon_number "3";
chr14	StringTie	exon	93215176	93215281	1000	+	.	gene_id "MSTRG.59928"; transcript_id "MSTRG.59928.61"; exon_number "4";
chr14	StringTie	exon	93218527	93218735	1000	+	.	gene_id "MSTRG.59928"; transcript_id "MSTRG.59928.61"; exon_number "5";
chr14	StringTie	exon	93219212	93219361	1000	+	.	gene_id "MSTRG.59928"; transcript_id "MSTRG.59928.61"; exon_number "6";
chr14	StringTie	exon	93220286	93220411	1000	+	.	gene_id "MSTRG.59928"; transcript_id "MSTRG.59928.61"; exon_number "7";
chr14	StringTie	exon	93222313	93222374	1000	+	.	gene_id "MSTRG.59928"; transcript_id "MSTRG.59928.61"; exon_number "8";
chr14	StringTie	exon	93226943	93229219	1000	+	.	gene_id "MSTRG.59928"; transcript_id "MSTRG.59928.61"; exon_number "9";
chr14	StringTie	transcript	93207237	93229217	1000	+	.	gene_id "MSTRG.59928"; transcript_id "MSTRG.59928.62";
chr14	StringTie	exon	93207237	93207441	1000	+	.	gene_id "MSTRG.59928"; transcript_id "MSTRG.59928.62"; exon_number "1";
chr14	StringTie	exon	93209824	93209957	1000	+	.	gene_id "MSTRG.59928"; transcript_id "MSTRG.59928.62"; exon_number "2";
chr14	StringTie	exon	93210648	93210708	1000	+	.	gene_id "MSTRG.59928"; transcript_id "MSTRG.59928.62"; exon_number "3";
chr14	StringTie	exon	93214929	93214982	1000	+	.	gene_id "MSTRG.59928"; transcript_id "MSTRG.59928.62"; exon_number "4";
chr14	StringTie	exon	93215176	93215281	1000	+	.	gene_id "MSTRG.59928"; transcript_id "MSTRG.59928.62"; exon_number "5";
chr14	StringTie	exon	93218527	93218735	1000	+	.	gene_id "MSTRG.59928"; transcript_id "MSTRG.59928.62"; exon_number "6";
chr14	StringTie	exon	93219212	93219361	1000	+	.	gene_id "MSTRG.59928"; transcript_id "MSTRG.59928.62"; exon_number "7";
chr14	StringTie	exon	93220249	93220410	1000	+	.	gene_id "MSTRG.59928"; transcript_id "MSTRG.59928.62"; exon_number "8";
chr14	StringTie	exon	93222313	93222408	1000	+	.	gene_id "MSTRG.59928"; transcript_id "MSTRG.59928.62"; exon_number "9";
chr14	StringTie	exon	93226943	93229217	1000	+	.	gene_id "MSTRG.59928"; transcript_id "MSTRG.59928.62"; exon_number "10";
chr14	StringTie	transcript	93207237	93229213	1000	+	.	gene_id "MSTRG.59928"; transcript_id "MSTRG.59928.63";
chr14	StringTie	exon	93207237	93207441	1000	+	.	gene_id "MSTRG.59928"; transcript_id "MSTRG.59928.63"; exon_number "1";
chr14	StringTie	exon	93209824	93209957	1000	+	.	gene_id "MSTRG.59928"; transcript_id "MSTRG.59928.63"; exon_number "2";
chr14	StringTie	exon	93210648	93210708	1000	+	.	gene_id "MSTRG.59928"; transcript_id "MSTRG.59928.63"; exon_number "3";
chr14	StringTie	exon	93214929	93214982	1000	+	.	gene_id "MSTRG.59928"; transcript_id "MSTRG.59928.63"; exon_number "4";
chr14	StringTie	exon	93215176	93215281	1000	+	.	gene_id "MSTRG.59928"; transcript_id "MSTRG.59928.63"; exon_number "5";
chr14	StringTie	exon	93218527	93218735	1000	+	.	gene_id "MSTRG.59928"; transcript_id "MSTRG.59928.63"; exon_number "6";
chr14	StringTie	exon	93219212	93219361	1000	+	.	gene_id "MSTRG.59928"; transcript_id "MSTRG.59928.63"; exon_number "7";
chr14	StringTie	exon	93220249	93220422	1000	+	.	gene_id "MSTRG.59928"; transcript_id "MSTRG.59928.63"; exon_number "8";
chr14	StringTie	exon	93222313	93222374	1000	+	.	gene_id "MSTRG.59928"; transcript_id "MSTRG.59928.63"; exon_number "9";
chr14	StringTie	exon	93226943	93227852	1000	+	.	gene_id "MSTRG.59928"; transcript_id "MSTRG.59928.63"; exon_number "10";
chr14	StringTie	exon	93228602	93229213	1000	+	.	gene_id "MSTRG.59928"; transcript_id "MSTRG.59928.63"; exon_number "11";
chr14	StringTie	transcript	93207238	93227225	1000	+	.	gene_id "MSTRG.59928"; transcript_id "MSTRG.59928.64";
chr14	StringTie	exon	93207238	93207441	1000	+	.	gene_id "MSTRG.59928"; transcript_id "MSTRG.59928.64"; exon_number "1";
chr14	StringTie	exon	93209831	93209957	1000	+	.	gene_id "MSTRG.59928"; transcript_id "MSTRG.59928.64"; exon_number "2";
chr14	StringTie	exon	93210648	93210708	1000	+	.	gene_id "MSTRG.59928"; transcript_id "MSTRG.59928.64"; exon_number "3";
chr14	StringTie	exon	93212032	93212127	1000	+	.	gene_id "MSTRG.59928"; transcript_id "MSTRG.59928.64"; exon_number "4";
chr14	StringTie	exon	93214929	93214982	1000	+	.	gene_id "MSTRG.59928"; transcript_id "MSTRG.59928.64"; exon_number "5";
chr14	StringTie	exon	93215176	93215281	1000	+	.	gene_id "MSTRG.59928"; transcript_id "MSTRG.59928.64"; exon_number "6";
chr14	StringTie	exon	93218527	93218735	1000	+	.	gene_id "MSTRG.59928"; transcript_id "MSTRG.59928.64"; exon_number "7";
chr14	StringTie	exon	93220249	93220411	1000	+	.	gene_id "MSTRG.59928"; transcript_id "MSTRG.59928.64"; exon_number "8";
chr14	StringTie	exon	93222313	93222374	1000	+	.	gene_id "MSTRG.59928"; transcript_id "MSTRG.59928.64"; exon_number "9";
chr14	StringTie	exon	93226943	93227225	1000	+	.	gene_id "MSTRG.59928"; transcript_id "MSTRG.59928.64"; exon_number "10";
chr14	StringTie	transcript	93207238	93229219	1000	+	.	gene_id "MSTRG.59928"; transcript_id "MSTRG.59928.65";
chr14	StringTie	exon	93207238	93207441	1000	+	.	gene_id "MSTRG.59928"; transcript_id "MSTRG.59928.65"; exon_number "1";
chr14	StringTie	exon	93209824	93209957	1000	+	.	gene_id "MSTRG.59928"; transcript_id "MSTRG.59928.65"; exon_number "2";
chr14	StringTie	exon	93210648	93210708	1000	+	.	gene_id "MSTRG.59928"; transcript_id "MSTRG.59928.65"; exon_number "3";
chr14	StringTie	exon	93214929	93214982	1000	+	.	gene_id "MSTRG.59928"; transcript_id "MSTRG.59928.65"; exon_number "4";
chr14	StringTie	exon	93215176	93215281	1000	+	.	gene_id "MSTRG.59928"; transcript_id "MSTRG.59928.65"; exon_number "5";
chr14	StringTie	exon	93218527	93218735	1000	+	.	gene_id "MSTRG.59928"; transcript_id "MSTRG.59928.65"; exon_number "6";
chr14	StringTie	exon	93219216	93219361	1000	+	.	gene_id "MSTRG.59928"; transcript_id "MSTRG.59928.65"; exon_number "7";
chr14	StringTie	exon	93220286	93220411	1000	+	.	gene_id "MSTRG.59928"; transcript_id "MSTRG.59928.65"; exon_number "8";
chr14	StringTie	exon	93222313	93222374	1000	+	.	gene_id "MSTRG.59928"; transcript_id "MSTRG.59928.65"; exon_number "9";
chr14	StringTie	exon	93226943	93229219	1000	+	.	gene_id "MSTRG.59928"; transcript_id "MSTRG.59928.65"; exon_number "10";
chr14	StringTie	transcript	93207239	93229215	1000	+	.	gene_id "MSTRG.59928"; transcript_id "MSTRG.59928.66";
chr14	StringTie	exon	93207239	93207441	1000	+	.	gene_id "MSTRG.59928"; transcript_id "MSTRG.59928.66"; exon_number "1";
chr14	StringTie	exon	93209824	93209957	1000	+	.	gene_id "MSTRG.59928"; transcript_id "MSTRG.59928.66"; exon_number "2";
chr14	StringTie	exon	93210648	93210708	1000	+	.	gene_id "MSTRG.59928"; transcript_id "MSTRG.59928.66"; exon_number "3";
chr14	StringTie	exon	93214929	93214982	1000	+	.	gene_id "MSTRG.59928"; transcript_id "MSTRG.59928.66"; exon_number "4";
chr14	StringTie	exon	93215176	93215281	1000	+	.	gene_id "MSTRG.59928"; transcript_id "MSTRG.59928.66"; exon_number "5";
chr14	StringTie	exon	93218527	93218735	1000	+	.	gene_id "MSTRG.59928"; transcript_id "MSTRG.59928.66"; exon_number "6";
chr14	StringTie	exon	93220249	93220422	1000	+	.	gene_id "MSTRG.59928"; transcript_id "MSTRG.59928.66"; exon_number "7";
chr14	StringTie	exon	93222313	93222374	1000	+	.	gene_id "MSTRG.59928"; transcript_id "MSTRG.59928.66"; exon_number "8";
chr14	StringTie	exon	93226943	93229215	1000	+	.	gene_id "MSTRG.59928"; transcript_id "MSTRG.59928.66"; exon_number "9";
chr14	StringTie	transcript	93207239	93229226	1000	+	.	gene_id "MSTRG.59928"; transcript_id "MSTRG.59928.67";
chr14	StringTie	exon	93207239	93207441	1000	+	.	gene_id "MSTRG.59928"; transcript_id "MSTRG.59928.67"; exon_number "1";
chr14	StringTie	exon	93209824	93209957	1000	+	.	gene_id "MSTRG.59928"; transcript_id "MSTRG.59928.67"; exon_number "2";
chr14	StringTie	exon	93210648	93210708	1000	+	.	gene_id "MSTRG.59928"; transcript_id "MSTRG.59928.67"; exon_number "3";
chr14	StringTie	exon	93212032	93212127	1000	+	.	gene_id "MSTRG.59928"; transcript_id "MSTRG.59928.67"; exon_number "4";
chr14	StringTie	exon	93214929	93214982	1000	+	.	gene_id "MSTRG.59928"; transcript_id "MSTRG.59928.67"; exon_number "5";
chr14	StringTie	exon	93215176	93215281	1000	+	.	gene_id "MSTRG.59928"; transcript_id "MSTRG.59928.67"; exon_number "6";
chr14	StringTie	exon	93218527	93218735	1000	+	.	gene_id "MSTRG.59928"; transcript_id "MSTRG.59928.67"; exon_number "7";
chr14	StringTie	exon	93219216	93219361	1000	+	.	gene_id "MSTRG.59928"; transcript_id "MSTRG.59928.67"; exon_number "8";
chr14	StringTie	exon	93220286	93220411	1000	+	.	gene_id "MSTRG.59928"; transcript_id "MSTRG.59928.67"; exon_number "9";
chr14	StringTie	exon	93222313	93222374	1000	+	.	gene_id "MSTRG.59928"; transcript_id "MSTRG.59928.67"; exon_number "10";
chr14	StringTie	exon	93226943	93229226	1000	+	.	gene_id "MSTRG.59928"; transcript_id "MSTRG.59928.67"; exon_number "11";
chr14	StringTie	transcript	93207240	93229208	1000	+	.	gene_id "MSTRG.59928"; transcript_id "MSTRG.59928.68";
chr14	StringTie	exon	93207240	93207441	1000	+	.	gene_id "MSTRG.59928"; transcript_id "MSTRG.59928.68"; exon_number "1";
chr14	StringTie	exon	93209824	93209957	1000	+	.	gene_id "MSTRG.59928"; transcript_id "MSTRG.59928.68"; exon_number "2";
chr14	StringTie	exon	93210648	93210708	1000	+	.	gene_id "MSTRG.59928"; transcript_id "MSTRG.59928.68"; exon_number "3";
chr14	StringTie	exon	93212032	93212127	1000	+	.	gene_id "MSTRG.59928"; transcript_id "MSTRG.59928.68"; exon_number "4";
chr14	StringTie	exon	93214929	93214982	1000	+	.	gene_id "MSTRG.59928"; transcript_id "MSTRG.59928.68"; exon_number "5";
chr14	StringTie	exon	93215176	93215281	1000	+	.	gene_id "MSTRG.59928"; transcript_id "MSTRG.59928.68"; exon_number "6";
chr14	StringTie	exon	93218527	93218735	1000	+	.	gene_id "MSTRG.59928"; transcript_id "MSTRG.59928.68"; exon_number "7";
chr14	StringTie	exon	93219212	93219361	1000	+	.	gene_id "MSTRG.59928"; transcript_id "MSTRG.59928.68"; exon_number "8";
chr14	StringTie	exon	93220249	93220411	1000	+	.	gene_id "MSTRG.59928"; transcript_id "MSTRG.59928.68"; exon_number "9";
chr14	StringTie	exon	93222313	93222408	1000	+	.	gene_id "MSTRG.59928"; transcript_id "MSTRG.59928.68"; exon_number "10";
chr14	StringTie	exon	93226943	93229208	1000	+	.	gene_id "MSTRG.59928"; transcript_id "MSTRG.59928.68"; exon_number "11";
chr14	StringTie	transcript	93184941	93189660	1000	+	.	gene_id "MSTRG.59928"; transcript_id "MSTRG.59928.7";
chr14	StringTie	exon	93184941	93185485	1000	+	.	gene_id "MSTRG.59928"; transcript_id "MSTRG.59928.7"; exon_number "1";
chr14	StringTie	exon	93186260	93187338	1000	+	.	gene_id "MSTRG.59928"; transcript_id "MSTRG.59928.7"; exon_number "2";
chr14	StringTie	exon	93189605	93189660	1000	+	.	gene_id "MSTRG.59928"; transcript_id "MSTRG.59928.7"; exon_number "3";
chr14	StringTie	transcript	93207243	93229226	1000	+	.	gene_id "MSTRG.59928"; transcript_id "MSTRG.59928.70";
chr14	StringTie	exon	93207243	93207441	1000	+	.	gene_id "MSTRG.59928"; transcript_id "MSTRG.59928.70"; exon_number "1";
chr14	StringTie	exon	93214929	93214982	1000	+	.	gene_id "MSTRG.59928"; transcript_id "MSTRG.59928.70"; exon_number "2";
chr14	StringTie	exon	93215176	93215281	1000	+	.	gene_id "MSTRG.59928"; transcript_id "MSTRG.59928.70"; exon_number "3";
chr14	StringTie	exon	93218527	93218735	1000	+	.	gene_id "MSTRG.59928"; transcript_id "MSTRG.59928.70"; exon_number "4";
chr14	StringTie	exon	93219216	93219361	1000	+	.	gene_id "MSTRG.59928"; transcript_id "MSTRG.59928.70"; exon_number "5";
chr14	StringTie	exon	93220249	93220411	1000	+	.	gene_id "MSTRG.59928"; transcript_id "MSTRG.59928.70"; exon_number "6";
chr14	StringTie	exon	93222313	93222374	1000	+	.	gene_id "MSTRG.59928"; transcript_id "MSTRG.59928.70"; exon_number "7";
chr14	StringTie	exon	93226943	93229226	1000	+	.	gene_id "MSTRG.59928"; transcript_id "MSTRG.59928.70"; exon_number "8";
chr14	StringTie	transcript	93207243	93229207	1000	+	.	gene_id "MSTRG.59928"; transcript_id "MSTRG.59928.71";
chr14	StringTie	exon	93207243	93207441	1000	+	.	gene_id "MSTRG.59928"; transcript_id "MSTRG.59928.71"; exon_number "1";
chr14	StringTie	exon	93214929	93214982	1000	+	.	gene_id "MSTRG.59928"; transcript_id "MSTRG.59928.71"; exon_number "2";
chr14	StringTie	exon	93215176	93215281	1000	+	.	gene_id "MSTRG.59928"; transcript_id "MSTRG.59928.71"; exon_number "3";
chr14	StringTie	exon	93218527	93218735	1000	+	.	gene_id "MSTRG.59928"; transcript_id "MSTRG.59928.71"; exon_number "4";
chr14	StringTie	exon	93226943	93229207	1000	+	.	gene_id "MSTRG.59928"; transcript_id "MSTRG.59928.71"; exon_number "5";
chr14	StringTie	transcript	93207243	93229215	1000	+	.	gene_id "MSTRG.59928"; transcript_id "MSTRG.59928.72";
chr14	StringTie	exon	93207243	93207441	1000	+	.	gene_id "MSTRG.59928"; transcript_id "MSTRG.59928.72"; exon_number "1";
chr14	StringTie	exon	93214929	93214982	1000	+	.	gene_id "MSTRG.59928"; transcript_id "MSTRG.59928.72"; exon_number "2";
chr14	StringTie	exon	93215176	93215281	1000	+	.	gene_id "MSTRG.59928"; transcript_id "MSTRG.59928.72"; exon_number "3";
chr14	StringTie	exon	93218527	93218735	1000	+	.	gene_id "MSTRG.59928"; transcript_id "MSTRG.59928.72"; exon_number "4";
chr14	StringTie	exon	93220249	93220411	1000	+	.	gene_id "MSTRG.59928"; transcript_id "MSTRG.59928.72"; exon_number "5";
chr14	StringTie	exon	93222313	93222374	1000	+	.	gene_id "MSTRG.59928"; transcript_id "MSTRG.59928.72"; exon_number "6";
chr14	StringTie	exon	93226943	93229215	1000	+	.	gene_id "MSTRG.59928"; transcript_id "MSTRG.59928.72"; exon_number "7";
chr14	StringTie	transcript	93207243	93229226	1000	+	.	gene_id "MSTRG.59928"; transcript_id "MSTRG.59928.73";
chr14	StringTie	exon	93207243	93207441	1000	+	.	gene_id "MSTRG.59928"; transcript_id "MSTRG.59928.73"; exon_number "1";
chr14	StringTie	exon	93214929	93214982	1000	+	.	gene_id "MSTRG.59928"; transcript_id "MSTRG.59928.73"; exon_number "2";
chr14	StringTie	exon	93215176	93215281	1000	+	.	gene_id "MSTRG.59928"; transcript_id "MSTRG.59928.73"; exon_number "3";
chr14	StringTie	exon	93218527	93218735	1000	+	.	gene_id "MSTRG.59928"; transcript_id "MSTRG.59928.73"; exon_number "4";
chr14	StringTie	exon	93219212	93219361	1000	+	.	gene_id "MSTRG.59928"; transcript_id "MSTRG.59928.73"; exon_number "5";
chr14	StringTie	exon	93220286	93220411	1000	+	.	gene_id "MSTRG.59928"; transcript_id "MSTRG.59928.73"; exon_number "6";
chr14	StringTie	exon	93222313	93222374	1000	+	.	gene_id "MSTRG.59928"; transcript_id "MSTRG.59928.73"; exon_number "7";
chr14	StringTie	exon	93226943	93229226	1000	+	.	gene_id "MSTRG.59928"; transcript_id "MSTRG.59928.73"; exon_number "8";
chr14	StringTie	transcript	93207243	93229215	1000	+	.	gene_id "MSTRG.59928"; transcript_id "MSTRG.59928.74";
chr14	StringTie	exon	93207243	93207441	1000	+	.	gene_id "MSTRG.59928"; transcript_id "MSTRG.59928.74"; exon_number "1";
chr14	StringTie	exon	93210648	93210708	1000	+	.	gene_id "MSTRG.59928"; transcript_id "MSTRG.59928.74"; exon_number "2";
chr14	StringTie	exon	93212032	93212127	1000	+	.	gene_id "MSTRG.59928"; transcript_id "MSTRG.59928.74"; exon_number "3";
chr14	StringTie	exon	93214929	93214982	1000	+	.	gene_id "MSTRG.59928"; transcript_id "MSTRG.59928.74"; exon_number "4";
chr14	StringTie	exon	93215176	93215281	1000	+	.	gene_id "MSTRG.59928"; transcript_id "MSTRG.59928.74"; exon_number "5";
chr14	StringTie	exon	93218527	93218735	1000	+	.	gene_id "MSTRG.59928"; transcript_id "MSTRG.59928.74"; exon_number "6";
chr14	StringTie	exon	93219212	93219361	1000	+	.	gene_id "MSTRG.59928"; transcript_id "MSTRG.59928.74"; exon_number "7";
chr14	StringTie	exon	93220249	93220411	1000	+	.	gene_id "MSTRG.59928"; transcript_id "MSTRG.59928.74"; exon_number "8";
chr14	StringTie	exon	93222313	93222374	1000	+	.	gene_id "MSTRG.59928"; transcript_id "MSTRG.59928.74"; exon_number "9";
chr14	StringTie	exon	93226943	93227101	1000	+	.	gene_id "MSTRG.59928"; transcript_id "MSTRG.59928.74"; exon_number "10";
chr14	StringTie	exon	93227373	93229215	1000	+	.	gene_id "MSTRG.59928"; transcript_id "MSTRG.59928.74"; exon_number "11";
chr14	StringTie	transcript	93207244	93229215	1000	+	.	gene_id "MSTRG.59928"; transcript_id "MSTRG.59928.77";
chr14	StringTie	exon	93207244	93207441	1000	+	.	gene_id "MSTRG.59928"; transcript_id "MSTRG.59928.77"; exon_number "1";
chr14	StringTie	exon	93212032	93212127	1000	+	.	gene_id "MSTRG.59928"; transcript_id "MSTRG.59928.77"; exon_number "2";
chr14	StringTie	exon	93214929	93214982	1000	+	.	gene_id "MSTRG.59928"; transcript_id "MSTRG.59928.77"; exon_number "3";
chr14	StringTie	exon	93215176	93215281	1000	+	.	gene_id "MSTRG.59928"; transcript_id "MSTRG.59928.77"; exon_number "4";
chr14	StringTie	exon	93218527	93218735	1000	+	.	gene_id "MSTRG.59928"; transcript_id "MSTRG.59928.77"; exon_number "5";
chr14	StringTie	exon	93219212	93219361	1000	+	.	gene_id "MSTRG.59928"; transcript_id "MSTRG.59928.77"; exon_number "6";
chr14	StringTie	exon	93220249	93220411	1000	+	.	gene_id "MSTRG.59928"; transcript_id "MSTRG.59928.77"; exon_number "7";
chr14	StringTie	exon	93222313	93222374	1000	+	.	gene_id "MSTRG.59928"; transcript_id "MSTRG.59928.77"; exon_number "8";
chr14	StringTie	exon	93226943	93229215	1000	+	.	gene_id "MSTRG.59928"; transcript_id "MSTRG.59928.77"; exon_number "9";
chr14	StringTie	transcript	93207250	93229226	1000	+	.	gene_id "MSTRG.59928"; transcript_id "MSTRG.59928.78";
chr14	StringTie	exon	93207250	93207441	1000	+	.	gene_id "MSTRG.59928"; transcript_id "MSTRG.59928.78"; exon_number "1";
chr14	StringTie	exon	93209824	93209957	1000	+	.	gene_id "MSTRG.59928"; transcript_id "MSTRG.59928.78"; exon_number "2";
chr14	StringTie	exon	93210648	93210708	1000	+	.	gene_id "MSTRG.59928"; transcript_id "MSTRG.59928.78"; exon_number "3";
chr14	StringTie	exon	93212032	93212127	1000	+	.	gene_id "MSTRG.59928"; transcript_id "MSTRG.59928.78"; exon_number "4";
chr14	StringTie	exon	93214929	93214982	1000	+	.	gene_id "MSTRG.59928"; transcript_id "MSTRG.59928.78"; exon_number "5";
chr14	StringTie	exon	93215176	93215281	1000	+	.	gene_id "MSTRG.59928"; transcript_id "MSTRG.59928.78"; exon_number "6";
chr14	StringTie	exon	93218527	93218735	1000	+	.	gene_id "MSTRG.59928"; transcript_id "MSTRG.59928.78"; exon_number "7";
chr14	StringTie	exon	93219216	93219361	1000	+	.	gene_id "MSTRG.59928"; transcript_id "MSTRG.59928.78"; exon_number "8";
chr14	StringTie	exon	93220250	93220411	1000	+	.	gene_id "MSTRG.59928"; transcript_id "MSTRG.59928.78"; exon_number "9";
chr14	StringTie	exon	93222313	93222374	1000	+	.	gene_id "MSTRG.59928"; transcript_id "MSTRG.59928.78"; exon_number "10";
chr14	StringTie	exon	93226943	93229226	1000	+	.	gene_id "MSTRG.59928"; transcript_id "MSTRG.59928.78"; exon_number "11";
chr14	StringTie	transcript	93207254	93229215	1000	+	.	gene_id "MSTRG.59928"; transcript_id "MSTRG.59928.79";
chr14	StringTie	exon	93207254	93207441	1000	+	.	gene_id "MSTRG.59928"; transcript_id "MSTRG.59928.79"; exon_number "1";
chr14	StringTie	exon	93210648	93210708	1000	+	.	gene_id "MSTRG.59928"; transcript_id "MSTRG.59928.79"; exon_number "2";
chr14	StringTie	exon	93212032	93212127	1000	+	.	gene_id "MSTRG.59928"; transcript_id "MSTRG.59928.79"; exon_number "3";
chr14	StringTie	exon	93214929	93214982	1000	+	.	gene_id "MSTRG.59928"; transcript_id "MSTRG.59928.79"; exon_number "4";
chr14	StringTie	exon	93215176	93215281	1000	+	.	gene_id "MSTRG.59928"; transcript_id "MSTRG.59928.79"; exon_number "5";
chr14	StringTie	exon	93218527	93218735	1000	+	.	gene_id "MSTRG.59928"; transcript_id "MSTRG.59928.79"; exon_number "6";
chr14	StringTie	exon	93219216	93219361	1000	+	.	gene_id "MSTRG.59928"; transcript_id "MSTRG.59928.79"; exon_number "7";
chr14	StringTie	exon	93220249	93220411	1000	+	.	gene_id "MSTRG.59928"; transcript_id "MSTRG.59928.79"; exon_number "8";
chr14	StringTie	exon	93222313	93222374	1000	+	.	gene_id "MSTRG.59928"; transcript_id "MSTRG.59928.79"; exon_number "9";
chr14	StringTie	exon	93226943	93229215	1000	+	.	gene_id "MSTRG.59928"; transcript_id "MSTRG.59928.79"; exon_number "10";
chr14	StringTie	transcript	93184941	93229914	1000	+	.	gene_id "MSTRG.59928"; transcript_id "MSTRG.59928.8";
chr14	StringTie	exon	93184941	93185032	1000	+	.	gene_id "MSTRG.59928"; transcript_id "MSTRG.59928.8"; exon_number "1";
chr14	StringTie	exon	93186260	93186503	1000	+	.	gene_id "MSTRG.59928"; transcript_id "MSTRG.59928.8"; exon_number "2";
chr14	StringTie	exon	93209824	93209957	1000	+	.	gene_id "MSTRG.59928"; transcript_id "MSTRG.59928.8"; exon_number "3";
chr14	StringTie	exon	93210648	93210708	1000	+	.	gene_id "MSTRG.59928"; transcript_id "MSTRG.59928.8"; exon_number "4";
chr14	StringTie	exon	93212032	93212127	1000	+	.	gene_id "MSTRG.59928"; transcript_id "MSTRG.59928.8"; exon_number "5";
chr14	StringTie	exon	93214929	93214982	1000	+	.	gene_id "MSTRG.59928"; transcript_id "MSTRG.59928.8"; exon_number "6";
chr14	StringTie	exon	93215176	93215281	1000	+	.	gene_id "MSTRG.59928"; transcript_id "MSTRG.59928.8"; exon_number "7";
chr14	StringTie	exon	93218527	93218735	1000	+	.	gene_id "MSTRG.59928"; transcript_id "MSTRG.59928.8"; exon_number "8";
chr14	StringTie	exon	93219216	93219361	1000	+	.	gene_id "MSTRG.59928"; transcript_id "MSTRG.59928.8"; exon_number "9";
chr14	StringTie	exon	93220249	93220411	1000	+	.	gene_id "MSTRG.59928"; transcript_id "MSTRG.59928.8"; exon_number "10";
chr14	StringTie	exon	93222313	93222374	1000	+	.	gene_id "MSTRG.59928"; transcript_id "MSTRG.59928.8"; exon_number "11";
chr14	StringTie	exon	93226943	93229914	1000	+	.	gene_id "MSTRG.59928"; transcript_id "MSTRG.59928.8"; exon_number "12";
chr14	StringTie	transcript	93207255	93229203	1000	+	.	gene_id "MSTRG.59928"; transcript_id "MSTRG.59928.80";
chr14	StringTie	exon	93207255	93207441	1000	+	.	gene_id "MSTRG.59928"; transcript_id "MSTRG.59928.80"; exon_number "1";
chr14	StringTie	exon	93209824	93209957	1000	+	.	gene_id "MSTRG.59928"; transcript_id "MSTRG.59928.80"; exon_number "2";
chr14	StringTie	exon	93210648	93210708	1000	+	.	gene_id "MSTRG.59928"; transcript_id "MSTRG.59928.80"; exon_number "3";
chr14	StringTie	exon	93212032	93212127	1000	+	.	gene_id "MSTRG.59928"; transcript_id "MSTRG.59928.80"; exon_number "4";
chr14	StringTie	exon	93214929	93214982	1000	+	.	gene_id "MSTRG.59928"; transcript_id "MSTRG.59928.80"; exon_number "5";
chr14	StringTie	exon	93215176	93215281	1000	+	.	gene_id "MSTRG.59928"; transcript_id "MSTRG.59928.80"; exon_number "6";
chr14	StringTie	exon	93218527	93218735	1000	+	.	gene_id "MSTRG.59928"; transcript_id "MSTRG.59928.80"; exon_number "7";
chr14	StringTie	exon	93222313	93222374	1000	+	.	gene_id "MSTRG.59928"; transcript_id "MSTRG.59928.80"; exon_number "8";
chr14	StringTie	exon	93226943	93229203	1000	+	.	gene_id "MSTRG.59928"; transcript_id "MSTRG.59928.80"; exon_number "9";
chr14	StringTie	transcript	93207255	93229215	1000	+	.	gene_id "MSTRG.59928"; transcript_id "MSTRG.59928.81";
chr14	StringTie	exon	93207255	93207441	1000	+	.	gene_id "MSTRG.59928"; transcript_id "MSTRG.59928.81"; exon_number "1";
chr14	StringTie	exon	93210648	93210708	1000	+	.	gene_id "MSTRG.59928"; transcript_id "MSTRG.59928.81"; exon_number "2";
chr14	StringTie	exon	93212032	93212127	1000	+	.	gene_id "MSTRG.59928"; transcript_id "MSTRG.59928.81"; exon_number "3";
chr14	StringTie	exon	93214929	93214982	1000	+	.	gene_id "MSTRG.59928"; transcript_id "MSTRG.59928.81"; exon_number "4";
chr14	StringTie	exon	93215176	93215281	1000	+	.	gene_id "MSTRG.59928"; transcript_id "MSTRG.59928.81"; exon_number "5";
chr14	StringTie	exon	93218527	93218735	1000	+	.	gene_id "MSTRG.59928"; transcript_id "MSTRG.59928.81"; exon_number "6";
chr14	StringTie	exon	93219212	93219361	1000	+	.	gene_id "MSTRG.59928"; transcript_id "MSTRG.59928.81"; exon_number "7";
chr14	StringTie	exon	93220251	93220411	1000	+	.	gene_id "MSTRG.59928"; transcript_id "MSTRG.59928.81"; exon_number "8";
chr14	StringTie	exon	93222313	93222374	1000	+	.	gene_id "MSTRG.59928"; transcript_id "MSTRG.59928.81"; exon_number "9";
chr14	StringTie	exon	93226943	93229215	1000	+	.	gene_id "MSTRG.59928"; transcript_id "MSTRG.59928.81"; exon_number "10";
chr14	StringTie	transcript	93207255	93229215	1000	+	.	gene_id "MSTRG.59928"; transcript_id "MSTRG.59928.82";
chr14	StringTie	exon	93207255	93207441	1000	+	.	gene_id "MSTRG.59928"; transcript_id "MSTRG.59928.82"; exon_number "1";
chr14	StringTie	exon	93209824	93209957	1000	+	.	gene_id "MSTRG.59928"; transcript_id "MSTRG.59928.82"; exon_number "2";
chr14	StringTie	exon	93210648	93210708	1000	+	.	gene_id "MSTRG.59928"; transcript_id "MSTRG.59928.82"; exon_number "3";
chr14	StringTie	exon	93212032	93212127	1000	+	.	gene_id "MSTRG.59928"; transcript_id "MSTRG.59928.82"; exon_number "4";
chr14	StringTie	exon	93214929	93214982	1000	+	.	gene_id "MSTRG.59928"; transcript_id "MSTRG.59928.82"; exon_number "5";
chr14	StringTie	exon	93215176	93215281	1000	+	.	gene_id "MSTRG.59928"; transcript_id "MSTRG.59928.82"; exon_number "6";
chr14	StringTie	exon	93218527	93218580	1000	+	.	gene_id "MSTRG.59928"; transcript_id "MSTRG.59928.82"; exon_number "7";
chr14	StringTie	exon	93218627	93218735	1000	+	.	gene_id "MSTRG.59928"; transcript_id "MSTRG.59928.82"; exon_number "8";
chr14	StringTie	exon	93219212	93219361	1000	+	.	gene_id "MSTRG.59928"; transcript_id "MSTRG.59928.82"; exon_number "9";
chr14	StringTie	exon	93220249	93220411	1000	+	.	gene_id "MSTRG.59928"; transcript_id "MSTRG.59928.82"; exon_number "10";
chr14	StringTie	exon	93222313	93222374	1000	+	.	gene_id "MSTRG.59928"; transcript_id "MSTRG.59928.82"; exon_number "11";
chr14	StringTie	exon	93226943	93229215	1000	+	.	gene_id "MSTRG.59928"; transcript_id "MSTRG.59928.82"; exon_number "12";
chr14	StringTie	transcript	93207257	93229234	1000	+	.	gene_id "MSTRG.59928"; transcript_id "MSTRG.59928.83";
chr14	StringTie	exon	93207257	93207441	1000	+	.	gene_id "MSTRG.59928"; transcript_id "MSTRG.59928.83"; exon_number "1";
chr14	StringTie	exon	93209824	93209957	1000	+	.	gene_id "MSTRG.59928"; transcript_id "MSTRG.59928.83"; exon_number "2";
chr14	StringTie	exon	93210648	93210708	1000	+	.	gene_id "MSTRG.59928"; transcript_id "MSTRG.59928.83"; exon_number "3";
chr14	StringTie	exon	93214929	93214982	1000	+	.	gene_id "MSTRG.59928"; transcript_id "MSTRG.59928.83"; exon_number "4";
chr14	StringTie	exon	93215176	93215281	1000	+	.	gene_id "MSTRG.59928"; transcript_id "MSTRG.59928.83"; exon_number "5";
chr14	StringTie	exon	93218527	93218747	1000	+	.	gene_id "MSTRG.59928"; transcript_id "MSTRG.59928.83"; exon_number "6";
chr14	StringTie	exon	93219212	93219361	1000	+	.	gene_id "MSTRG.59928"; transcript_id "MSTRG.59928.83"; exon_number "7";
chr14	StringTie	exon	93220249	93220411	1000	+	.	gene_id "MSTRG.59928"; transcript_id "MSTRG.59928.83"; exon_number "8";
chr14	StringTie	exon	93222313	93222374	1000	+	.	gene_id "MSTRG.59928"; transcript_id "MSTRG.59928.83"; exon_number "9";
chr14	StringTie	exon	93226943	93229234	1000	+	.	gene_id "MSTRG.59928"; transcript_id "MSTRG.59928.83"; exon_number "10";
chr14	StringTie	transcript	93207270	93229215	1000	+	.	gene_id "MSTRG.59928"; transcript_id "MSTRG.59928.84";
chr14	StringTie	exon	93207270	93207441	1000	+	.	gene_id "MSTRG.59928"; transcript_id "MSTRG.59928.84"; exon_number "1";
chr14	StringTie	exon	93209824	93209957	1000	+	.	gene_id "MSTRG.59928"; transcript_id "MSTRG.59928.84"; exon_number "2";
chr14	StringTie	exon	93210648	93210708	1000	+	.	gene_id "MSTRG.59928"; transcript_id "MSTRG.59928.84"; exon_number "3";
chr14	StringTie	exon	93212032	93212127	1000	+	.	gene_id "MSTRG.59928"; transcript_id "MSTRG.59928.84"; exon_number "4";
chr14	StringTie	exon	93220249	93220411	1000	+	.	gene_id "MSTRG.59928"; transcript_id "MSTRG.59928.84"; exon_number "5";
chr14	StringTie	exon	93222313	93222374	1000	+	.	gene_id "MSTRG.59928"; transcript_id "MSTRG.59928.84"; exon_number "6";
chr14	StringTie	exon	93226943	93229215	1000	+	.	gene_id "MSTRG.59928"; transcript_id "MSTRG.59928.84"; exon_number "7";
chr14	StringTie	transcript	93207278	93229226	1000	+	.	gene_id "MSTRG.59928"; transcript_id "MSTRG.59928.85";
chr14	StringTie	exon	93207278	93207441	1000	+	.	gene_id "MSTRG.59928"; transcript_id "MSTRG.59928.85"; exon_number "1";
chr14	StringTie	exon	93209824	93209957	1000	+	.	gene_id "MSTRG.59928"; transcript_id "MSTRG.59928.85"; exon_number "2";
chr14	StringTie	exon	93210648	93210708	1000	+	.	gene_id "MSTRG.59928"; transcript_id "MSTRG.59928.85"; exon_number "3";
chr14	StringTie	exon	93212032	93212127	1000	+	.	gene_id "MSTRG.59928"; transcript_id "MSTRG.59928.85"; exon_number "4";
chr14	StringTie	exon	93214929	93214982	1000	+	.	gene_id "MSTRG.59928"; transcript_id "MSTRG.59928.85"; exon_number "5";
chr14	StringTie	exon	93215176	93215281	1000	+	.	gene_id "MSTRG.59928"; transcript_id "MSTRG.59928.85"; exon_number "6";
chr14	StringTie	exon	93219216	93219361	1000	+	.	gene_id "MSTRG.59928"; transcript_id "MSTRG.59928.85"; exon_number "7";
chr14	StringTie	exon	93220249	93220411	1000	+	.	gene_id "MSTRG.59928"; transcript_id "MSTRG.59928.85"; exon_number "8";
chr14	StringTie	exon	93226943	93229226	1000	+	.	gene_id "MSTRG.59928"; transcript_id "MSTRG.59928.85"; exon_number "9";
chr14	StringTie	transcript	93207294	93229226	1000	+	.	gene_id "MSTRG.59928"; transcript_id "MSTRG.59928.86";
chr14	StringTie	exon	93207294	93207441	1000	+	.	gene_id "MSTRG.59928"; transcript_id "MSTRG.59928.86"; exon_number "1";
chr14	StringTie	exon	93209824	93209957	1000	+	.	gene_id "MSTRG.59928"; transcript_id "MSTRG.59928.86"; exon_number "2";
chr14	StringTie	exon	93210675	93210708	1000	+	.	gene_id "MSTRG.59928"; transcript_id "MSTRG.59928.86"; exon_number "3";
chr14	StringTie	exon	93212032	93212127	1000	+	.	gene_id "MSTRG.59928"; transcript_id "MSTRG.59928.86"; exon_number "4";
chr14	StringTie	exon	93214929	93214982	1000	+	.	gene_id "MSTRG.59928"; transcript_id "MSTRG.59928.86"; exon_number "5";
chr14	StringTie	exon	93215176	93215281	1000	+	.	gene_id "MSTRG.59928"; transcript_id "MSTRG.59928.86"; exon_number "6";
chr14	StringTie	exon	93218527	93218735	1000	+	.	gene_id "MSTRG.59928"; transcript_id "MSTRG.59928.86"; exon_number "7";
chr14	StringTie	exon	93219216	93219361	1000	+	.	gene_id "MSTRG.59928"; transcript_id "MSTRG.59928.86"; exon_number "8";
chr14	StringTie	exon	93220249	93220411	1000	+	.	gene_id "MSTRG.59928"; transcript_id "MSTRG.59928.86"; exon_number "9";
chr14	StringTie	exon	93222313	93222374	1000	+	.	gene_id "MSTRG.59928"; transcript_id "MSTRG.59928.86"; exon_number "10";
chr14	StringTie	exon	93226943	93229226	1000	+	.	gene_id "MSTRG.59928"; transcript_id "MSTRG.59928.86"; exon_number "11";
chr14	StringTie	transcript	93207294	93229233	1000	+	.	gene_id "MSTRG.59928"; transcript_id "MSTRG.59928.87";
chr14	StringTie	exon	93207294	93207441	1000	+	.	gene_id "MSTRG.59928"; transcript_id "MSTRG.59928.87"; exon_number "1";
chr14	StringTie	exon	93209824	93209957	1000	+	.	gene_id "MSTRG.59928"; transcript_id "MSTRG.59928.87"; exon_number "2";
chr14	StringTie	exon	93210675	93210708	1000	+	.	gene_id "MSTRG.59928"; transcript_id "MSTRG.59928.87"; exon_number "3";
chr14	StringTie	exon	93212032	93212127	1000	+	.	gene_id "MSTRG.59928"; transcript_id "MSTRG.59928.87"; exon_number "4";
chr14	StringTie	exon	93214929	93214982	1000	+	.	gene_id "MSTRG.59928"; transcript_id "MSTRG.59928.87"; exon_number "5";
chr14	StringTie	exon	93215176	93215281	1000	+	.	gene_id "MSTRG.59928"; transcript_id "MSTRG.59928.87"; exon_number "6";
chr14	StringTie	exon	93220249	93220411	1000	+	.	gene_id "MSTRG.59928"; transcript_id "MSTRG.59928.87"; exon_number "7";
chr14	StringTie	exon	93222313	93222374	1000	+	.	gene_id "MSTRG.59928"; transcript_id "MSTRG.59928.87"; exon_number "8";
chr14	StringTie	exon	93226943	93229233	1000	+	.	gene_id "MSTRG.59928"; transcript_id "MSTRG.59928.87"; exon_number "9";
chr14	StringTie	transcript	93207294	93229215	1000	+	.	gene_id "MSTRG.59928"; transcript_id "MSTRG.59928.88";
chr14	StringTie	exon	93207294	93207441	1000	+	.	gene_id "MSTRG.59928"; transcript_id "MSTRG.59928.88"; exon_number "1";
chr14	StringTie	exon	93209824	93209957	1000	+	.	gene_id "MSTRG.59928"; transcript_id "MSTRG.59928.88"; exon_number "2";
chr14	StringTie	exon	93210675	93210708	1000	+	.	gene_id "MSTRG.59928"; transcript_id "MSTRG.59928.88"; exon_number "3";
chr14	StringTie	exon	93212032	93212127	1000	+	.	gene_id "MSTRG.59928"; transcript_id "MSTRG.59928.88"; exon_number "4";
chr14	StringTie	exon	93214929	93214982	1000	+	.	gene_id "MSTRG.59928"; transcript_id "MSTRG.59928.88"; exon_number "5";
chr14	StringTie	exon	93215176	93215281	1000	+	.	gene_id "MSTRG.59928"; transcript_id "MSTRG.59928.88"; exon_number "6";
chr14	StringTie	exon	93219212	93219361	1000	+	.	gene_id "MSTRG.59928"; transcript_id "MSTRG.59928.88"; exon_number "7";
chr14	StringTie	exon	93220249	93220411	1000	+	.	gene_id "MSTRG.59928"; transcript_id "MSTRG.59928.88"; exon_number "8";
chr14	StringTie	exon	93222313	93222374	1000	+	.	gene_id "MSTRG.59928"; transcript_id "MSTRG.59928.88"; exon_number "9";
chr14	StringTie	exon	93226943	93229215	1000	+	.	gene_id "MSTRG.59928"; transcript_id "MSTRG.59928.88"; exon_number "10";
chr14	StringTie	transcript	93184945	93187381	1000	+	.	gene_id "MSTRG.59928"; transcript_id "MSTRG.59928.9";
chr14	StringTie	exon	93184945	93185032	1000	+	.	gene_id "MSTRG.59928"; transcript_id "MSTRG.59928.9"; exon_number "1";
chr14	StringTie	exon	93185300	93185485	1000	+	.	gene_id "MSTRG.59928"; transcript_id "MSTRG.59928.9"; exon_number "2";
chr14	StringTie	exon	93186260	93187381	1000	+	.	gene_id "MSTRG.59928"; transcript_id "MSTRG.59928.9"; exon_number "3";
chr14	StringTie	transcript	93207867	93229230	1000	+	.	gene_id "MSTRG.59928"; transcript_id "MSTRG.59928.90";
chr14	StringTie	exon	93207867	93208111	1000	+	.	gene_id "MSTRG.59928"; transcript_id "MSTRG.59928.90"; exon_number "1";
chr14	StringTie	exon	93209824	93209957	1000	+	.	gene_id "MSTRG.59928"; transcript_id "MSTRG.59928.90"; exon_number "2";
chr14	StringTie	exon	93210648	93210708	1000	+	.	gene_id "MSTRG.59928"; transcript_id "MSTRG.59928.90"; exon_number "3";
chr14	StringTie	exon	93212032	93212127	1000	+	.	gene_id "MSTRG.59928"; transcript_id "MSTRG.59928.90"; exon_number "4";
chr14	StringTie	exon	93214929	93214982	1000	+	.	gene_id "MSTRG.59928"; transcript_id "MSTRG.59928.90"; exon_number "5";
chr14	StringTie	exon	93215176	93215281	1000	+	.	gene_id "MSTRG.59928"; transcript_id "MSTRG.59928.90"; exon_number "6";
chr14	StringTie	exon	93218527	93218735	1000	+	.	gene_id "MSTRG.59928"; transcript_id "MSTRG.59928.90"; exon_number "7";
chr14	StringTie	exon	93219212	93219361	1000	+	.	gene_id "MSTRG.59928"; transcript_id "MSTRG.59928.90"; exon_number "8";
chr14	StringTie	exon	93220249	93220411	1000	+	.	gene_id "MSTRG.59928"; transcript_id "MSTRG.59928.90"; exon_number "9";
chr14	StringTie	exon	93222313	93222374	1000	+	.	gene_id "MSTRG.59928"; transcript_id "MSTRG.59928.90"; exon_number "10";
chr14	StringTie	exon	93226943	93229230	1000	+	.	gene_id "MSTRG.59928"; transcript_id "MSTRG.59928.90"; exon_number "11";
chr14	StringTie	transcript	93208055	93229206	1000	+	.	gene_id "MSTRG.59928"; transcript_id "MSTRG.59928.91";
chr14	StringTie	exon	93208055	93208111	1000	+	.	gene_id "MSTRG.59928"; transcript_id "MSTRG.59928.91"; exon_number "1";
chr14	StringTie	exon	93209824	93209957	1000	+	.	gene_id "MSTRG.59928"; transcript_id "MSTRG.59928.91"; exon_number "2";
chr14	StringTie	exon	93210648	93210708	1000	+	.	gene_id "MSTRG.59928"; transcript_id "MSTRG.59928.91"; exon_number "3";
chr14	StringTie	exon	93214929	93214982	1000	+	.	gene_id "MSTRG.59928"; transcript_id "MSTRG.59928.91"; exon_number "4";
chr14	StringTie	exon	93215176	93215281	1000	+	.	gene_id "MSTRG.59928"; transcript_id "MSTRG.59928.91"; exon_number "5";
chr14	StringTie	exon	93218527	93219361	1000	+	.	gene_id "MSTRG.59928"; transcript_id "MSTRG.59928.91"; exon_number "6";
chr14	StringTie	exon	93220249	93220411	1000	+	.	gene_id "MSTRG.59928"; transcript_id "MSTRG.59928.91"; exon_number "7";
chr14	StringTie	exon	93222313	93222374	1000	+	.	gene_id "MSTRG.59928"; transcript_id "MSTRG.59928.91"; exon_number "8";
chr14	StringTie	exon	93226943	93229206	1000	+	.	gene_id "MSTRG.59928"; transcript_id "MSTRG.59928.91"; exon_number "9";
chr14	StringTie	transcript	93209772	93229228	1000	+	.	gene_id "MSTRG.59928"; transcript_id "MSTRG.59928.92";
chr14	StringTie	exon	93209772	93209957	1000	+	.	gene_id "MSTRG.59928"; transcript_id "MSTRG.59928.92"; exon_number "1";
chr14	StringTie	exon	93210648	93210708	1000	+	.	gene_id "MSTRG.59928"; transcript_id "MSTRG.59928.92"; exon_number "2";
chr14	StringTie	exon	93214929	93214982	1000	+	.	gene_id "MSTRG.59928"; transcript_id "MSTRG.59928.92"; exon_number "3";
chr14	StringTie	exon	93215176	93215281	1000	+	.	gene_id "MSTRG.59928"; transcript_id "MSTRG.59928.92"; exon_number "4";
chr14	StringTie	exon	93218527	93218735	1000	+	.	gene_id "MSTRG.59928"; transcript_id "MSTRG.59928.92"; exon_number "5";
chr14	StringTie	exon	93219212	93219361	1000	+	.	gene_id "MSTRG.59928"; transcript_id "MSTRG.59928.92"; exon_number "6";
chr14	StringTie	exon	93220249	93220411	1000	+	.	gene_id "MSTRG.59928"; transcript_id "MSTRG.59928.92"; exon_number "7";
chr14	StringTie	exon	93222313	93222374	1000	+	.	gene_id "MSTRG.59928"; transcript_id "MSTRG.59928.92"; exon_number "8";
chr14	StringTie	exon	93226943	93227654	1000	+	.	gene_id "MSTRG.59928"; transcript_id "MSTRG.59928.92"; exon_number "9";
chr14	StringTie	exon	93227678	93229228	1000	+	.	gene_id "MSTRG.59928"; transcript_id "MSTRG.59928.92"; exon_number "10";
chr14	StringTie	transcript	93212531	93229203	1000	+	.	gene_id "MSTRG.59928"; transcript_id "MSTRG.59928.94";
chr14	StringTie	exon	93212531	93212584	1000	+	.	gene_id "MSTRG.59928"; transcript_id "MSTRG.59928.94"; exon_number "1";
chr14	StringTie	exon	93214929	93214982	1000	+	.	gene_id "MSTRG.59928"; transcript_id "MSTRG.59928.94"; exon_number "2";
chr14	StringTie	exon	93215176	93215281	1000	+	.	gene_id "MSTRG.59928"; transcript_id "MSTRG.59928.94"; exon_number "3";
chr14	StringTie	exon	93218527	93219361	1000	+	.	gene_id "MSTRG.59928"; transcript_id "MSTRG.59928.94"; exon_number "4";
chr14	StringTie	exon	93220249	93220411	1000	+	.	gene_id "MSTRG.59928"; transcript_id "MSTRG.59928.94"; exon_number "5";
chr14	StringTie	exon	93222313	93222374	1000	+	.	gene_id "MSTRG.59928"; transcript_id "MSTRG.59928.94"; exon_number "6";
chr14	StringTie	exon	93226943	93229203	1000	+	.	gene_id "MSTRG.59928"; transcript_id "MSTRG.59928.94"; exon_number "7";
chr14	StringTie	transcript	93213978	93229215	1000	+	.	gene_id "MSTRG.59928"; transcript_id "MSTRG.59928.95";
chr14	StringTie	exon	93213978	93214244	1000	+	.	gene_id "MSTRG.59928"; transcript_id "MSTRG.59928.95"; exon_number "1";
chr14	StringTie	exon	93214929	93214982	1000	+	.	gene_id "MSTRG.59928"; transcript_id "MSTRG.59928.95"; exon_number "2";
chr14	StringTie	exon	93215176	93215281	1000	+	.	gene_id "MSTRG.59928"; transcript_id "MSTRG.59928.95"; exon_number "3";
chr14	StringTie	exon	93218527	93218735	1000	+	.	gene_id "MSTRG.59928"; transcript_id "MSTRG.59928.95"; exon_number "4";
chr14	StringTie	exon	93219212	93219361	1000	+	.	gene_id "MSTRG.59928"; transcript_id "MSTRG.59928.95"; exon_number "5";
chr14	StringTie	exon	93220249	93220411	1000	+	.	gene_id "MSTRG.59928"; transcript_id "MSTRG.59928.95"; exon_number "6";
chr14	StringTie	exon	93222313	93222374	1000	+	.	gene_id "MSTRG.59928"; transcript_id "MSTRG.59928.95"; exon_number "7";
chr14	StringTie	exon	93226943	93229215	1000	+	.	gene_id "MSTRG.59928"; transcript_id "MSTRG.59928.95"; exon_number "8";
chr14	StringTie	transcript	93213996	93229215	1000	+	.	gene_id "MSTRG.59928"; transcript_id "MSTRG.59928.96";
chr14	StringTie	exon	93213996	93214244	1000	+	.	gene_id "MSTRG.59928"; transcript_id "MSTRG.59928.96"; exon_number "1";
chr14	StringTie	exon	93214929	93214982	1000	+	.	gene_id "MSTRG.59928"; transcript_id "MSTRG.59928.96"; exon_number "2";
chr14	StringTie	exon	93215176	93215281	1000	+	.	gene_id "MSTRG.59928"; transcript_id "MSTRG.59928.96"; exon_number "3";
chr14	StringTie	exon	93218527	93219361	1000	+	.	gene_id "MSTRG.59928"; transcript_id "MSTRG.59928.96"; exon_number "4";
chr14	StringTie	exon	93220249	93220411	1000	+	.	gene_id "MSTRG.59928"; transcript_id "MSTRG.59928.96"; exon_number "5";
chr14	StringTie	exon	93222313	93222374	1000	+	.	gene_id "MSTRG.59928"; transcript_id "MSTRG.59928.96"; exon_number "6";
chr14	StringTie	exon	93226943	93229215	1000	+	.	gene_id "MSTRG.59928"; transcript_id "MSTRG.59928.96"; exon_number "7";
chr14	StringTie	transcript	93224154	93229215	1000	+	.	gene_id "MSTRG.59928"; transcript_id "MSTRG.59928.98";
chr14	StringTie	exon	93224154	93224174	1000	+	.	gene_id "MSTRG.59928"; transcript_id "MSTRG.59928.98"; exon_number "1";
chr14	StringTie	exon	93226943	93229215	1000	+	.	gene_id "MSTRG.59928"; transcript_id "MSTRG.59928.98"; exon_number "2";
chr14	StringTie	transcript	93186389	93186932	1000	-	.	gene_id "MSTRG.59929"; transcript_id "MSTRG.59929.1";
chr14	StringTie	exon	93186389	93186676	1000	-	.	gene_id "MSTRG.59929"; transcript_id "MSTRG.59929.1"; exon_number "1";
chr14	StringTie	exon	93186906	93186932	1000	-	.	gene_id "MSTRG.59929"; transcript_id "MSTRG.59929.1"; exon_number "2";
chr14	StringTie	transcript	93186434	93187029	1000	-	.	gene_id "MSTRG.59929"; transcript_id "MSTRG.59929.2";
chr14	StringTie	exon	93186434	93186582	1000	-	.	gene_id "MSTRG.59929"; transcript_id "MSTRG.59929.2"; exon_number "1";
chr14	StringTie	exon	93186710	93186818	1000	-	.	gene_id "MSTRG.59929"; transcript_id "MSTRG.59929.2"; exon_number "2";
chr14	StringTie	exon	93186944	93187029	1000	-	.	gene_id "MSTRG.59929"; transcript_id "MSTRG.59929.2"; exon_number "3";
chr14	StringTie	transcript	93186495	93187051	1000	-	.	gene_id "MSTRG.59929"; transcript_id "MSTRG.59929.3";
chr14	StringTie	exon	93186495	93186818	1000	-	.	gene_id "MSTRG.59929"; transcript_id "MSTRG.59929.3"; exon_number "1";
chr14	StringTie	exon	93186944	93187051	1000	-	.	gene_id "MSTRG.59929"; transcript_id "MSTRG.59929.3"; exon_number "2";
chr14	StringTie	transcript	93186536	93186939	1000	-	.	gene_id "MSTRG.59929"; transcript_id "MSTRG.59929.4";
chr14	StringTie	exon	93186536	93186723	1000	-	.	gene_id "MSTRG.59929"; transcript_id "MSTRG.59929.4"; exon_number "1";
chr14	StringTie	exon	93186906	93186939	1000	-	.	gene_id "MSTRG.59929"; transcript_id "MSTRG.59929.4"; exon_number "2";
chr1	StringTie	transcript	83424184	83442523	1000	-	.	gene_id "MSTRG.5993"; transcript_id "MSTRG.5993.1";
chr1	StringTie	exon	83424184	83424236	1000	-	.	gene_id "MSTRG.5993"; transcript_id "MSTRG.5993.1"; exon_number "1";
chr1	StringTie	exon	83441853	83442523	1000	-	.	gene_id "MSTRG.5993"; transcript_id "MSTRG.5993.1"; exon_number "2";
chr14	StringTie	transcript	93202734	93203280	1000	+	.	gene_id "MSTRG.59930"; transcript_id "MSTRG.59930.1";
chr14	StringTie	exon	93202734	93203012	1000	+	.	gene_id "MSTRG.59930"; transcript_id "MSTRG.59930.1"; exon_number "1";
chr14	StringTie	exon	93203082	93203280	1000	+	.	gene_id "MSTRG.59930"; transcript_id "MSTRG.59930.1"; exon_number "2";
chr14	StringTie	transcript	93203458	93203766	1000	+	.	gene_id "MSTRG.59931"; transcript_id "MSTRG.59931.1";
chr14	StringTie	exon	93203458	93203504	1000	+	.	gene_id "MSTRG.59931"; transcript_id "MSTRG.59931.1"; exon_number "1";
chr14	StringTie	exon	93203542	93203766	1000	+	.	gene_id "MSTRG.59931"; transcript_id "MSTRG.59931.1"; exon_number "2";
chr14	StringTie	transcript	93223598	93224139	1000	-	.	gene_id "MSTRG.59932"; transcript_id "ENST00000469219"; gene_name "RP11-85G20.1"; ref_gene_id "ENSG00000240096";
chr14	StringTie	exon	93223598	93224139	1000	-	.	gene_id "MSTRG.59932"; transcript_id "ENST00000469219"; exon_number "1"; gene_name "RP11-85G20.1"; ref_gene_id "ENSG00000240096";
chr14	StringTie	transcript	93227226	93227905	1000	-	.	gene_id "MSTRG.59933"; transcript_id "MSTRG.59933.1";
chr14	StringTie	exon	93227226	93227411	1000	-	.	gene_id "MSTRG.59933"; transcript_id "MSTRG.59933.1"; exon_number "1";
chr14	StringTie	exon	93227458	93227754	1000	-	.	gene_id "MSTRG.59933"; transcript_id "MSTRG.59933.1"; exon_number "2";
chr14	StringTie	exon	93227837	93227905	1000	-	.	gene_id "MSTRG.59933"; transcript_id "MSTRG.59933.1"; exon_number "3";
chr14	StringTie	transcript	93227270	93227784	1000	-	.	gene_id "MSTRG.59933"; transcript_id "MSTRG.59933.2";
chr14	StringTie	exon	93227270	93227470	1000	-	.	gene_id "MSTRG.59933"; transcript_id "MSTRG.59933.2"; exon_number "1";
chr14	StringTie	exon	93227605	93227784	1000	-	.	gene_id "MSTRG.59933"; transcript_id "MSTRG.59933.2"; exon_number "2";
chr14	StringTie	transcript	93227318	93227755	1000	-	.	gene_id "MSTRG.59933"; transcript_id "MSTRG.59933.3";
chr14	StringTie	exon	93227318	93227457	1000	-	.	gene_id "MSTRG.59933"; transcript_id "MSTRG.59933.3"; exon_number "1";
chr14	StringTie	exon	93227605	93227755	1000	-	.	gene_id "MSTRG.59933"; transcript_id "MSTRG.59933.3"; exon_number "2";
chr14	StringTie	transcript	93227324	93227981	1000	-	.	gene_id "MSTRG.59933"; transcript_id "MSTRG.59933.4";
chr14	StringTie	exon	93227324	93227515	1000	-	.	gene_id "MSTRG.59933"; transcript_id "MSTRG.59933.4"; exon_number "1";
chr14	StringTie	exon	93227694	93227981	1000	-	.	gene_id "MSTRG.59933"; transcript_id "MSTRG.59933.4"; exon_number "2";
chr14	StringTie	transcript	93227469	93228004	1000	-	.	gene_id "MSTRG.59933"; transcript_id "MSTRG.59933.5";
chr14	StringTie	exon	93227469	93227604	1000	-	.	gene_id "MSTRG.59933"; transcript_id "MSTRG.59933.5"; exon_number "1";
chr14	StringTie	exon	93227860	93228004	1000	-	.	gene_id "MSTRG.59933"; transcript_id "MSTRG.59933.5"; exon_number "2";
chr14	StringTie	transcript	93228123	93228807	1000	-	.	gene_id "MSTRG.59934"; transcript_id "MSTRG.59934.1";
chr14	StringTie	exon	93228123	93228267	1000	-	.	gene_id "MSTRG.59934"; transcript_id "MSTRG.59934.1"; exon_number "1";
chr14	StringTie	exon	93228377	93228498	1000	-	.	gene_id "MSTRG.59934"; transcript_id "MSTRG.59934.1"; exon_number "2";
chr14	StringTie	exon	93228643	93228807	1000	-	.	gene_id "MSTRG.59934"; transcript_id "MSTRG.59934.1"; exon_number "3";
chr14	StringTie	transcript	93228131	93228519	1000	-	.	gene_id "MSTRG.59934"; transcript_id "MSTRG.59934.2";
chr14	StringTie	exon	93228131	93228267	1000	-	.	gene_id "MSTRG.59934"; transcript_id "MSTRG.59934.2"; exon_number "1";
chr14	StringTie	exon	93228319	93228519	1000	-	.	gene_id "MSTRG.59934"; transcript_id "MSTRG.59934.2"; exon_number "2";
chr14	StringTie	transcript	93230239	93233658	1000	.	.	gene_id "MSTRG.59935"; transcript_id "MSTRG.59935.1";
chr14	StringTie	exon	93230239	93233658	1000	.	.	gene_id "MSTRG.59935"; transcript_id "MSTRG.59935.1"; exon_number "1";
chr14	StringTie	transcript	93715907	93716121	1000	.	.	gene_id "MSTRG.59936"; transcript_id "MSTRG.59936.1";
chr14	StringTie	exon	93715907	93716121	1000	.	.	gene_id "MSTRG.59936"; transcript_id "MSTRG.59936.1"; exon_number "1";
chr14	StringTie	transcript	93721038	93787759	1000	-	.	gene_id "MSTRG.59937"; transcript_id "ENST00000316227"; gene_name "PRIMA1"; ref_gene_id "ENSG00000175785";
chr14	StringTie	exon	93721038	93721546	1000	-	.	gene_id "MSTRG.59937"; transcript_id "ENST00000316227"; exon_number "1"; gene_name "PRIMA1"; ref_gene_id "ENSG00000175785";
chr14	StringTie	exon	93725836	93726006	1000	-	.	gene_id "MSTRG.59937"; transcript_id "ENST00000316227"; exon_number "2"; gene_name "PRIMA1"; ref_gene_id "ENSG00000175785";
chr14	StringTie	exon	93737241	93737370	1000	-	.	gene_id "MSTRG.59937"; transcript_id "ENST00000316227"; exon_number "3"; gene_name "PRIMA1"; ref_gene_id "ENSG00000175785";
chr14	StringTie	exon	93779176	93779311	1000	-	.	gene_id "MSTRG.59937"; transcript_id "ENST00000316227"; exon_number "4"; gene_name "PRIMA1"; ref_gene_id "ENSG00000175785";
chr14	StringTie	exon	93787626	93787759	1000	-	.	gene_id "MSTRG.59937"; transcript_id "ENST00000316227"; exon_number "5"; gene_name "PRIMA1"; ref_gene_id "ENSG00000175785";
chr14	StringTie	transcript	93718298	93788481	1000	-	.	gene_id "MSTRG.59937"; transcript_id "ENST00000393140"; gene_name "PRIMA1"; ref_gene_id "ENSG00000175785";
chr14	StringTie	exon	93718298	93721546	1000	-	.	gene_id "MSTRG.59937"; transcript_id "ENST00000393140"; exon_number "1"; gene_name "PRIMA1"; ref_gene_id "ENSG00000175785";
chr14	StringTie	exon	93737241	93737370	1000	-	.	gene_id "MSTRG.59937"; transcript_id "ENST00000393140"; exon_number "2"; gene_name "PRIMA1"; ref_gene_id "ENSG00000175785";
chr14	StringTie	exon	93779176	93779311	1000	-	.	gene_id "MSTRG.59937"; transcript_id "ENST00000393140"; exon_number "3"; gene_name "PRIMA1"; ref_gene_id "ENSG00000175785";
chr14	StringTie	exon	93787626	93787749	1000	-	.	gene_id "MSTRG.59937"; transcript_id "ENST00000393140"; exon_number "4"; gene_name "PRIMA1"; ref_gene_id "ENSG00000175785";
chr14	StringTie	exon	93788410	93788481	1000	-	.	gene_id "MSTRG.59937"; transcript_id "ENST00000393140"; exon_number "5"; gene_name "PRIMA1"; ref_gene_id "ENSG00000175785";
chr14	StringTie	transcript	93718298	93787759	1000	-	.	gene_id "MSTRG.59937"; transcript_id "ENST00000393143"; gene_name "PRIMA1"; ref_gene_id "ENSG00000175785";
chr14	StringTie	exon	93718298	93721546	1000	-	.	gene_id "MSTRG.59937"; transcript_id "ENST00000393143"; exon_number "1"; gene_name "PRIMA1"; ref_gene_id "ENSG00000175785";
chr14	StringTie	exon	93737241	93737370	1000	-	.	gene_id "MSTRG.59937"; transcript_id "ENST00000393143"; exon_number "2"; gene_name "PRIMA1"; ref_gene_id "ENSG00000175785";
chr14	StringTie	exon	93779176	93779311	1000	-	.	gene_id "MSTRG.59937"; transcript_id "ENST00000393143"; exon_number "3"; gene_name "PRIMA1"; ref_gene_id "ENSG00000175785";
chr14	StringTie	exon	93787626	93787759	1000	-	.	gene_id "MSTRG.59937"; transcript_id "ENST00000393143"; exon_number "4"; gene_name "PRIMA1"; ref_gene_id "ENSG00000175785";
chr14	StringTie	transcript	93721038	93788420	1000	-	.	gene_id "MSTRG.59937"; transcript_id "ENST00000477603"; gene_name "PRIMA1"; ref_gene_id "ENSG00000175785";
chr14	StringTie	exon	93721038	93721546	1000	-	.	gene_id "MSTRG.59937"; transcript_id "ENST00000477603"; exon_number "1"; gene_name "PRIMA1"; ref_gene_id "ENSG00000175785";
chr14	StringTie	exon	93725836	93726006	1000	-	.	gene_id "MSTRG.59937"; transcript_id "ENST00000477603"; exon_number "2"; gene_name "PRIMA1"; ref_gene_id "ENSG00000175785";
chr14	StringTie	exon	93737241	93737370	1000	-	.	gene_id "MSTRG.59937"; transcript_id "ENST00000477603"; exon_number "3"; gene_name "PRIMA1"; ref_gene_id "ENSG00000175785";
chr14	StringTie	exon	93779176	93779311	1000	-	.	gene_id "MSTRG.59937"; transcript_id "ENST00000477603"; exon_number "4"; gene_name "PRIMA1"; ref_gene_id "ENSG00000175785";
chr14	StringTie	exon	93787626	93787749	1000	-	.	gene_id "MSTRG.59937"; transcript_id "ENST00000477603"; exon_number "5"; gene_name "PRIMA1"; ref_gene_id "ENSG00000175785";
chr14	StringTie	exon	93788410	93788420	1000	-	.	gene_id "MSTRG.59937"; transcript_id "ENST00000477603"; exon_number "6"; gene_name "PRIMA1"; ref_gene_id "ENSG00000175785";
chr14	StringTie	transcript	93718196	93742290	1000	-	.	gene_id "MSTRG.59937"; transcript_id "MSTRG.59937.1";
chr14	StringTie	exon	93718196	93721546	1000	-	.	gene_id "MSTRG.59937"; transcript_id "MSTRG.59937.1"; exon_number "1";
chr14	StringTie	exon	93725836	93726006	1000	-	.	gene_id "MSTRG.59937"; transcript_id "MSTRG.59937.1"; exon_number "2";
chr14	StringTie	exon	93729424	93729715	1000	-	.	gene_id "MSTRG.59937"; transcript_id "MSTRG.59937.1"; exon_number "3";
chr14	StringTie	exon	93737241	93737370	1000	-	.	gene_id "MSTRG.59937"; transcript_id "MSTRG.59937.1"; exon_number "4";
chr14	StringTie	exon	93741896	93742290	1000	-	.	gene_id "MSTRG.59937"; transcript_id "MSTRG.59937.1"; exon_number "5";
chr14	StringTie	transcript	93718297	93742502	1000	-	.	gene_id "MSTRG.59937"; transcript_id "MSTRG.59937.10";
chr14	StringTie	exon	93718297	93721546	1000	-	.	gene_id "MSTRG.59937"; transcript_id "MSTRG.59937.10"; exon_number "1";
chr14	StringTie	exon	93737241	93737370	1000	-	.	gene_id "MSTRG.59937"; transcript_id "MSTRG.59937.10"; exon_number "2";
chr14	StringTie	exon	93741896	93742502	1000	-	.	gene_id "MSTRG.59937"; transcript_id "MSTRG.59937.10"; exon_number "3";
chr14	StringTie	transcript	93718297	93789016	1000	-	.	gene_id "MSTRG.59937"; transcript_id "MSTRG.59937.11";
chr14	StringTie	exon	93718297	93721546	1000	-	.	gene_id "MSTRG.59937"; transcript_id "MSTRG.59937.11"; exon_number "1";
chr14	StringTie	exon	93737241	93737370	1000	-	.	gene_id "MSTRG.59937"; transcript_id "MSTRG.59937.11"; exon_number "2";
chr14	StringTie	exon	93761060	93761181	1000	-	.	gene_id "MSTRG.59937"; transcript_id "MSTRG.59937.11"; exon_number "3";
chr14	StringTie	exon	93779176	93779311	1000	-	.	gene_id "MSTRG.59937"; transcript_id "MSTRG.59937.11"; exon_number "4";
chr14	StringTie	exon	93787626	93787749	1000	-	.	gene_id "MSTRG.59937"; transcript_id "MSTRG.59937.11"; exon_number "5";
chr14	StringTie	exon	93788410	93789016	1000	-	.	gene_id "MSTRG.59937"; transcript_id "MSTRG.59937.11"; exon_number "6";
chr14	StringTie	transcript	93718297	93754833	1000	-	.	gene_id "MSTRG.59937"; transcript_id "MSTRG.59937.12";
chr14	StringTie	exon	93718297	93721546	1000	-	.	gene_id "MSTRG.59937"; transcript_id "MSTRG.59937.12"; exon_number "1";
chr14	StringTie	exon	93737241	93737370	1000	-	.	gene_id "MSTRG.59937"; transcript_id "MSTRG.59937.12"; exon_number "2";
chr14	StringTie	exon	93754799	93754833	1000	-	.	gene_id "MSTRG.59937"; transcript_id "MSTRG.59937.12"; exon_number "3";
chr14	StringTie	transcript	93718297	93737373	1000	-	.	gene_id "MSTRG.59937"; transcript_id "MSTRG.59937.13";
chr14	StringTie	exon	93718297	93721546	1000	-	.	gene_id "MSTRG.59937"; transcript_id "MSTRG.59937.13"; exon_number "1";
chr14	StringTie	exon	93725836	93726006	1000	-	.	gene_id "MSTRG.59937"; transcript_id "MSTRG.59937.13"; exon_number "2";
chr14	StringTie	exon	93733563	93733655	1000	-	.	gene_id "MSTRG.59937"; transcript_id "MSTRG.59937.13"; exon_number "3";
chr14	StringTie	exon	93737241	93737373	1000	-	.	gene_id "MSTRG.59937"; transcript_id "MSTRG.59937.13"; exon_number "4";
chr14	StringTie	transcript	93718297	93789112	1000	-	.	gene_id "MSTRG.59937"; transcript_id "MSTRG.59937.14";
chr14	StringTie	exon	93718297	93721546	1000	-	.	gene_id "MSTRG.59937"; transcript_id "MSTRG.59937.14"; exon_number "1";
chr14	StringTie	exon	93737241	93737370	1000	-	.	gene_id "MSTRG.59937"; transcript_id "MSTRG.59937.14"; exon_number "2";
chr14	StringTie	exon	93767849	93767972	1000	-	.	gene_id "MSTRG.59937"; transcript_id "MSTRG.59937.14"; exon_number "3";
chr14	StringTie	exon	93779176	93779311	1000	-	.	gene_id "MSTRG.59937"; transcript_id "MSTRG.59937.14"; exon_number "4";
chr14	StringTie	exon	93787626	93787749	1000	-	.	gene_id "MSTRG.59937"; transcript_id "MSTRG.59937.14"; exon_number "5";
chr14	StringTie	exon	93788565	93789112	1000	-	.	gene_id "MSTRG.59937"; transcript_id "MSTRG.59937.14"; exon_number "6";
chr14	StringTie	transcript	93718298	93751488	1000	-	.	gene_id "MSTRG.59937"; transcript_id "MSTRG.59937.15";
chr14	StringTie	exon	93718298	93721546	1000	-	.	gene_id "MSTRG.59937"; transcript_id "MSTRG.59937.15"; exon_number "1";
chr14	StringTie	exon	93737241	93737370	1000	-	.	gene_id "MSTRG.59937"; transcript_id "MSTRG.59937.15"; exon_number "2";
chr14	StringTie	exon	93751009	93751488	1000	-	.	gene_id "MSTRG.59937"; transcript_id "MSTRG.59937.15"; exon_number "3";
chr14	StringTie	transcript	93718298	93742305	1000	-	.	gene_id "MSTRG.59937"; transcript_id "MSTRG.59937.16";
chr14	StringTie	exon	93718298	93721546	1000	-	.	gene_id "MSTRG.59937"; transcript_id "MSTRG.59937.16"; exon_number "1";
chr14	StringTie	exon	93737241	93737370	1000	-	.	gene_id "MSTRG.59937"; transcript_id "MSTRG.59937.16"; exon_number "2";
chr14	StringTie	exon	93742237	93742305	1000	-	.	gene_id "MSTRG.59937"; transcript_id "MSTRG.59937.16"; exon_number "3";
chr14	StringTie	transcript	93718298	93742123	1000	-	.	gene_id "MSTRG.59937"; transcript_id "MSTRG.59937.17";
chr14	StringTie	exon	93718298	93721546	1000	-	.	gene_id "MSTRG.59937"; transcript_id "MSTRG.59937.17"; exon_number "1";
chr14	StringTie	exon	93725836	93726006	1000	-	.	gene_id "MSTRG.59937"; transcript_id "MSTRG.59937.17"; exon_number "2";
chr14	StringTie	exon	93737241	93737370	1000	-	.	gene_id "MSTRG.59937"; transcript_id "MSTRG.59937.17"; exon_number "3";
chr14	StringTie	exon	93741896	93742123	1000	-	.	gene_id "MSTRG.59937"; transcript_id "MSTRG.59937.17"; exon_number "4";
chr14	StringTie	transcript	93718203	93743057	1000	-	.	gene_id "MSTRG.59937"; transcript_id "MSTRG.59937.2";
chr14	StringTie	exon	93718203	93721546	1000	-	.	gene_id "MSTRG.59937"; transcript_id "MSTRG.59937.2"; exon_number "1";
chr14	StringTie	exon	93737241	93737370	1000	-	.	gene_id "MSTRG.59937"; transcript_id "MSTRG.59937.2"; exon_number "2";
chr14	StringTie	exon	93741896	93742127	1000	-	.	gene_id "MSTRG.59937"; transcript_id "MSTRG.59937.2"; exon_number "3";
chr14	StringTie	exon	93742237	93743057	1000	-	.	gene_id "MSTRG.59937"; transcript_id "MSTRG.59937.2"; exon_number "4";
chr14	StringTie	transcript	93718221	93737831	1000	-	.	gene_id "MSTRG.59937"; transcript_id "MSTRG.59937.3";
chr14	StringTie	exon	93718221	93721546	1000	-	.	gene_id "MSTRG.59937"; transcript_id "MSTRG.59937.3"; exon_number "1";
chr14	StringTie	exon	93729424	93729715	1000	-	.	gene_id "MSTRG.59937"; transcript_id "MSTRG.59937.3"; exon_number "2";
chr14	StringTie	exon	93737241	93737831	1000	-	.	gene_id "MSTRG.59937"; transcript_id "MSTRG.59937.3"; exon_number "3";
chr14	StringTie	transcript	93718221	93737405	1000	-	.	gene_id "MSTRG.59937"; transcript_id "MSTRG.59937.4";
chr14	StringTie	exon	93718221	93719649	1000	-	.	gene_id "MSTRG.59937"; transcript_id "MSTRG.59937.4"; exon_number "1";
chr14	StringTie	exon	93719698	93721546	1000	-	.	gene_id "MSTRG.59937"; transcript_id "MSTRG.59937.4"; exon_number "2";
chr14	StringTie	exon	93737241	93737405	1000	-	.	gene_id "MSTRG.59937"; transcript_id "MSTRG.59937.4"; exon_number "3";
chr14	StringTie	transcript	93718222	93789638	1000	-	.	gene_id "MSTRG.59937"; transcript_id "MSTRG.59937.5";
chr14	StringTie	exon	93718222	93721546	1000	-	.	gene_id "MSTRG.59937"; transcript_id "MSTRG.59937.5"; exon_number "1";
chr14	StringTie	exon	93737241	93737370	1000	-	.	gene_id "MSTRG.59937"; transcript_id "MSTRG.59937.5"; exon_number "2";
chr14	StringTie	exon	93779176	93779311	1000	-	.	gene_id "MSTRG.59937"; transcript_id "MSTRG.59937.5"; exon_number "3";
chr14	StringTie	exon	93787626	93787749	1000	-	.	gene_id "MSTRG.59937"; transcript_id "MSTRG.59937.5"; exon_number "4";
chr14	StringTie	exon	93788565	93789638	1000	-	.	gene_id "MSTRG.59937"; transcript_id "MSTRG.59937.5"; exon_number "5";
chr14	StringTie	transcript	93718239	93737436	1000	-	.	gene_id "MSTRG.59937"; transcript_id "MSTRG.59937.6";
chr14	StringTie	exon	93718239	93721546	1000	-	.	gene_id "MSTRG.59937"; transcript_id "MSTRG.59937.6"; exon_number "1";
chr14	StringTie	exon	93729424	93729715	1000	-	.	gene_id "MSTRG.59937"; transcript_id "MSTRG.59937.6"; exon_number "2";
chr14	StringTie	exon	93730286	93730434	1000	-	.	gene_id "MSTRG.59937"; transcript_id "MSTRG.59937.6"; exon_number "3";
chr14	StringTie	exon	93737241	93737436	1000	-	.	gene_id "MSTRG.59937"; transcript_id "MSTRG.59937.6"; exon_number "4";
chr14	StringTie	transcript	93718239	93788231	1000	-	.	gene_id "MSTRG.59937"; transcript_id "MSTRG.59937.7";
chr14	StringTie	exon	93718239	93721546	1000	-	.	gene_id "MSTRG.59937"; transcript_id "MSTRG.59937.7"; exon_number "1";
chr14	StringTie	exon	93725836	93726006	1000	-	.	gene_id "MSTRG.59937"; transcript_id "MSTRG.59937.7"; exon_number "2";
chr14	StringTie	exon	93737241	93737370	1000	-	.	gene_id "MSTRG.59937"; transcript_id "MSTRG.59937.7"; exon_number "3";
chr14	StringTie	exon	93779176	93779311	1000	-	.	gene_id "MSTRG.59937"; transcript_id "MSTRG.59937.7"; exon_number "4";
chr14	StringTie	exon	93787626	93787749	1000	-	.	gene_id "MSTRG.59937"; transcript_id "MSTRG.59937.7"; exon_number "5";
chr14	StringTie	exon	93788128	93788231	1000	-	.	gene_id "MSTRG.59937"; transcript_id "MSTRG.59937.7"; exon_number "6";
chr14	StringTie	transcript	93718240	93737373	1000	-	.	gene_id "MSTRG.59937"; transcript_id "MSTRG.59937.8";
chr14	StringTie	exon	93718240	93721546	1000	-	.	gene_id "MSTRG.59937"; transcript_id "MSTRG.59937.8"; exon_number "1";
chr14	StringTie	exon	93733563	93733655	1000	-	.	gene_id "MSTRG.59937"; transcript_id "MSTRG.59937.8"; exon_number "2";
chr14	StringTie	exon	93737241	93737373	1000	-	.	gene_id "MSTRG.59937"; transcript_id "MSTRG.59937.8"; exon_number "3";
chr14	StringTie	transcript	93718265	93757354	1000	-	.	gene_id "MSTRG.59937"; transcript_id "MSTRG.59937.9";
chr14	StringTie	exon	93718265	93721546	1000	-	.	gene_id "MSTRG.59937"; transcript_id "MSTRG.59937.9"; exon_number "1";
chr14	StringTie	exon	93737241	93737370	1000	-	.	gene_id "MSTRG.59937"; transcript_id "MSTRG.59937.9"; exon_number "2";
chr14	StringTie	exon	93757260	93757354	1000	-	.	gene_id "MSTRG.59937"; transcript_id "MSTRG.59937.9"; exon_number "3";
chr14	StringTie	transcript	93794542	93794842	1000	.	.	gene_id "MSTRG.59938"; transcript_id "MSTRG.59938.1";
chr14	StringTie	exon	93794542	93794842	1000	.	.	gene_id "MSTRG.59938"; transcript_id "MSTRG.59938.1"; exon_number "1";
chr14	StringTie	transcript	93795595	93796432	1000	.	.	gene_id "MSTRG.59939"; transcript_id "MSTRG.59939.1";
chr14	StringTie	exon	93795595	93796432	1000	.	.	gene_id "MSTRG.59939"; transcript_id "MSTRG.59939.1"; exon_number "1";
chr1	StringTie	transcript	83445967	83462687	1000	+	.	gene_id "MSTRG.5994"; transcript_id "ENST00000446227"; gene_name "RP11-413G15.1"; ref_gene_id "ENSG00000231364";
chr1	StringTie	exon	83445967	83446674	1000	+	.	gene_id "MSTRG.5994"; transcript_id "ENST00000446227"; exon_number "1"; gene_name "RP11-413G15.1"; ref_gene_id "ENSG00000231364";
chr1	StringTie	exon	83454658	83454879	1000	+	.	gene_id "MSTRG.5994"; transcript_id "ENST00000446227"; exon_number "2"; gene_name "RP11-413G15.1"; ref_gene_id "ENSG00000231364";
chr1	StringTie	exon	83462574	83462687	1000	+	.	gene_id "MSTRG.5994"; transcript_id "ENST00000446227"; exon_number "3"; gene_name "RP11-413G15.1"; ref_gene_id "ENSG00000231364";
chr14	StringTie	transcript	93798192	93798903	1000	.	.	gene_id "MSTRG.59940"; transcript_id "MSTRG.59940.1";
chr14	StringTie	exon	93798192	93798903	1000	.	.	gene_id "MSTRG.59940"; transcript_id "MSTRG.59940.1"; exon_number "1";
chr14	StringTie	transcript	93800300	93800648	1000	.	.	gene_id "MSTRG.59941"; transcript_id "MSTRG.59941.1";
chr14	StringTie	exon	93800300	93800648	1000	.	.	gene_id "MSTRG.59941"; transcript_id "MSTRG.59941.1"; exon_number "1";
chr14	StringTie	transcript	93802416	93803112	1000	.	.	gene_id "MSTRG.59942"; transcript_id "MSTRG.59942.1";
chr14	StringTie	exon	93802416	93803112	1000	.	.	gene_id "MSTRG.59942"; transcript_id "MSTRG.59942.1"; exon_number "1";
chr14	StringTie	transcript	93805433	93805875	1000	.	.	gene_id "MSTRG.59943"; transcript_id "MSTRG.59943.1";
chr14	StringTie	exon	93805433	93805875	1000	.	.	gene_id "MSTRG.59943"; transcript_id "MSTRG.59943.1"; exon_number "1";
chr14	StringTie	transcript	93810540	93820323	1000	+	.	gene_id "MSTRG.59944"; transcript_id "MSTRG.59944.1";
chr14	StringTie	exon	93810540	93810783	1000	+	.	gene_id "MSTRG.59944"; transcript_id "MSTRG.59944.1"; exon_number "1";
chr14	StringTie	exon	93818979	93820323	1000	+	.	gene_id "MSTRG.59944"; transcript_id "MSTRG.59944.1"; exon_number "2";
chr14	StringTie	transcript	93811333	93820186	1000	+	.	gene_id "MSTRG.59944"; transcript_id "MSTRG.59944.2";
chr14	StringTie	exon	93811333	93811489	1000	+	.	gene_id "MSTRG.59944"; transcript_id "MSTRG.59944.2"; exon_number "1";
chr14	StringTie	exon	93818979	93820186	1000	+	.	gene_id "MSTRG.59944"; transcript_id "MSTRG.59944.2"; exon_number "2";
chr14	StringTie	transcript	93831683	93832079	1000	.	.	gene_id "MSTRG.59945"; transcript_id "MSTRG.59945.1";
chr14	StringTie	exon	93831683	93832079	1000	.	.	gene_id "MSTRG.59945"; transcript_id "MSTRG.59945.1"; exon_number "1";
chr14	StringTie	transcript	93843532	93843911	1000	.	.	gene_id "MSTRG.59946"; transcript_id "MSTRG.59946.1";
chr14	StringTie	exon	93843532	93843911	1000	.	.	gene_id "MSTRG.59946"; transcript_id "MSTRG.59946.1"; exon_number "1";
chr14	StringTie	transcript	93855483	93856771	1000	.	.	gene_id "MSTRG.59947"; transcript_id "MSTRG.59947.1";
chr14	StringTie	exon	93855483	93856771	1000	.	.	gene_id "MSTRG.59947"; transcript_id "MSTRG.59947.1"; exon_number "1";
chr14	StringTie	transcript	93858109	93858330	1000	.	.	gene_id "MSTRG.59948"; transcript_id "MSTRG.59948.1";
chr14	StringTie	exon	93858109	93858330	1000	.	.	gene_id "MSTRG.59948"; transcript_id "MSTRG.59948.1"; exon_number "1";
chr14	StringTie	transcript	93878609	93895431	1000	-	.	gene_id "MSTRG.59949"; transcript_id "MSTRG.59949.1";
chr14	StringTie	exon	93878609	93878638	1000	-	.	gene_id "MSTRG.59949"; transcript_id "MSTRG.59949.1"; exon_number "1";
chr14	StringTie	exon	93881060	93881275	1000	-	.	gene_id "MSTRG.59949"; transcript_id "MSTRG.59949.1"; exon_number "2";
chr14	StringTie	exon	93884867	93895431	1000	-	.	gene_id "MSTRG.59949"; transcript_id "MSTRG.59949.1"; exon_number "3";
chr1	StringTie	transcript	83464338	83481440	1000	-	.	gene_id "MSTRG.5995"; transcript_id "MSTRG.5995.1";
chr1	StringTie	exon	83464338	83464428	1000	-	.	gene_id "MSTRG.5995"; transcript_id "MSTRG.5995.1"; exon_number "1";
chr1	StringTie	exon	83464542	83464651	1000	-	.	gene_id "MSTRG.5995"; transcript_id "MSTRG.5995.1"; exon_number "2";
chr1	StringTie	exon	83478700	83478771	1000	-	.	gene_id "MSTRG.5995"; transcript_id "MSTRG.5995.1"; exon_number "3";
chr1	StringTie	exon	83479631	83481440	1000	-	.	gene_id "MSTRG.5995"; transcript_id "MSTRG.5995.1"; exon_number "4";
chr1	StringTie	transcript	83464533	83481449	1000	-	.	gene_id "MSTRG.5995"; transcript_id "MSTRG.5995.2";
chr1	StringTie	exon	83464533	83464651	1000	-	.	gene_id "MSTRG.5995"; transcript_id "MSTRG.5995.2"; exon_number "1";
chr1	StringTie	exon	83478700	83478771	1000	-	.	gene_id "MSTRG.5995"; transcript_id "MSTRG.5995.2"; exon_number "2";
chr1	StringTie	exon	83481267	83481449	1000	-	.	gene_id "MSTRG.5995"; transcript_id "MSTRG.5995.2"; exon_number "3";
chr1	StringTie	transcript	83478617	83481440	1000	-	.	gene_id "MSTRG.5995"; transcript_id "MSTRG.5995.3";
chr1	StringTie	exon	83478617	83478767	1000	-	.	gene_id "MSTRG.5995"; transcript_id "MSTRG.5995.3"; exon_number "1";
chr1	StringTie	exon	83481267	83481440	1000	-	.	gene_id "MSTRG.5995"; transcript_id "MSTRG.5995.3"; exon_number "2";
chr1	StringTie	transcript	83478696	83481404	1000	-	.	gene_id "MSTRG.5995"; transcript_id "MSTRG.5995.4";
chr1	StringTie	exon	83478696	83478771	1000	-	.	gene_id "MSTRG.5995"; transcript_id "MSTRG.5995.4"; exon_number "1";
chr1	StringTie	exon	83479631	83480283	1000	-	.	gene_id "MSTRG.5995"; transcript_id "MSTRG.5995.4"; exon_number "2";
chr1	StringTie	exon	83481267	83481404	1000	-	.	gene_id "MSTRG.5995"; transcript_id "MSTRG.5995.4"; exon_number "3";
chr14	StringTie	transcript	93880280	93895431	1000	+	.	gene_id "MSTRG.59950"; transcript_id "MSTRG.59950.1";
chr14	StringTie	exon	93880280	93880582	1000	+	.	gene_id "MSTRG.59950"; transcript_id "MSTRG.59950.1"; exon_number "1";
chr14	StringTie	exon	93884356	93884520	1000	+	.	gene_id "MSTRG.59950"; transcript_id "MSTRG.59950.1"; exon_number "2";
chr14	StringTie	exon	93884795	93895431	1000	+	.	gene_id "MSTRG.59950"; transcript_id "MSTRG.59950.1"; exon_number "3";
chr14	StringTie	transcript	93888556	93892158	1000	+	.	gene_id "MSTRG.59950"; transcript_id "MSTRG.59950.2";
chr14	StringTie	exon	93888556	93889260	1000	+	.	gene_id "MSTRG.59950"; transcript_id "MSTRG.59950.2"; exon_number "1";
chr14	StringTie	exon	93892012	93892158	1000	+	.	gene_id "MSTRG.59950"; transcript_id "MSTRG.59950.2"; exon_number "2";
chr14	StringTie	transcript	93889118	93895653	1000	+	.	gene_id "MSTRG.59950"; transcript_id "MSTRG.59950.3";
chr14	StringTie	exon	93889118	93889260	1000	+	.	gene_id "MSTRG.59950"; transcript_id "MSTRG.59950.3"; exon_number "1";
chr14	StringTie	exon	93893065	93895653	1000	+	.	gene_id "MSTRG.59950"; transcript_id "MSTRG.59950.3"; exon_number "2";
chr14	StringTie	transcript	93893064	93895431	1000	+	.	gene_id "MSTRG.59950"; transcript_id "MSTRG.59950.4";
chr14	StringTie	exon	93893064	93894102	1000	+	.	gene_id "MSTRG.59950"; transcript_id "MSTRG.59950.4"; exon_number "1";
chr14	StringTie	exon	93894140	93895431	1000	+	.	gene_id "MSTRG.59950"; transcript_id "MSTRG.59950.4"; exon_number "2";
chr14	StringTie	transcript	93895762	93897759	1000	+	.	gene_id "MSTRG.59951"; transcript_id "ENST00000623423"; gene_name "RP11-131H24.5"; ref_gene_id "ENSG00000279593";
chr14	StringTie	exon	93895762	93897759	1000	+	.	gene_id "MSTRG.59951"; transcript_id "ENST00000623423"; exon_number "1"; gene_name "RP11-131H24.5"; ref_gene_id "ENSG00000279593";
chr14	StringTie	transcript	93901011	93901213	1000	.	.	gene_id "MSTRG.59952"; transcript_id "MSTRG.59952.1";
chr14	StringTie	exon	93901011	93901213	1000	.	.	gene_id "MSTRG.59952"; transcript_id "MSTRG.59952.1"; exon_number "1";
chr14	StringTie	transcript	93903833	93904720	1000	-	.	gene_id "MSTRG.59953"; transcript_id "MSTRG.59953.1";
chr14	StringTie	exon	93903833	93904720	1000	-	.	gene_id "MSTRG.59953"; transcript_id "MSTRG.59953.1"; exon_number "1";
chr14	StringTie	transcript	93934166	93957421	1000	-	.	gene_id "MSTRG.59954"; transcript_id "ENST00000315988"; gene_name "ASB2"; ref_gene_id "ENSG00000100628";
chr14	StringTie	exon	93934166	93934792	1000	-	.	gene_id "MSTRG.59954"; transcript_id "ENST00000315988"; exon_number "1"; gene_name "ASB2"; ref_gene_id "ENSG00000100628";
chr14	StringTie	exon	93937698	93937851	1000	-	.	gene_id "MSTRG.59954"; transcript_id "ENST00000315988"; exon_number "2"; gene_name "ASB2"; ref_gene_id "ENSG00000100628";
chr14	StringTie	exon	93939108	93939672	1000	-	.	gene_id "MSTRG.59954"; transcript_id "ENST00000315988"; exon_number "3"; gene_name "ASB2"; ref_gene_id "ENSG00000100628";
chr14	StringTie	exon	93947349	93947520	1000	-	.	gene_id "MSTRG.59954"; transcript_id "ENST00000315988"; exon_number "4"; gene_name "ASB2"; ref_gene_id "ENSG00000100628";
chr14	StringTie	exon	93950999	93951244	1000	-	.	gene_id "MSTRG.59954"; transcript_id "ENST00000315988"; exon_number "5"; gene_name "ASB2"; ref_gene_id "ENSG00000100628";
chr14	StringTie	exon	93953352	93953507	1000	-	.	gene_id "MSTRG.59954"; transcript_id "ENST00000315988"; exon_number "6"; gene_name "ASB2"; ref_gene_id "ENSG00000100628";
chr14	StringTie	exon	93954317	93954483	1000	-	.	gene_id "MSTRG.59954"; transcript_id "ENST00000315988"; exon_number "7"; gene_name "ASB2"; ref_gene_id "ENSG00000100628";
chr14	StringTie	exon	93956766	93957421	1000	-	.	gene_id "MSTRG.59954"; transcript_id "ENST00000315988"; exon_number "8"; gene_name "ASB2"; ref_gene_id "ENSG00000100628";
chr14	StringTie	transcript	93934167	93940495	1000	-	.	gene_id "MSTRG.59954"; transcript_id "ENST00000553883"; gene_name "ASB2"; ref_gene_id "ENSG00000100628";
chr14	StringTie	exon	93934167	93934792	1000	-	.	gene_id "MSTRG.59954"; transcript_id "ENST00000553883"; exon_number "1"; gene_name "ASB2"; ref_gene_id "ENSG00000100628";
chr14	StringTie	exon	93937698	93937851	1000	-	.	gene_id "MSTRG.59954"; transcript_id "ENST00000553883"; exon_number "2"; gene_name "ASB2"; ref_gene_id "ENSG00000100628";
chr14	StringTie	exon	93939108	93940495	1000	-	.	gene_id "MSTRG.59954"; transcript_id "ENST00000553883"; exon_number "3"; gene_name "ASB2"; ref_gene_id "ENSG00000100628";
chr14	StringTie	transcript	93923673	93926966	1000	-	.	gene_id "MSTRG.59954"; transcript_id "ENST00000554538"; gene_name "FAM181A-AS1"; ref_gene_id "ENSG00000258584";
chr14	StringTie	exon	93923673	93924000	1000	-	.	gene_id "MSTRG.59954"; transcript_id "ENST00000554538"; exon_number "1"; gene_name "FAM181A-AS1"; ref_gene_id "ENSG00000258584";
chr14	StringTie	exon	93925112	93925276	1000	-	.	gene_id "MSTRG.59954"; transcript_id "ENST00000554538"; exon_number "2"; gene_name "FAM181A-AS1"; ref_gene_id "ENSG00000258584";
chr14	StringTie	exon	93926915	93926966	1000	-	.	gene_id "MSTRG.59954"; transcript_id "ENST00000554538"; exon_number "3"; gene_name "FAM181A-AS1"; ref_gene_id "ENSG00000258584";
chr14	StringTie	transcript	93904730	93926372	1000	-	.	gene_id "MSTRG.59954"; transcript_id "ENST00000554742"; gene_name "FAM181A-AS1"; ref_gene_id "ENSG00000258584";
chr14	StringTie	exon	93904730	93905388	1000	-	.	gene_id "MSTRG.59954"; transcript_id "ENST00000554742"; exon_number "1"; gene_name "FAM181A-AS1"; ref_gene_id "ENSG00000258584";
chr14	StringTie	exon	93907970	93908112	1000	-	.	gene_id "MSTRG.59954"; transcript_id "ENST00000554742"; exon_number "2"; gene_name "FAM181A-AS1"; ref_gene_id "ENSG00000258584";
chr14	StringTie	exon	93908919	93909170	1000	-	.	gene_id "MSTRG.59954"; transcript_id "ENST00000554742"; exon_number "3"; gene_name "FAM181A-AS1"; ref_gene_id "ENSG00000258584";
chr14	StringTie	exon	93910570	93910609	1000	-	.	gene_id "MSTRG.59954"; transcript_id "ENST00000554742"; exon_number "4"; gene_name "FAM181A-AS1"; ref_gene_id "ENSG00000258584";
chr14	StringTie	exon	93911514	93911619	1000	-	.	gene_id "MSTRG.59954"; transcript_id "ENST00000554742"; exon_number "5"; gene_name "FAM181A-AS1"; ref_gene_id "ENSG00000258584";
chr14	StringTie	exon	93917239	93917396	1000	-	.	gene_id "MSTRG.59954"; transcript_id "ENST00000554742"; exon_number "6"; gene_name "FAM181A-AS1"; ref_gene_id "ENSG00000258584";
chr14	StringTie	exon	93918185	93918320	1000	-	.	gene_id "MSTRG.59954"; transcript_id "ENST00000554742"; exon_number "7"; gene_name "FAM181A-AS1"; ref_gene_id "ENSG00000258584";
chr14	StringTie	exon	93922061	93922165	1000	-	.	gene_id "MSTRG.59954"; transcript_id "ENST00000554742"; exon_number "8"; gene_name "FAM181A-AS1"; ref_gene_id "ENSG00000258584";
chr14	StringTie	exon	93922276	93922381	1000	-	.	gene_id "MSTRG.59954"; transcript_id "ENST00000554742"; exon_number "9"; gene_name "FAM181A-AS1"; ref_gene_id "ENSG00000258584";
chr14	StringTie	exon	93923401	93924000	1000	-	.	gene_id "MSTRG.59954"; transcript_id "ENST00000554742"; exon_number "10"; gene_name "FAM181A-AS1"; ref_gene_id "ENSG00000258584";
chr14	StringTie	exon	93926276	93926372	1000	-	.	gene_id "MSTRG.59954"; transcript_id "ENST00000554742"; exon_number "11"; gene_name "FAM181A-AS1"; ref_gene_id "ENSG00000258584";
chr14	StringTie	transcript	93934153	93976791	1000	-	.	gene_id "MSTRG.59954"; transcript_id "ENST00000555019"; gene_name "ASB2"; ref_gene_id "ENSG00000100628";
chr14	StringTie	exon	93934153	93934792	1000	-	.	gene_id "MSTRG.59954"; transcript_id "ENST00000555019"; exon_number "1"; gene_name "ASB2"; ref_gene_id "ENSG00000100628";
chr14	StringTie	exon	93937698	93937851	1000	-	.	gene_id "MSTRG.59954"; transcript_id "ENST00000555019"; exon_number "2"; gene_name "ASB2"; ref_gene_id "ENSG00000100628";
chr14	StringTie	exon	93939108	93939672	1000	-	.	gene_id "MSTRG.59954"; transcript_id "ENST00000555019"; exon_number "3"; gene_name "ASB2"; ref_gene_id "ENSG00000100628";
chr14	StringTie	exon	93947349	93947520	1000	-	.	gene_id "MSTRG.59954"; transcript_id "ENST00000555019"; exon_number "4"; gene_name "ASB2"; ref_gene_id "ENSG00000100628";
chr14	StringTie	exon	93950999	93951244	1000	-	.	gene_id "MSTRG.59954"; transcript_id "ENST00000555019"; exon_number "5"; gene_name "ASB2"; ref_gene_id "ENSG00000100628";
chr14	StringTie	exon	93953352	93953507	1000	-	.	gene_id "MSTRG.59954"; transcript_id "ENST00000555019"; exon_number "6"; gene_name "ASB2"; ref_gene_id "ENSG00000100628";
chr14	StringTie	exon	93954317	93954483	1000	-	.	gene_id "MSTRG.59954"; transcript_id "ENST00000555019"; exon_number "7"; gene_name "ASB2"; ref_gene_id "ENSG00000100628";
chr14	StringTie	exon	93956766	93956870	1000	-	.	gene_id "MSTRG.59954"; transcript_id "ENST00000555019"; exon_number "8"; gene_name "ASB2"; ref_gene_id "ENSG00000100628";
chr14	StringTie	exon	93964334	93964612	1000	-	.	gene_id "MSTRG.59954"; transcript_id "ENST00000555019"; exon_number "9"; gene_name "ASB2"; ref_gene_id "ENSG00000100628";
chr14	StringTie	exon	93976434	93976791	1000	-	.	gene_id "MSTRG.59954"; transcript_id "ENST00000555019"; exon_number "10"; gene_name "ASB2"; ref_gene_id "ENSG00000100628";
chr14	StringTie	transcript	93953405	93976719	1000	-	.	gene_id "MSTRG.59954"; transcript_id "ENST00000555287"; gene_name "ASB2"; ref_gene_id "ENSG00000100628";
chr14	StringTie	exon	93953405	93953507	1000	-	.	gene_id "MSTRG.59954"; transcript_id "ENST00000555287"; exon_number "1"; gene_name "ASB2"; ref_gene_id "ENSG00000100628";
chr14	StringTie	exon	93954317	93954483	1000	-	.	gene_id "MSTRG.59954"; transcript_id "ENST00000555287"; exon_number "2"; gene_name "ASB2"; ref_gene_id "ENSG00000100628";
chr14	StringTie	exon	93956766	93956870	1000	-	.	gene_id "MSTRG.59954"; transcript_id "ENST00000555287"; exon_number "3"; gene_name "ASB2"; ref_gene_id "ENSG00000100628";
chr14	StringTie	exon	93976434	93976719	1000	-	.	gene_id "MSTRG.59954"; transcript_id "ENST00000555287"; exon_number "4"; gene_name "ASB2"; ref_gene_id "ENSG00000100628";
chr14	StringTie	transcript	93968255	93976739	1000	-	.	gene_id "MSTRG.59954"; transcript_id "ENST00000555374"; gene_name "ASB2"; ref_gene_id "ENSG00000100628";
chr14	StringTie	exon	93968255	93968293	1000	-	.	gene_id "MSTRG.59954"; transcript_id "ENST00000555374"; exon_number "1"; gene_name "ASB2"; ref_gene_id "ENSG00000100628";
chr14	StringTie	exon	93969920	93969970	1000	-	.	gene_id "MSTRG.59954"; transcript_id "ENST00000555374"; exon_number "2"; gene_name "ASB2"; ref_gene_id "ENSG00000100628";
chr14	StringTie	exon	93976434	93976739	1000	-	.	gene_id "MSTRG.59954"; transcript_id "ENST00000555374"; exon_number "3"; gene_name "ASB2"; ref_gene_id "ENSG00000100628";
chr14	StringTie	transcript	93937719	93955579	1000	-	.	gene_id "MSTRG.59954"; transcript_id "ENST00000555507"; gene_name "ASB2"; ref_gene_id "ENSG00000100628";
chr14	StringTie	exon	93937719	93937851	1000	-	.	gene_id "MSTRG.59954"; transcript_id "ENST00000555507"; exon_number "1"; gene_name "ASB2"; ref_gene_id "ENSG00000100628";
chr14	StringTie	exon	93939108	93939672	1000	-	.	gene_id "MSTRG.59954"; transcript_id "ENST00000555507"; exon_number "2"; gene_name "ASB2"; ref_gene_id "ENSG00000100628";
chr14	StringTie	exon	93947349	93947520	1000	-	.	gene_id "MSTRG.59954"; transcript_id "ENST00000555507"; exon_number "3"; gene_name "ASB2"; ref_gene_id "ENSG00000100628";
chr14	StringTie	exon	93950999	93951244	1000	-	.	gene_id "MSTRG.59954"; transcript_id "ENST00000555507"; exon_number "4"; gene_name "ASB2"; ref_gene_id "ENSG00000100628";
chr14	StringTie	exon	93953352	93953507	1000	-	.	gene_id "MSTRG.59954"; transcript_id "ENST00000555507"; exon_number "5"; gene_name "ASB2"; ref_gene_id "ENSG00000100628";
chr14	StringTie	exon	93954317	93954483	1000	-	.	gene_id "MSTRG.59954"; transcript_id "ENST00000555507"; exon_number "6"; gene_name "ASB2"; ref_gene_id "ENSG00000100628";
chr14	StringTie	exon	93955108	93955579	1000	-	.	gene_id "MSTRG.59954"; transcript_id "ENST00000555507"; exon_number "7"; gene_name "ASB2"; ref_gene_id "ENSG00000100628";
chr14	StringTie	transcript	93925233	93927066	1000	-	.	gene_id "MSTRG.59954"; transcript_id "ENST00000555732"; gene_name "FAM181A-AS1"; ref_gene_id "ENSG00000258584";
chr14	StringTie	exon	93925233	93925338	1000	-	.	gene_id "MSTRG.59954"; transcript_id "ENST00000555732"; exon_number "1"; gene_name "FAM181A-AS1"; ref_gene_id "ENSG00000258584";
chr14	StringTie	exon	93926915	93927066	1000	-	.	gene_id "MSTRG.59954"; transcript_id "ENST00000555732"; exon_number "2"; gene_name "FAM181A-AS1"; ref_gene_id "ENSG00000258584";
chr14	StringTie	transcript	93951010	93955271	1000	-	.	gene_id "MSTRG.59954"; transcript_id "ENST00000556062"; gene_name "ASB2"; ref_gene_id "ENSG00000100628";
chr14	StringTie	exon	93951010	93951244	1000	-	.	gene_id "MSTRG.59954"; transcript_id "ENST00000556062"; exon_number "1"; gene_name "ASB2"; ref_gene_id "ENSG00000100628";
chr14	StringTie	exon	93954317	93954483	1000	-	.	gene_id "MSTRG.59954"; transcript_id "ENST00000556062"; exon_number "2"; gene_name "ASB2"; ref_gene_id "ENSG00000100628";
chr14	StringTie	exon	93955108	93955271	1000	-	.	gene_id "MSTRG.59954"; transcript_id "ENST00000556062"; exon_number "3"; gene_name "ASB2"; ref_gene_id "ENSG00000100628";
chr14	StringTie	transcript	93923617	93926340	1000	-	.	gene_id "MSTRG.59954"; transcript_id "ENST00000556290"; gene_name "FAM181A-AS1"; ref_gene_id "ENSG00000258584";
chr14	StringTie	exon	93923617	93923850	1000	-	.	gene_id "MSTRG.59954"; transcript_id "ENST00000556290"; exon_number "1"; gene_name "FAM181A-AS1"; ref_gene_id "ENSG00000258584";
chr14	StringTie	exon	93925112	93925338	1000	-	.	gene_id "MSTRG.59954"; transcript_id "ENST00000556290"; exon_number "2"; gene_name "FAM181A-AS1"; ref_gene_id "ENSG00000258584";
chr14	StringTie	exon	93926276	93926340	1000	-	.	gene_id "MSTRG.59954"; transcript_id "ENST00000556290"; exon_number "3"; gene_name "FAM181A-AS1"; ref_gene_id "ENSG00000258584";
chr14	StringTie	transcript	93939335	93976730	1000	-	.	gene_id "MSTRG.59954"; transcript_id "ENST00000556337"; gene_name "ASB2"; ref_gene_id "ENSG00000100628";
chr14	StringTie	exon	93939335	93939566	1000	-	.	gene_id "MSTRG.59954"; transcript_id "ENST00000556337"; exon_number "1"; gene_name "ASB2"; ref_gene_id "ENSG00000100628";
chr14	StringTie	exon	93964563	93964612	1000	-	.	gene_id "MSTRG.59954"; transcript_id "ENST00000556337"; exon_number "2"; gene_name "ASB2"; ref_gene_id "ENSG00000100628";
chr14	StringTie	exon	93976434	93976730	1000	-	.	gene_id "MSTRG.59954"; transcript_id "ENST00000556337"; exon_number "3"; gene_name "ASB2"; ref_gene_id "ENSG00000100628";
chr14	StringTie	transcript	93954191	93957049	1000	-	.	gene_id "MSTRG.59954"; transcript_id "ENST00000556793"; gene_name "ASB2"; ref_gene_id "ENSG00000100628";
chr14	StringTie	exon	93954191	93954483	1000	-	.	gene_id "MSTRG.59954"; transcript_id "ENST00000556793"; exon_number "1"; gene_name "ASB2"; ref_gene_id "ENSG00000100628";
chr14	StringTie	exon	93956766	93957049	1000	-	.	gene_id "MSTRG.59954"; transcript_id "ENST00000556793"; exon_number "2"; gene_name "ASB2"; ref_gene_id "ENSG00000100628";
chr14	StringTie	transcript	93954323	93974083	1000	-	.	gene_id "MSTRG.59954"; transcript_id "ENST00000557613"; gene_name "ASB2"; ref_gene_id "ENSG00000100628";
chr14	StringTie	exon	93954323	93954483	1000	-	.	gene_id "MSTRG.59954"; transcript_id "ENST00000557613"; exon_number "1"; gene_name "ASB2"; ref_gene_id "ENSG00000100628";
chr14	StringTie	exon	93964334	93964612	1000	-	.	gene_id "MSTRG.59954"; transcript_id "ENST00000557613"; exon_number "2"; gene_name "ASB2"; ref_gene_id "ENSG00000100628";
chr14	StringTie	exon	93973948	93974083	1000	-	.	gene_id "MSTRG.59954"; transcript_id "ENST00000557613"; exon_number "3"; gene_name "ASB2"; ref_gene_id "ENSG00000100628";
chr14	StringTie	transcript	93919501	93926340	1000	-	.	gene_id "MSTRG.59954"; transcript_id "MSTRG.59954.10";
chr14	StringTie	exon	93919501	93921930	1000	-	.	gene_id "MSTRG.59954"; transcript_id "MSTRG.59954.10"; exon_number "1";
chr14	StringTie	exon	93922061	93922165	1000	-	.	gene_id "MSTRG.59954"; transcript_id "MSTRG.59954.10"; exon_number "2";
chr14	StringTie	exon	93922276	93923088	1000	-	.	gene_id "MSTRG.59954"; transcript_id "MSTRG.59954.10"; exon_number "3";
chr14	StringTie	exon	93923206	93923850	1000	-	.	gene_id "MSTRG.59954"; transcript_id "MSTRG.59954.10"; exon_number "4";
chr14	StringTie	exon	93925112	93925338	1000	-	.	gene_id "MSTRG.59954"; transcript_id "MSTRG.59954.10"; exon_number "5";
chr14	StringTie	exon	93926276	93926340	1000	-	.	gene_id "MSTRG.59954"; transcript_id "MSTRG.59954.10"; exon_number "6";
chr14	StringTie	transcript	93919502	93927258	1000	-	.	gene_id "MSTRG.59954"; transcript_id "MSTRG.59954.11";
chr14	StringTie	exon	93919502	93922496	1000	-	.	gene_id "MSTRG.59954"; transcript_id "MSTRG.59954.11"; exon_number "1";
chr14	StringTie	exon	93923369	93924000	1000	-	.	gene_id "MSTRG.59954"; transcript_id "MSTRG.59954.11"; exon_number "2";
chr14	StringTie	exon	93925112	93925338	1000	-	.	gene_id "MSTRG.59954"; transcript_id "MSTRG.59954.11"; exon_number "3";
chr14	StringTie	exon	93926915	93927258	1000	-	.	gene_id "MSTRG.59954"; transcript_id "MSTRG.59954.11"; exon_number "4";
chr14	StringTie	transcript	93919506	93927212	1000	-	.	gene_id "MSTRG.59954"; transcript_id "MSTRG.59954.12";
chr14	StringTie	exon	93919506	93922496	1000	-	.	gene_id "MSTRG.59954"; transcript_id "MSTRG.59954.12"; exon_number "1";
chr14	StringTie	exon	93923206	93924000	1000	-	.	gene_id "MSTRG.59954"; transcript_id "MSTRG.59954.12"; exon_number "2";
chr14	StringTie	exon	93925112	93925338	1000	-	.	gene_id "MSTRG.59954"; transcript_id "MSTRG.59954.12"; exon_number "3";
chr14	StringTie	exon	93926915	93927018	1000	-	.	gene_id "MSTRG.59954"; transcript_id "MSTRG.59954.12"; exon_number "4";
chr14	StringTie	exon	93927151	93927212	1000	-	.	gene_id "MSTRG.59954"; transcript_id "MSTRG.59954.12"; exon_number "5";
chr14	StringTie	transcript	93919520	93976862	1000	-	.	gene_id "MSTRG.59954"; transcript_id "MSTRG.59954.13";
chr14	StringTie	exon	93919520	93921930	1000	-	.	gene_id "MSTRG.59954"; transcript_id "MSTRG.59954.13"; exon_number "1";
chr14	StringTie	exon	93922061	93922496	1000	-	.	gene_id "MSTRG.59954"; transcript_id "MSTRG.59954.13"; exon_number "2";
chr14	StringTie	exon	93923206	93924000	1000	-	.	gene_id "MSTRG.59954"; transcript_id "MSTRG.59954.13"; exon_number "3";
chr14	StringTie	exon	93925112	93925276	1000	-	.	gene_id "MSTRG.59954"; transcript_id "MSTRG.59954.13"; exon_number "4";
chr14	StringTie	exon	93934238	93934792	1000	-	.	gene_id "MSTRG.59954"; transcript_id "MSTRG.59954.13"; exon_number "5";
chr14	StringTie	exon	93937698	93937851	1000	-	.	gene_id "MSTRG.59954"; transcript_id "MSTRG.59954.13"; exon_number "6";
chr14	StringTie	exon	93939108	93939672	1000	-	.	gene_id "MSTRG.59954"; transcript_id "MSTRG.59954.13"; exon_number "7";
chr14	StringTie	exon	93947349	93947520	1000	-	.	gene_id "MSTRG.59954"; transcript_id "MSTRG.59954.13"; exon_number "8";
chr14	StringTie	exon	93950999	93951244	1000	-	.	gene_id "MSTRG.59954"; transcript_id "MSTRG.59954.13"; exon_number "9";
chr14	StringTie	exon	93953352	93953507	1000	-	.	gene_id "MSTRG.59954"; transcript_id "MSTRG.59954.13"; exon_number "10";
chr14	StringTie	exon	93954317	93954483	1000	-	.	gene_id "MSTRG.59954"; transcript_id "MSTRG.59954.13"; exon_number "11";
chr14	StringTie	exon	93964334	93964612	1000	-	.	gene_id "MSTRG.59954"; transcript_id "MSTRG.59954.13"; exon_number "12";
chr14	StringTie	exon	93976434	93976862	1000	-	.	gene_id "MSTRG.59954"; transcript_id "MSTRG.59954.13"; exon_number "13";
chr14	StringTie	transcript	93919542	93927238	1000	-	.	gene_id "MSTRG.59954"; transcript_id "MSTRG.59954.14";
chr14	StringTie	exon	93919542	93921930	1000	-	.	gene_id "MSTRG.59954"; transcript_id "MSTRG.59954.14"; exon_number "1";
chr14	StringTie	exon	93922061	93924000	1000	-	.	gene_id "MSTRG.59954"; transcript_id "MSTRG.59954.14"; exon_number "2";
chr14	StringTie	exon	93926915	93927238	1000	-	.	gene_id "MSTRG.59954"; transcript_id "MSTRG.59954.14"; exon_number "3";
chr14	StringTie	transcript	93922127	93927236	1000	-	.	gene_id "MSTRG.59954"; transcript_id "MSTRG.59954.15";
chr14	StringTie	exon	93922127	93922165	1000	-	.	gene_id "MSTRG.59954"; transcript_id "MSTRG.59954.15"; exon_number "1";
chr14	StringTie	exon	93922276	93922381	1000	-	.	gene_id "MSTRG.59954"; transcript_id "MSTRG.59954.15"; exon_number "2";
chr14	StringTie	exon	93923401	93924000	1000	-	.	gene_id "MSTRG.59954"; transcript_id "MSTRG.59954.15"; exon_number "3";
chr14	StringTie	exon	93925112	93925338	1000	-	.	gene_id "MSTRG.59954"; transcript_id "MSTRG.59954.15"; exon_number "4";
chr14	StringTie	exon	93926915	93927236	1000	-	.	gene_id "MSTRG.59954"; transcript_id "MSTRG.59954.15"; exon_number "5";
chr14	StringTie	transcript	93922516	93927246	1000	-	.	gene_id "MSTRG.59954"; transcript_id "MSTRG.59954.16";
chr14	StringTie	exon	93922516	93923850	1000	-	.	gene_id "MSTRG.59954"; transcript_id "MSTRG.59954.16"; exon_number "1";
chr14	StringTie	exon	93926915	93927246	1000	-	.	gene_id "MSTRG.59954"; transcript_id "MSTRG.59954.16"; exon_number "2";
chr14	StringTie	transcript	93922596	93927262	1000	-	.	gene_id "MSTRG.59954"; transcript_id "MSTRG.59954.17";
chr14	StringTie	exon	93922596	93924000	1000	-	.	gene_id "MSTRG.59954"; transcript_id "MSTRG.59954.17"; exon_number "1";
chr14	StringTie	exon	93925112	93925338	1000	-	.	gene_id "MSTRG.59954"; transcript_id "MSTRG.59954.17"; exon_number "2";
chr14	StringTie	exon	93927151	93927262	1000	-	.	gene_id "MSTRG.59954"; transcript_id "MSTRG.59954.17"; exon_number "3";
chr14	StringTie	transcript	93923204	93926545	1000	-	.	gene_id "MSTRG.59954"; transcript_id "MSTRG.59954.18";
chr14	StringTie	exon	93923204	93924000	1000	-	.	gene_id "MSTRG.59954"; transcript_id "MSTRG.59954.18"; exon_number "1";
chr14	StringTie	exon	93925112	93925338	1000	-	.	gene_id "MSTRG.59954"; transcript_id "MSTRG.59954.18"; exon_number "2";
chr14	StringTie	exon	93926276	93926545	1000	-	.	gene_id "MSTRG.59954"; transcript_id "MSTRG.59954.18"; exon_number "3";
chr14	StringTie	transcript	93923211	93927268	1000	-	.	gene_id "MSTRG.59954"; transcript_id "MSTRG.59954.19";
chr14	StringTie	exon	93923211	93924000	1000	-	.	gene_id "MSTRG.59954"; transcript_id "MSTRG.59954.19"; exon_number "1";
chr14	StringTie	exon	93925112	93925338	1000	-	.	gene_id "MSTRG.59954"; transcript_id "MSTRG.59954.19"; exon_number "2";
chr14	StringTie	exon	93925630	93926782	1000	-	.	gene_id "MSTRG.59954"; transcript_id "MSTRG.59954.19"; exon_number "3";
chr14	StringTie	exon	93926915	93927268	1000	-	.	gene_id "MSTRG.59954"; transcript_id "MSTRG.59954.19"; exon_number "4";
chr14	StringTie	transcript	93905183	93927345	1000	-	.	gene_id "MSTRG.59954"; transcript_id "MSTRG.59954.2";
chr14	StringTie	exon	93905183	93905388	1000	-	.	gene_id "MSTRG.59954"; transcript_id "MSTRG.59954.2"; exon_number "1";
chr14	StringTie	exon	93920973	93924000	1000	-	.	gene_id "MSTRG.59954"; transcript_id "MSTRG.59954.2"; exon_number "2";
chr14	StringTie	exon	93925112	93925338	1000	-	.	gene_id "MSTRG.59954"; transcript_id "MSTRG.59954.2"; exon_number "3";
chr14	StringTie	exon	93926915	93927345	1000	-	.	gene_id "MSTRG.59954"; transcript_id "MSTRG.59954.2"; exon_number "4";
chr14	StringTie	transcript	93923211	93927268	1000	-	.	gene_id "MSTRG.59954"; transcript_id "MSTRG.59954.20";
chr14	StringTie	exon	93923211	93924000	1000	-	.	gene_id "MSTRG.59954"; transcript_id "MSTRG.59954.20"; exon_number "1";
chr14	StringTie	exon	93925112	93925338	1000	-	.	gene_id "MSTRG.59954"; transcript_id "MSTRG.59954.20"; exon_number "2";
chr14	StringTie	exon	93925630	93925787	1000	-	.	gene_id "MSTRG.59954"; transcript_id "MSTRG.59954.20"; exon_number "3";
chr14	StringTie	exon	93926276	93926439	1000	-	.	gene_id "MSTRG.59954"; transcript_id "MSTRG.59954.20"; exon_number "4";
chr14	StringTie	exon	93926572	93927268	1000	-	.	gene_id "MSTRG.59954"; transcript_id "MSTRG.59954.20"; exon_number "5";
chr14	StringTie	transcript	93923214	93927255	1000	-	.	gene_id "MSTRG.59954"; transcript_id "MSTRG.59954.21";
chr14	StringTie	exon	93923214	93923850	1000	-	.	gene_id "MSTRG.59954"; transcript_id "MSTRG.59954.21"; exon_number "1";
chr14	StringTie	exon	93925112	93925338	1000	-	.	gene_id "MSTRG.59954"; transcript_id "MSTRG.59954.21"; exon_number "2";
chr14	StringTie	exon	93925630	93927255	1000	-	.	gene_id "MSTRG.59954"; transcript_id "MSTRG.59954.21"; exon_number "3";
chr14	StringTie	transcript	93923268	93927232	1000	-	.	gene_id "MSTRG.59954"; transcript_id "MSTRG.59954.22";
chr14	StringTie	exon	93923268	93924000	1000	-	.	gene_id "MSTRG.59954"; transcript_id "MSTRG.59954.22"; exon_number "1";
chr14	StringTie	exon	93927151	93927232	1000	-	.	gene_id "MSTRG.59954"; transcript_id "MSTRG.59954.22"; exon_number "2";
chr14	StringTie	transcript	93933899	93957419	1000	-	.	gene_id "MSTRG.59954"; transcript_id "MSTRG.59954.26";
chr14	StringTie	exon	93933899	93934792	1000	-	.	gene_id "MSTRG.59954"; transcript_id "MSTRG.59954.26"; exon_number "1";
chr14	StringTie	exon	93937698	93937851	1000	-	.	gene_id "MSTRG.59954"; transcript_id "MSTRG.59954.26"; exon_number "2";
chr14	StringTie	exon	93939108	93939672	1000	-	.	gene_id "MSTRG.59954"; transcript_id "MSTRG.59954.26"; exon_number "3";
chr14	StringTie	exon	93947349	93947520	1000	-	.	gene_id "MSTRG.59954"; transcript_id "MSTRG.59954.26"; exon_number "4";
chr14	StringTie	exon	93950999	93951244	1000	-	.	gene_id "MSTRG.59954"; transcript_id "MSTRG.59954.26"; exon_number "5";
chr14	StringTie	exon	93953352	93953507	1000	-	.	gene_id "MSTRG.59954"; transcript_id "MSTRG.59954.26"; exon_number "6";
chr14	StringTie	exon	93954317	93954483	1000	-	.	gene_id "MSTRG.59954"; transcript_id "MSTRG.59954.26"; exon_number "7";
chr14	StringTie	exon	93955108	93955352	1000	-	.	gene_id "MSTRG.59954"; transcript_id "MSTRG.59954.26"; exon_number "8";
chr14	StringTie	exon	93956766	93957419	1000	-	.	gene_id "MSTRG.59954"; transcript_id "MSTRG.59954.26"; exon_number "9";
chr14	StringTie	transcript	93933985	93955271	1000	-	.	gene_id "MSTRG.59954"; transcript_id "MSTRG.59954.27";
chr14	StringTie	exon	93933985	93934792	1000	-	.	gene_id "MSTRG.59954"; transcript_id "MSTRG.59954.27"; exon_number "1";
chr14	StringTie	exon	93937702	93937851	1000	-	.	gene_id "MSTRG.59954"; transcript_id "MSTRG.59954.27"; exon_number "2";
chr14	StringTie	exon	93939108	93939672	1000	-	.	gene_id "MSTRG.59954"; transcript_id "MSTRG.59954.27"; exon_number "3";
chr14	StringTie	exon	93947349	93947520	1000	-	.	gene_id "MSTRG.59954"; transcript_id "MSTRG.59954.27"; exon_number "4";
chr14	StringTie	exon	93950999	93951244	1000	-	.	gene_id "MSTRG.59954"; transcript_id "MSTRG.59954.27"; exon_number "5";
chr14	StringTie	exon	93954317	93954483	1000	-	.	gene_id "MSTRG.59954"; transcript_id "MSTRG.59954.27"; exon_number "6";
chr14	StringTie	exon	93955108	93955271	1000	-	.	gene_id "MSTRG.59954"; transcript_id "MSTRG.59954.27"; exon_number "7";
chr14	StringTie	transcript	93934038	93974194	1000	-	.	gene_id "MSTRG.59954"; transcript_id "MSTRG.59954.28";
chr14	StringTie	exon	93934038	93934792	1000	-	.	gene_id "MSTRG.59954"; transcript_id "MSTRG.59954.28"; exon_number "1";
chr14	StringTie	exon	93937698	93937851	1000	-	.	gene_id "MSTRG.59954"; transcript_id "MSTRG.59954.28"; exon_number "2";
chr14	StringTie	exon	93939108	93939672	1000	-	.	gene_id "MSTRG.59954"; transcript_id "MSTRG.59954.28"; exon_number "3";
chr14	StringTie	exon	93947349	93947520	1000	-	.	gene_id "MSTRG.59954"; transcript_id "MSTRG.59954.28"; exon_number "4";
chr14	StringTie	exon	93950999	93951244	1000	-	.	gene_id "MSTRG.59954"; transcript_id "MSTRG.59954.28"; exon_number "5";
chr14	StringTie	exon	93953352	93953507	1000	-	.	gene_id "MSTRG.59954"; transcript_id "MSTRG.59954.28"; exon_number "6";
chr14	StringTie	exon	93954317	93954483	1000	-	.	gene_id "MSTRG.59954"; transcript_id "MSTRG.59954.28"; exon_number "7";
chr14	StringTie	exon	93956766	93956870	1000	-	.	gene_id "MSTRG.59954"; transcript_id "MSTRG.59954.28"; exon_number "8";
chr14	StringTie	exon	93964334	93964612	1000	-	.	gene_id "MSTRG.59954"; transcript_id "MSTRG.59954.28"; exon_number "9";
chr14	StringTie	exon	93973948	93974194	1000	-	.	gene_id "MSTRG.59954"; transcript_id "MSTRG.59954.28"; exon_number "10";
chr14	StringTie	transcript	93934044	93962783	1000	-	.	gene_id "MSTRG.59954"; transcript_id "MSTRG.59954.29";
chr14	StringTie	exon	93934044	93934792	1000	-	.	gene_id "MSTRG.59954"; transcript_id "MSTRG.59954.29"; exon_number "1";
chr14	StringTie	exon	93937702	93937851	1000	-	.	gene_id "MSTRG.59954"; transcript_id "MSTRG.59954.29"; exon_number "2";
chr14	StringTie	exon	93939108	93939672	1000	-	.	gene_id "MSTRG.59954"; transcript_id "MSTRG.59954.29"; exon_number "3";
chr14	StringTie	exon	93947349	93947520	1000	-	.	gene_id "MSTRG.59954"; transcript_id "MSTRG.59954.29"; exon_number "4";
chr14	StringTie	exon	93950999	93951244	1000	-	.	gene_id "MSTRG.59954"; transcript_id "MSTRG.59954.29"; exon_number "5";
chr14	StringTie	exon	93953352	93953507	1000	-	.	gene_id "MSTRG.59954"; transcript_id "MSTRG.59954.29"; exon_number "6";
chr14	StringTie	exon	93954317	93954483	1000	-	.	gene_id "MSTRG.59954"; transcript_id "MSTRG.59954.29"; exon_number "7";
chr14	StringTie	exon	93956766	93956870	1000	-	.	gene_id "MSTRG.59954"; transcript_id "MSTRG.59954.29"; exon_number "8";
chr14	StringTie	exon	93962633	93962783	1000	-	.	gene_id "MSTRG.59954"; transcript_id "MSTRG.59954.29"; exon_number "9";
chr14	StringTie	transcript	93908035	93927345	1000	-	.	gene_id "MSTRG.59954"; transcript_id "MSTRG.59954.3";
chr14	StringTie	exon	93908035	93908112	1000	-	.	gene_id "MSTRG.59954"; transcript_id "MSTRG.59954.3"; exon_number "1";
chr14	StringTie	exon	93910570	93910609	1000	-	.	gene_id "MSTRG.59954"; transcript_id "MSTRG.59954.3"; exon_number "2";
chr14	StringTie	exon	93922061	93924000	1000	-	.	gene_id "MSTRG.59954"; transcript_id "MSTRG.59954.3"; exon_number "3";
chr14	StringTie	exon	93926915	93927345	1000	-	.	gene_id "MSTRG.59954"; transcript_id "MSTRG.59954.3"; exon_number "4";
chr14	StringTie	transcript	93934052	93976730	1000	-	.	gene_id "MSTRG.59954"; transcript_id "MSTRG.59954.30";
chr14	StringTie	exon	93934052	93934792	1000	-	.	gene_id "MSTRG.59954"; transcript_id "MSTRG.59954.30"; exon_number "1";
chr14	StringTie	exon	93937698	93937851	1000	-	.	gene_id "MSTRG.59954"; transcript_id "MSTRG.59954.30"; exon_number "2";
chr14	StringTie	exon	93938640	93939566	1000	-	.	gene_id "MSTRG.59954"; transcript_id "MSTRG.59954.30"; exon_number "3";
chr14	StringTie	exon	93964563	93964612	1000	-	.	gene_id "MSTRG.59954"; transcript_id "MSTRG.59954.30"; exon_number "4";
chr14	StringTie	exon	93976434	93976730	1000	-	.	gene_id "MSTRG.59954"; transcript_id "MSTRG.59954.30"; exon_number "5";
chr14	StringTie	transcript	93934052	93939045	1000	-	.	gene_id "MSTRG.59954"; transcript_id "MSTRG.59954.31";
chr14	StringTie	exon	93934052	93934792	1000	-	.	gene_id "MSTRG.59954"; transcript_id "MSTRG.59954.31"; exon_number "1";
chr14	StringTie	exon	93937698	93937851	1000	-	.	gene_id "MSTRG.59954"; transcript_id "MSTRG.59954.31"; exon_number "2";
chr14	StringTie	exon	93938473	93939045	1000	-	.	gene_id "MSTRG.59954"; transcript_id "MSTRG.59954.31"; exon_number "3";
chr14	StringTie	transcript	93934056	93964570	1000	-	.	gene_id "MSTRG.59954"; transcript_id "MSTRG.59954.32";
chr14	StringTie	exon	93934056	93934792	1000	-	.	gene_id "MSTRG.59954"; transcript_id "MSTRG.59954.32"; exon_number "1";
chr14	StringTie	exon	93937702	93937851	1000	-	.	gene_id "MSTRG.59954"; transcript_id "MSTRG.59954.32"; exon_number "2";
chr14	StringTie	exon	93939108	93939672	1000	-	.	gene_id "MSTRG.59954"; transcript_id "MSTRG.59954.32"; exon_number "3";
chr14	StringTie	exon	93947349	93947520	1000	-	.	gene_id "MSTRG.59954"; transcript_id "MSTRG.59954.32"; exon_number "4";
chr14	StringTie	exon	93950999	93951244	1000	-	.	gene_id "MSTRG.59954"; transcript_id "MSTRG.59954.32"; exon_number "5";
chr14	StringTie	exon	93953352	93953507	1000	-	.	gene_id "MSTRG.59954"; transcript_id "MSTRG.59954.32"; exon_number "6";
chr14	StringTie	exon	93954317	93954483	1000	-	.	gene_id "MSTRG.59954"; transcript_id "MSTRG.59954.32"; exon_number "7";
chr14	StringTie	exon	93956766	93956870	1000	-	.	gene_id "MSTRG.59954"; transcript_id "MSTRG.59954.32"; exon_number "8";
chr14	StringTie	exon	93964334	93964570	1000	-	.	gene_id "MSTRG.59954"; transcript_id "MSTRG.59954.32"; exon_number "9";
chr14	StringTie	transcript	93934075	93955579	1000	-	.	gene_id "MSTRG.59954"; transcript_id "MSTRG.59954.33";
chr14	StringTie	exon	93934075	93934792	1000	-	.	gene_id "MSTRG.59954"; transcript_id "MSTRG.59954.33"; exon_number "1";
chr14	StringTie	exon	93937702	93937851	1000	-	.	gene_id "MSTRG.59954"; transcript_id "MSTRG.59954.33"; exon_number "2";
chr14	StringTie	exon	93939108	93939672	1000	-	.	gene_id "MSTRG.59954"; transcript_id "MSTRG.59954.33"; exon_number "3";
chr14	StringTie	exon	93947349	93947520	1000	-	.	gene_id "MSTRG.59954"; transcript_id "MSTRG.59954.33"; exon_number "4";
chr14	StringTie	exon	93950999	93951244	1000	-	.	gene_id "MSTRG.59954"; transcript_id "MSTRG.59954.33"; exon_number "5";
chr14	StringTie	exon	93953352	93953507	1000	-	.	gene_id "MSTRG.59954"; transcript_id "MSTRG.59954.33"; exon_number "6";
chr14	StringTie	exon	93954317	93954483	1000	-	.	gene_id "MSTRG.59954"; transcript_id "MSTRG.59954.33"; exon_number "7";
chr14	StringTie	exon	93955108	93955579	1000	-	.	gene_id "MSTRG.59954"; transcript_id "MSTRG.59954.33"; exon_number "8";
chr14	StringTie	transcript	93934084	93976779	1000	-	.	gene_id "MSTRG.59954"; transcript_id "MSTRG.59954.34";
chr14	StringTie	exon	93934084	93934792	1000	-	.	gene_id "MSTRG.59954"; transcript_id "MSTRG.59954.34"; exon_number "1";
chr14	StringTie	exon	93937702	93937851	1000	-	.	gene_id "MSTRG.59954"; transcript_id "MSTRG.59954.34"; exon_number "2";
chr14	StringTie	exon	93939108	93939672	1000	-	.	gene_id "MSTRG.59954"; transcript_id "MSTRG.59954.34"; exon_number "3";
chr14	StringTie	exon	93947349	93947520	1000	-	.	gene_id "MSTRG.59954"; transcript_id "MSTRG.59954.34"; exon_number "4";
chr14	StringTie	exon	93950999	93951244	1000	-	.	gene_id "MSTRG.59954"; transcript_id "MSTRG.59954.34"; exon_number "5";
chr14	StringTie	exon	93953352	93953507	1000	-	.	gene_id "MSTRG.59954"; transcript_id "MSTRG.59954.34"; exon_number "6";
chr14	StringTie	exon	93954317	93954483	1000	-	.	gene_id "MSTRG.59954"; transcript_id "MSTRG.59954.34"; exon_number "7";
chr14	StringTie	exon	93964334	93964612	1000	-	.	gene_id "MSTRG.59954"; transcript_id "MSTRG.59954.34"; exon_number "8";
chr14	StringTie	exon	93976434	93976779	1000	-	.	gene_id "MSTRG.59954"; transcript_id "MSTRG.59954.34"; exon_number "9";
chr14	StringTie	transcript	93934097	93976719	1000	-	.	gene_id "MSTRG.59954"; transcript_id "MSTRG.59954.35";
chr14	StringTie	exon	93934097	93934792	1000	-	.	gene_id "MSTRG.59954"; transcript_id "MSTRG.59954.35"; exon_number "1";
chr14	StringTie	exon	93937698	93937851	1000	-	.	gene_id "MSTRG.59954"; transcript_id "MSTRG.59954.35"; exon_number "2";
chr14	StringTie	exon	93939108	93939672	1000	-	.	gene_id "MSTRG.59954"; transcript_id "MSTRG.59954.35"; exon_number "3";
chr14	StringTie	exon	93947349	93947520	1000	-	.	gene_id "MSTRG.59954"; transcript_id "MSTRG.59954.35"; exon_number "4";
chr14	StringTie	exon	93950999	93953507	1000	-	.	gene_id "MSTRG.59954"; transcript_id "MSTRG.59954.35"; exon_number "5";
chr14	StringTie	exon	93954317	93954483	1000	-	.	gene_id "MSTRG.59954"; transcript_id "MSTRG.59954.35"; exon_number "6";
chr14	StringTie	exon	93956766	93956870	1000	-	.	gene_id "MSTRG.59954"; transcript_id "MSTRG.59954.35"; exon_number "7";
chr14	StringTie	exon	93976434	93976719	1000	-	.	gene_id "MSTRG.59954"; transcript_id "MSTRG.59954.35"; exon_number "8";
chr14	StringTie	transcript	93934113	93964603	1000	-	.	gene_id "MSTRG.59954"; transcript_id "MSTRG.59954.36";
chr14	StringTie	exon	93934113	93934792	1000	-	.	gene_id "MSTRG.59954"; transcript_id "MSTRG.59954.36"; exon_number "1";
chr14	StringTie	exon	93937702	93937851	1000	-	.	gene_id "MSTRG.59954"; transcript_id "MSTRG.59954.36"; exon_number "2";
chr14	StringTie	exon	93938640	93939672	1000	-	.	gene_id "MSTRG.59954"; transcript_id "MSTRG.59954.36"; exon_number "3";
chr14	StringTie	exon	93947349	93947520	1000	-	.	gene_id "MSTRG.59954"; transcript_id "MSTRG.59954.36"; exon_number "4";
chr14	StringTie	exon	93950999	93951244	1000	-	.	gene_id "MSTRG.59954"; transcript_id "MSTRG.59954.36"; exon_number "5";
chr14	StringTie	exon	93953352	93953507	1000	-	.	gene_id "MSTRG.59954"; transcript_id "MSTRG.59954.36"; exon_number "6";
chr14	StringTie	exon	93954317	93954483	1000	-	.	gene_id "MSTRG.59954"; transcript_id "MSTRG.59954.36"; exon_number "7";
chr14	StringTie	exon	93956766	93956870	1000	-	.	gene_id "MSTRG.59954"; transcript_id "MSTRG.59954.36"; exon_number "8";
chr14	StringTie	exon	93964334	93964603	1000	-	.	gene_id "MSTRG.59954"; transcript_id "MSTRG.59954.36"; exon_number "9";
chr14	StringTie	transcript	93934134	93941102	1000	-	.	gene_id "MSTRG.59954"; transcript_id "MSTRG.59954.37";
chr14	StringTie	exon	93934134	93934792	1000	-	.	gene_id "MSTRG.59954"; transcript_id "MSTRG.59954.37"; exon_number "1";
chr14	StringTie	exon	93937698	93937851	1000	-	.	gene_id "MSTRG.59954"; transcript_id "MSTRG.59954.37"; exon_number "2";
chr14	StringTie	exon	93938640	93939672	1000	-	.	gene_id "MSTRG.59954"; transcript_id "MSTRG.59954.37"; exon_number "3";
chr14	StringTie	exon	93940954	93941102	1000	-	.	gene_id "MSTRG.59954"; transcript_id "MSTRG.59954.37"; exon_number "4";
chr14	StringTie	transcript	93934142	93976766	1000	-	.	gene_id "MSTRG.59954"; transcript_id "MSTRG.59954.38";
chr14	StringTie	exon	93934142	93934792	1000	-	.	gene_id "MSTRG.59954"; transcript_id "MSTRG.59954.38"; exon_number "1";
chr14	StringTie	exon	93937698	93937851	1000	-	.	gene_id "MSTRG.59954"; transcript_id "MSTRG.59954.38"; exon_number "2";
chr14	StringTie	exon	93939108	93939672	1000	-	.	gene_id "MSTRG.59954"; transcript_id "MSTRG.59954.38"; exon_number "3";
chr14	StringTie	exon	93947349	93947520	1000	-	.	gene_id "MSTRG.59954"; transcript_id "MSTRG.59954.38"; exon_number "4";
chr14	StringTie	exon	93950999	93951290	1000	-	.	gene_id "MSTRG.59954"; transcript_id "MSTRG.59954.38"; exon_number "5";
chr14	StringTie	exon	93953352	93953507	1000	-	.	gene_id "MSTRG.59954"; transcript_id "MSTRG.59954.38"; exon_number "6";
chr14	StringTie	exon	93954317	93954483	1000	-	.	gene_id "MSTRG.59954"; transcript_id "MSTRG.59954.38"; exon_number "7";
chr14	StringTie	exon	93956766	93956870	1000	-	.	gene_id "MSTRG.59954"; transcript_id "MSTRG.59954.38"; exon_number "8";
chr14	StringTie	exon	93964334	93964612	1000	-	.	gene_id "MSTRG.59954"; transcript_id "MSTRG.59954.38"; exon_number "9";
chr14	StringTie	exon	93976434	93976766	1000	-	.	gene_id "MSTRG.59954"; transcript_id "MSTRG.59954.38"; exon_number "10";
chr14	StringTie	transcript	93934145	93976782	1000	-	.	gene_id "MSTRG.59954"; transcript_id "MSTRG.59954.39";
chr14	StringTie	exon	93934145	93934792	1000	-	.	gene_id "MSTRG.59954"; transcript_id "MSTRG.59954.39"; exon_number "1";
chr14	StringTie	exon	93937698	93937851	1000	-	.	gene_id "MSTRG.59954"; transcript_id "MSTRG.59954.39"; exon_number "2";
chr14	StringTie	exon	93939108	93939672	1000	-	.	gene_id "MSTRG.59954"; transcript_id "MSTRG.59954.39"; exon_number "3";
chr14	StringTie	exon	93947349	93947520	1000	-	.	gene_id "MSTRG.59954"; transcript_id "MSTRG.59954.39"; exon_number "4";
chr14	StringTie	exon	93950999	93951244	1000	-	.	gene_id "MSTRG.59954"; transcript_id "MSTRG.59954.39"; exon_number "5";
chr14	StringTie	exon	93953352	93953507	1000	-	.	gene_id "MSTRG.59954"; transcript_id "MSTRG.59954.39"; exon_number "6";
chr14	StringTie	exon	93954317	93954483	1000	-	.	gene_id "MSTRG.59954"; transcript_id "MSTRG.59954.39"; exon_number "7";
chr14	StringTie	exon	93956766	93956870	1000	-	.	gene_id "MSTRG.59954"; transcript_id "MSTRG.59954.39"; exon_number "8";
chr14	StringTie	exon	93964334	93964612	1000	-	.	gene_id "MSTRG.59954"; transcript_id "MSTRG.59954.39"; exon_number "9";
chr14	StringTie	exon	93969920	93969970	1000	-	.	gene_id "MSTRG.59954"; transcript_id "MSTRG.59954.39"; exon_number "10";
chr14	StringTie	exon	93976434	93976782	1000	-	.	gene_id "MSTRG.59954"; transcript_id "MSTRG.59954.39"; exon_number "11";
chr14	StringTie	transcript	93910587	93927176	1000	-	.	gene_id "MSTRG.59954"; transcript_id "MSTRG.59954.4";
chr14	StringTie	exon	93910587	93910609	1000	-	.	gene_id "MSTRG.59954"; transcript_id "MSTRG.59954.4"; exon_number "1";
chr14	StringTie	exon	93922061	93924000	1000	-	.	gene_id "MSTRG.59954"; transcript_id "MSTRG.59954.4"; exon_number "2";
chr14	StringTie	exon	93925112	93925276	1000	-	.	gene_id "MSTRG.59954"; transcript_id "MSTRG.59954.4"; exon_number "3";
chr14	StringTie	exon	93926915	93927176	1000	-	.	gene_id "MSTRG.59954"; transcript_id "MSTRG.59954.4"; exon_number "4";
chr14	StringTie	transcript	93934145	93976777	1000	-	.	gene_id "MSTRG.59954"; transcript_id "MSTRG.59954.40";
chr14	StringTie	exon	93934145	93934792	1000	-	.	gene_id "MSTRG.59954"; transcript_id "MSTRG.59954.40"; exon_number "1";
chr14	StringTie	exon	93937698	93937851	1000	-	.	gene_id "MSTRG.59954"; transcript_id "MSTRG.59954.40"; exon_number "2";
chr14	StringTie	exon	93939108	93939672	1000	-	.	gene_id "MSTRG.59954"; transcript_id "MSTRG.59954.40"; exon_number "3";
chr14	StringTie	exon	93947349	93947520	1000	-	.	gene_id "MSTRG.59954"; transcript_id "MSTRG.59954.40"; exon_number "4";
chr14	StringTie	exon	93950999	93951244	1000	-	.	gene_id "MSTRG.59954"; transcript_id "MSTRG.59954.40"; exon_number "5";
chr14	StringTie	exon	93954317	93954483	1000	-	.	gene_id "MSTRG.59954"; transcript_id "MSTRG.59954.40"; exon_number "6";
chr14	StringTie	exon	93964334	93964612	1000	-	.	gene_id "MSTRG.59954"; transcript_id "MSTRG.59954.40"; exon_number "7";
chr14	StringTie	exon	93976434	93976777	1000	-	.	gene_id "MSTRG.59954"; transcript_id "MSTRG.59954.40"; exon_number "8";
chr14	StringTie	transcript	93934145	93976756	1000	-	.	gene_id "MSTRG.59954"; transcript_id "MSTRG.59954.41";
chr14	StringTie	exon	93934145	93934792	1000	-	.	gene_id "MSTRG.59954"; transcript_id "MSTRG.59954.41"; exon_number "1";
chr14	StringTie	exon	93937698	93937851	1000	-	.	gene_id "MSTRG.59954"; transcript_id "MSTRG.59954.41"; exon_number "2";
chr14	StringTie	exon	93939108	93939672	1000	-	.	gene_id "MSTRG.59954"; transcript_id "MSTRG.59954.41"; exon_number "3";
chr14	StringTie	exon	93947349	93947520	1000	-	.	gene_id "MSTRG.59954"; transcript_id "MSTRG.59954.41"; exon_number "4";
chr14	StringTie	exon	93950999	93951244	1000	-	.	gene_id "MSTRG.59954"; transcript_id "MSTRG.59954.41"; exon_number "5";
chr14	StringTie	exon	93954317	93954483	1000	-	.	gene_id "MSTRG.59954"; transcript_id "MSTRG.59954.41"; exon_number "6";
chr14	StringTie	exon	93964334	93964612	1000	-	.	gene_id "MSTRG.59954"; transcript_id "MSTRG.59954.41"; exon_number "7";
chr14	StringTie	exon	93973948	93974744	1000	-	.	gene_id "MSTRG.59954"; transcript_id "MSTRG.59954.41"; exon_number "8";
chr14	StringTie	exon	93976434	93976756	1000	-	.	gene_id "MSTRG.59954"; transcript_id "MSTRG.59954.41"; exon_number "9";
chr14	StringTie	transcript	93934154	93976766	1000	-	.	gene_id "MSTRG.59954"; transcript_id "MSTRG.59954.43";
chr14	StringTie	exon	93934154	93934792	1000	-	.	gene_id "MSTRG.59954"; transcript_id "MSTRG.59954.43"; exon_number "1";
chr14	StringTie	exon	93937698	93937851	1000	-	.	gene_id "MSTRG.59954"; transcript_id "MSTRG.59954.43"; exon_number "2";
chr14	StringTie	exon	93939108	93939672	1000	-	.	gene_id "MSTRG.59954"; transcript_id "MSTRG.59954.43"; exon_number "3";
chr14	StringTie	exon	93947349	93947520	1000	-	.	gene_id "MSTRG.59954"; transcript_id "MSTRG.59954.43"; exon_number "4";
chr14	StringTie	exon	93950999	93951244	1000	-	.	gene_id "MSTRG.59954"; transcript_id "MSTRG.59954.43"; exon_number "5";
chr14	StringTie	exon	93953352	93953507	1000	-	.	gene_id "MSTRG.59954"; transcript_id "MSTRG.59954.43"; exon_number "6";
chr14	StringTie	exon	93954317	93954483	1000	-	.	gene_id "MSTRG.59954"; transcript_id "MSTRG.59954.43"; exon_number "7";
chr14	StringTie	exon	93956766	93956870	1000	-	.	gene_id "MSTRG.59954"; transcript_id "MSTRG.59954.43"; exon_number "8";
chr14	StringTie	exon	93964334	93964557	1000	-	.	gene_id "MSTRG.59954"; transcript_id "MSTRG.59954.43"; exon_number "9";
chr14	StringTie	exon	93976434	93976766	1000	-	.	gene_id "MSTRG.59954"; transcript_id "MSTRG.59954.43"; exon_number "10";
chr14	StringTie	transcript	93934157	93939049	1000	-	.	gene_id "MSTRG.59954"; transcript_id "MSTRG.59954.44";
chr14	StringTie	exon	93934157	93934792	1000	-	.	gene_id "MSTRG.59954"; transcript_id "MSTRG.59954.44"; exon_number "1";
chr14	StringTie	exon	93937698	93937851	1000	-	.	gene_id "MSTRG.59954"; transcript_id "MSTRG.59954.44"; exon_number "2";
chr14	StringTie	exon	93938609	93939049	1000	-	.	gene_id "MSTRG.59954"; transcript_id "MSTRG.59954.44"; exon_number "3";
chr14	StringTie	transcript	93934158	93976752	1000	-	.	gene_id "MSTRG.59954"; transcript_id "MSTRG.59954.45";
chr14	StringTie	exon	93934158	93934792	1000	-	.	gene_id "MSTRG.59954"; transcript_id "MSTRG.59954.45"; exon_number "1";
chr14	StringTie	exon	93937698	93937851	1000	-	.	gene_id "MSTRG.59954"; transcript_id "MSTRG.59954.45"; exon_number "2";
chr14	StringTie	exon	93939108	93939672	1000	-	.	gene_id "MSTRG.59954"; transcript_id "MSTRG.59954.45"; exon_number "3";
chr14	StringTie	exon	93947349	93947520	1000	-	.	gene_id "MSTRG.59954"; transcript_id "MSTRG.59954.45"; exon_number "4";
chr14	StringTie	exon	93950999	93951244	1000	-	.	gene_id "MSTRG.59954"; transcript_id "MSTRG.59954.45"; exon_number "5";
chr14	StringTie	exon	93954317	93954483	1000	-	.	gene_id "MSTRG.59954"; transcript_id "MSTRG.59954.45"; exon_number "6";
chr14	StringTie	exon	93956766	93956870	1000	-	.	gene_id "MSTRG.59954"; transcript_id "MSTRG.59954.45"; exon_number "7";
chr14	StringTie	exon	93964334	93964612	1000	-	.	gene_id "MSTRG.59954"; transcript_id "MSTRG.59954.45"; exon_number "8";
chr14	StringTie	exon	93976434	93976752	1000	-	.	gene_id "MSTRG.59954"; transcript_id "MSTRG.59954.45"; exon_number "9";
chr14	StringTie	transcript	93934158	93976782	1000	-	.	gene_id "MSTRG.59954"; transcript_id "MSTRG.59954.46";
chr14	StringTie	exon	93934158	93934792	1000	-	.	gene_id "MSTRG.59954"; transcript_id "MSTRG.59954.46"; exon_number "1";
chr14	StringTie	exon	93937698	93937851	1000	-	.	gene_id "MSTRG.59954"; transcript_id "MSTRG.59954.46"; exon_number "2";
chr14	StringTie	exon	93939108	93939672	1000	-	.	gene_id "MSTRG.59954"; transcript_id "MSTRG.59954.46"; exon_number "3";
chr14	StringTie	exon	93947349	93947520	1000	-	.	gene_id "MSTRG.59954"; transcript_id "MSTRG.59954.46"; exon_number "4";
chr14	StringTie	exon	93950999	93951244	1000	-	.	gene_id "MSTRG.59954"; transcript_id "MSTRG.59954.46"; exon_number "5";
chr14	StringTie	exon	93953352	93953507	1000	-	.	gene_id "MSTRG.59954"; transcript_id "MSTRG.59954.46"; exon_number "6";
chr14	StringTie	exon	93954317	93954483	1000	-	.	gene_id "MSTRG.59954"; transcript_id "MSTRG.59954.46"; exon_number "7";
chr14	StringTie	exon	93956766	93956870	1000	-	.	gene_id "MSTRG.59954"; transcript_id "MSTRG.59954.46"; exon_number "8";
chr14	StringTie	exon	93964334	93964612	1000	-	.	gene_id "MSTRG.59954"; transcript_id "MSTRG.59954.46"; exon_number "9";
chr14	StringTie	exon	93965228	93965393	1000	-	.	gene_id "MSTRG.59954"; transcript_id "MSTRG.59954.46"; exon_number "10";
chr14	StringTie	exon	93976434	93976782	1000	-	.	gene_id "MSTRG.59954"; transcript_id "MSTRG.59954.46"; exon_number "11";
chr14	StringTie	transcript	93934159	93976752	1000	-	.	gene_id "MSTRG.59954"; transcript_id "MSTRG.59954.47";
chr14	StringTie	exon	93934159	93934792	1000	-	.	gene_id "MSTRG.59954"; transcript_id "MSTRG.59954.47"; exon_number "1";
chr14	StringTie	exon	93937698	93937851	1000	-	.	gene_id "MSTRG.59954"; transcript_id "MSTRG.59954.47"; exon_number "2";
chr14	StringTie	exon	93939108	93939672	1000	-	.	gene_id "MSTRG.59954"; transcript_id "MSTRG.59954.47"; exon_number "3";
chr14	StringTie	exon	93947349	93947520	1000	-	.	gene_id "MSTRG.59954"; transcript_id "MSTRG.59954.47"; exon_number "4";
chr14	StringTie	exon	93950999	93951244	1000	-	.	gene_id "MSTRG.59954"; transcript_id "MSTRG.59954.47"; exon_number "5";
chr14	StringTie	exon	93953352	93954483	1000	-	.	gene_id "MSTRG.59954"; transcript_id "MSTRG.59954.47"; exon_number "6";
chr14	StringTie	exon	93956766	93956870	1000	-	.	gene_id "MSTRG.59954"; transcript_id "MSTRG.59954.47"; exon_number "7";
chr14	StringTie	exon	93964334	93964612	1000	-	.	gene_id "MSTRG.59954"; transcript_id "MSTRG.59954.47"; exon_number "8";
chr14	StringTie	exon	93974613	93976752	1000	-	.	gene_id "MSTRG.59954"; transcript_id "MSTRG.59954.47"; exon_number "9";
chr14	StringTie	transcript	93934159	93978521	1000	-	.	gene_id "MSTRG.59954"; transcript_id "MSTRG.59954.48";
chr14	StringTie	exon	93934159	93934792	1000	-	.	gene_id "MSTRG.59954"; transcript_id "MSTRG.59954.48"; exon_number "1";
chr14	StringTie	exon	93937698	93937851	1000	-	.	gene_id "MSTRG.59954"; transcript_id "MSTRG.59954.48"; exon_number "2";
chr14	StringTie	exon	93939108	93939672	1000	-	.	gene_id "MSTRG.59954"; transcript_id "MSTRG.59954.48"; exon_number "3";
chr14	StringTie	exon	93947349	93947520	1000	-	.	gene_id "MSTRG.59954"; transcript_id "MSTRG.59954.48"; exon_number "4";
chr14	StringTie	exon	93950999	93951244	1000	-	.	gene_id "MSTRG.59954"; transcript_id "MSTRG.59954.48"; exon_number "5";
chr14	StringTie	exon	93953352	93953507	1000	-	.	gene_id "MSTRG.59954"; transcript_id "MSTRG.59954.48"; exon_number "6";
chr14	StringTie	exon	93954317	93954483	1000	-	.	gene_id "MSTRG.59954"; transcript_id "MSTRG.59954.48"; exon_number "7";
chr14	StringTie	exon	93956766	93956870	1000	-	.	gene_id "MSTRG.59954"; transcript_id "MSTRG.59954.48"; exon_number "8";
chr14	StringTie	exon	93964334	93964612	1000	-	.	gene_id "MSTRG.59954"; transcript_id "MSTRG.59954.48"; exon_number "9";
chr14	StringTie	exon	93978506	93978521	1000	-	.	gene_id "MSTRG.59954"; transcript_id "MSTRG.59954.48"; exon_number "10";
chr14	StringTie	transcript	93934159	93976749	1000	-	.	gene_id "MSTRG.59954"; transcript_id "MSTRG.59954.49";
chr14	StringTie	exon	93934159	93934792	1000	-	.	gene_id "MSTRG.59954"; transcript_id "MSTRG.59954.49"; exon_number "1";
chr14	StringTie	exon	93937698	93937851	1000	-	.	gene_id "MSTRG.59954"; transcript_id "MSTRG.59954.49"; exon_number "2";
chr14	StringTie	exon	93939108	93939672	1000	-	.	gene_id "MSTRG.59954"; transcript_id "MSTRG.59954.49"; exon_number "3";
chr14	StringTie	exon	93947349	93947520	1000	-	.	gene_id "MSTRG.59954"; transcript_id "MSTRG.59954.49"; exon_number "4";
chr14	StringTie	exon	93950999	93951290	1000	-	.	gene_id "MSTRG.59954"; transcript_id "MSTRG.59954.49"; exon_number "5";
chr14	StringTie	exon	93953352	93953507	1000	-	.	gene_id "MSTRG.59954"; transcript_id "MSTRG.59954.49"; exon_number "6";
chr14	StringTie	exon	93954317	93954483	1000	-	.	gene_id "MSTRG.59954"; transcript_id "MSTRG.59954.49"; exon_number "7";
chr14	StringTie	exon	93956766	93957081	1000	-	.	gene_id "MSTRG.59954"; transcript_id "MSTRG.59954.49"; exon_number "8";
chr14	StringTie	exon	93964334	93964612	1000	-	.	gene_id "MSTRG.59954"; transcript_id "MSTRG.59954.49"; exon_number "9";
chr14	StringTie	exon	93974613	93974744	1000	-	.	gene_id "MSTRG.59954"; transcript_id "MSTRG.59954.49"; exon_number "10";
chr14	StringTie	exon	93976434	93976749	1000	-	.	gene_id "MSTRG.59954"; transcript_id "MSTRG.59954.49"; exon_number "11";
chr14	StringTie	transcript	93918995	93927268	1000	-	.	gene_id "MSTRG.59954"; transcript_id "MSTRG.59954.5";
chr14	StringTie	exon	93918995	93924000	1000	-	.	gene_id "MSTRG.59954"; transcript_id "MSTRG.59954.5"; exon_number "1";
chr14	StringTie	exon	93925112	93925338	1000	-	.	gene_id "MSTRG.59954"; transcript_id "MSTRG.59954.5"; exon_number "2";
chr14	StringTie	exon	93925630	93927268	1000	-	.	gene_id "MSTRG.59954"; transcript_id "MSTRG.59954.5"; exon_number "3";
chr14	StringTie	transcript	93934160	93941186	1000	-	.	gene_id "MSTRG.59954"; transcript_id "MSTRG.59954.50";
chr14	StringTie	exon	93934160	93934792	1000	-	.	gene_id "MSTRG.59954"; transcript_id "MSTRG.59954.50"; exon_number "1";
chr14	StringTie	exon	93937698	93937851	1000	-	.	gene_id "MSTRG.59954"; transcript_id "MSTRG.59954.50"; exon_number "2";
chr14	StringTie	exon	93939108	93939672	1000	-	.	gene_id "MSTRG.59954"; transcript_id "MSTRG.59954.50"; exon_number "3";
chr14	StringTie	exon	93940954	93941186	1000	-	.	gene_id "MSTRG.59954"; transcript_id "MSTRG.59954.50"; exon_number "4";
chr14	StringTie	transcript	93934164	93952091	1000	-	.	gene_id "MSTRG.59954"; transcript_id "MSTRG.59954.51";
chr14	StringTie	exon	93934164	93934792	1000	-	.	gene_id "MSTRG.59954"; transcript_id "MSTRG.59954.51"; exon_number "1";
chr14	StringTie	exon	93937698	93937851	1000	-	.	gene_id "MSTRG.59954"; transcript_id "MSTRG.59954.51"; exon_number "2";
chr14	StringTie	exon	93939108	93939672	1000	-	.	gene_id "MSTRG.59954"; transcript_id "MSTRG.59954.51"; exon_number "3";
chr14	StringTie	exon	93947349	93947520	1000	-	.	gene_id "MSTRG.59954"; transcript_id "MSTRG.59954.51"; exon_number "4";
chr14	StringTie	exon	93950999	93951244	1000	-	.	gene_id "MSTRG.59954"; transcript_id "MSTRG.59954.51"; exon_number "5";
chr14	StringTie	exon	93951965	93952091	1000	-	.	gene_id "MSTRG.59954"; transcript_id "MSTRG.59954.51"; exon_number "6";
chr14	StringTie	transcript	93934166	93950186	1000	-	.	gene_id "MSTRG.59954"; transcript_id "MSTRG.59954.52";
chr14	StringTie	exon	93934166	93934792	1000	-	.	gene_id "MSTRG.59954"; transcript_id "MSTRG.59954.52"; exon_number "1";
chr14	StringTie	exon	93937698	93937851	1000	-	.	gene_id "MSTRG.59954"; transcript_id "MSTRG.59954.52"; exon_number "2";
chr14	StringTie	exon	93939108	93939672	1000	-	.	gene_id "MSTRG.59954"; transcript_id "MSTRG.59954.52"; exon_number "3";
chr14	StringTie	exon	93947349	93947520	1000	-	.	gene_id "MSTRG.59954"; transcript_id "MSTRG.59954.52"; exon_number "4";
chr14	StringTie	exon	93950128	93950186	1000	-	.	gene_id "MSTRG.59954"; transcript_id "MSTRG.59954.52"; exon_number "5";
chr14	StringTie	transcript	93934166	93969952	1000	-	.	gene_id "MSTRG.59954"; transcript_id "MSTRG.59954.53";
chr14	StringTie	exon	93934166	93934792	1000	-	.	gene_id "MSTRG.59954"; transcript_id "MSTRG.59954.53"; exon_number "1";
chr14	StringTie	exon	93937698	93937851	1000	-	.	gene_id "MSTRG.59954"; transcript_id "MSTRG.59954.53"; exon_number "2";
chr14	StringTie	exon	93939108	93939672	1000	-	.	gene_id "MSTRG.59954"; transcript_id "MSTRG.59954.53"; exon_number "3";
chr14	StringTie	exon	93947349	93947520	1000	-	.	gene_id "MSTRG.59954"; transcript_id "MSTRG.59954.53"; exon_number "4";
chr14	StringTie	exon	93950999	93951244	1000	-	.	gene_id "MSTRG.59954"; transcript_id "MSTRG.59954.53"; exon_number "5";
chr14	StringTie	exon	93953352	93953507	1000	-	.	gene_id "MSTRG.59954"; transcript_id "MSTRG.59954.53"; exon_number "6";
chr14	StringTie	exon	93954317	93954483	1000	-	.	gene_id "MSTRG.59954"; transcript_id "MSTRG.59954.53"; exon_number "7";
chr14	StringTie	exon	93964334	93964612	1000	-	.	gene_id "MSTRG.59954"; transcript_id "MSTRG.59954.53"; exon_number "8";
chr14	StringTie	exon	93969920	93969952	1000	-	.	gene_id "MSTRG.59954"; transcript_id "MSTRG.59954.53"; exon_number "9";
chr14	StringTie	transcript	93934166	93974083	1000	-	.	gene_id "MSTRG.59954"; transcript_id "MSTRG.59954.54";
chr14	StringTie	exon	93934166	93934792	1000	-	.	gene_id "MSTRG.59954"; transcript_id "MSTRG.59954.54"; exon_number "1";
chr14	StringTie	exon	93937698	93937851	1000	-	.	gene_id "MSTRG.59954"; transcript_id "MSTRG.59954.54"; exon_number "2";
chr14	StringTie	exon	93939108	93939672	1000	-	.	gene_id "MSTRG.59954"; transcript_id "MSTRG.59954.54"; exon_number "3";
chr14	StringTie	exon	93947349	93947520	1000	-	.	gene_id "MSTRG.59954"; transcript_id "MSTRG.59954.54"; exon_number "4";
chr14	StringTie	exon	93950999	93951244	1000	-	.	gene_id "MSTRG.59954"; transcript_id "MSTRG.59954.54"; exon_number "5";
chr14	StringTie	exon	93953352	93953507	1000	-	.	gene_id "MSTRG.59954"; transcript_id "MSTRG.59954.54"; exon_number "6";
chr14	StringTie	exon	93954317	93954483	1000	-	.	gene_id "MSTRG.59954"; transcript_id "MSTRG.59954.54"; exon_number "7";
chr14	StringTie	exon	93964334	93964612	1000	-	.	gene_id "MSTRG.59954"; transcript_id "MSTRG.59954.54"; exon_number "8";
chr14	StringTie	exon	93973948	93974083	1000	-	.	gene_id "MSTRG.59954"; transcript_id "MSTRG.59954.54"; exon_number "9";
chr14	StringTie	transcript	93934166	93976747	1000	-	.	gene_id "MSTRG.59954"; transcript_id "MSTRG.59954.55";
chr14	StringTie	exon	93934166	93934792	1000	-	.	gene_id "MSTRG.59954"; transcript_id "MSTRG.59954.55"; exon_number "1";
chr14	StringTie	exon	93937698	93937851	1000	-	.	gene_id "MSTRG.59954"; transcript_id "MSTRG.59954.55"; exon_number "2";
chr14	StringTie	exon	93939108	93939672	1000	-	.	gene_id "MSTRG.59954"; transcript_id "MSTRG.59954.55"; exon_number "3";
chr14	StringTie	exon	93947349	93947520	1000	-	.	gene_id "MSTRG.59954"; transcript_id "MSTRG.59954.55"; exon_number "4";
chr14	StringTie	exon	93950999	93951290	1000	-	.	gene_id "MSTRG.59954"; transcript_id "MSTRG.59954.55"; exon_number "5";
chr14	StringTie	exon	93953352	93953507	1000	-	.	gene_id "MSTRG.59954"; transcript_id "MSTRG.59954.55"; exon_number "6";
chr14	StringTie	exon	93954317	93954483	1000	-	.	gene_id "MSTRG.59954"; transcript_id "MSTRG.59954.55"; exon_number "7";
chr14	StringTie	exon	93956766	93956870	1000	-	.	gene_id "MSTRG.59954"; transcript_id "MSTRG.59954.55"; exon_number "8";
chr14	StringTie	exon	93976434	93976747	1000	-	.	gene_id "MSTRG.59954"; transcript_id "MSTRG.59954.55"; exon_number "9";
chr14	StringTie	transcript	93934167	93957494	1000	-	.	gene_id "MSTRG.59954"; transcript_id "MSTRG.59954.57";
chr14	StringTie	exon	93934167	93934792	1000	-	.	gene_id "MSTRG.59954"; transcript_id "MSTRG.59954.57"; exon_number "1";
chr14	StringTie	exon	93937698	93937851	1000	-	.	gene_id "MSTRG.59954"; transcript_id "MSTRG.59954.57"; exon_number "2";
chr14	StringTie	exon	93939108	93939672	1000	-	.	gene_id "MSTRG.59954"; transcript_id "MSTRG.59954.57"; exon_number "3";
chr14	StringTie	exon	93947349	93947520	1000	-	.	gene_id "MSTRG.59954"; transcript_id "MSTRG.59954.57"; exon_number "4";
chr14	StringTie	exon	93950999	93951244	1000	-	.	gene_id "MSTRG.59954"; transcript_id "MSTRG.59954.57"; exon_number "5";
chr14	StringTie	exon	93953352	93953507	1000	-	.	gene_id "MSTRG.59954"; transcript_id "MSTRG.59954.57"; exon_number "6";
chr14	StringTie	exon	93954317	93954483	1000	-	.	gene_id "MSTRG.59954"; transcript_id "MSTRG.59954.57"; exon_number "7";
chr14	StringTie	exon	93956766	93956870	1000	-	.	gene_id "MSTRG.59954"; transcript_id "MSTRG.59954.57"; exon_number "8";
chr14	StringTie	exon	93957365	93957494	1000	-	.	gene_id "MSTRG.59954"; transcript_id "MSTRG.59954.57"; exon_number "9";
chr14	StringTie	transcript	93934167	93976719	1000	-	.	gene_id "MSTRG.59954"; transcript_id "MSTRG.59954.58";
chr14	StringTie	exon	93934167	93934792	1000	-	.	gene_id "MSTRG.59954"; transcript_id "MSTRG.59954.58"; exon_number "1";
chr14	StringTie	exon	93937702	93937851	1000	-	.	gene_id "MSTRG.59954"; transcript_id "MSTRG.59954.58"; exon_number "2";
chr14	StringTie	exon	93939108	93939672	1000	-	.	gene_id "MSTRG.59954"; transcript_id "MSTRG.59954.58"; exon_number "3";
chr14	StringTie	exon	93947349	93947520	1000	-	.	gene_id "MSTRG.59954"; transcript_id "MSTRG.59954.58"; exon_number "4";
chr14	StringTie	exon	93950999	93951244	1000	-	.	gene_id "MSTRG.59954"; transcript_id "MSTRG.59954.58"; exon_number "5";
chr14	StringTie	exon	93953352	93953507	1000	-	.	gene_id "MSTRG.59954"; transcript_id "MSTRG.59954.58"; exon_number "6";
chr14	StringTie	exon	93954317	93954483	1000	-	.	gene_id "MSTRG.59954"; transcript_id "MSTRG.59954.58"; exon_number "7";
chr14	StringTie	exon	93956766	93956870	1000	-	.	gene_id "MSTRG.59954"; transcript_id "MSTRG.59954.58"; exon_number "8";
chr14	StringTie	exon	93976434	93976719	1000	-	.	gene_id "MSTRG.59954"; transcript_id "MSTRG.59954.58"; exon_number "9";
chr14	StringTie	transcript	93934167	93974099	1000	-	.	gene_id "MSTRG.59954"; transcript_id "MSTRG.59954.59";
chr14	StringTie	exon	93934167	93934792	1000	-	.	gene_id "MSTRG.59954"; transcript_id "MSTRG.59954.59"; exon_number "1";
chr14	StringTie	exon	93937698	93937851	1000	-	.	gene_id "MSTRG.59954"; transcript_id "MSTRG.59954.59"; exon_number "2";
chr14	StringTie	exon	93939108	93939672	1000	-	.	gene_id "MSTRG.59954"; transcript_id "MSTRG.59954.59"; exon_number "3";
chr14	StringTie	exon	93947349	93947520	1000	-	.	gene_id "MSTRG.59954"; transcript_id "MSTRG.59954.59"; exon_number "4";
chr14	StringTie	exon	93950999	93951244	1000	-	.	gene_id "MSTRG.59954"; transcript_id "MSTRG.59954.59"; exon_number "5";
chr14	StringTie	exon	93953352	93953507	1000	-	.	gene_id "MSTRG.59954"; transcript_id "MSTRG.59954.59"; exon_number "6";
chr14	StringTie	exon	93954317	93954483	1000	-	.	gene_id "MSTRG.59954"; transcript_id "MSTRG.59954.59"; exon_number "7";
chr14	StringTie	exon	93956766	93956870	1000	-	.	gene_id "MSTRG.59954"; transcript_id "MSTRG.59954.59"; exon_number "8";
chr14	StringTie	exon	93964334	93964612	1000	-	.	gene_id "MSTRG.59954"; transcript_id "MSTRG.59954.59"; exon_number "9";
chr14	StringTie	exon	93974059	93974099	1000	-	.	gene_id "MSTRG.59954"; transcript_id "MSTRG.59954.59"; exon_number "10";
chr14	StringTie	transcript	93919181	93927255	1000	-	.	gene_id "MSTRG.59954"; transcript_id "MSTRG.59954.6";
chr14	StringTie	exon	93919181	93924000	1000	-	.	gene_id "MSTRG.59954"; transcript_id "MSTRG.59954.6"; exon_number "1";
chr14	StringTie	exon	93925112	93925338	1000	-	.	gene_id "MSTRG.59954"; transcript_id "MSTRG.59954.6"; exon_number "2";
chr14	StringTie	exon	93926915	93926965	1000	-	.	gene_id "MSTRG.59954"; transcript_id "MSTRG.59954.6"; exon_number "3";
chr14	StringTie	exon	93927151	93927255	1000	-	.	gene_id "MSTRG.59954"; transcript_id "MSTRG.59954.6"; exon_number "4";
chr14	StringTie	transcript	93934169	93976758	1000	-	.	gene_id "MSTRG.59954"; transcript_id "MSTRG.59954.61";
chr14	StringTie	exon	93934169	93934792	1000	-	.	gene_id "MSTRG.59954"; transcript_id "MSTRG.59954.61"; exon_number "1";
chr14	StringTie	exon	93937698	93937851	1000	-	.	gene_id "MSTRG.59954"; transcript_id "MSTRG.59954.61"; exon_number "2";
chr14	StringTie	exon	93939108	93940478	1000	-	.	gene_id "MSTRG.59954"; transcript_id "MSTRG.59954.61"; exon_number "3";
chr14	StringTie	exon	93947349	93947520	1000	-	.	gene_id "MSTRG.59954"; transcript_id "MSTRG.59954.61"; exon_number "4";
chr14	StringTie	exon	93950999	93954483	1000	-	.	gene_id "MSTRG.59954"; transcript_id "MSTRG.59954.61"; exon_number "5";
chr14	StringTie	exon	93956766	93956870	1000	-	.	gene_id "MSTRG.59954"; transcript_id "MSTRG.59954.61"; exon_number "6";
chr14	StringTie	exon	93964334	93964612	1000	-	.	gene_id "MSTRG.59954"; transcript_id "MSTRG.59954.61"; exon_number "7";
chr14	StringTie	exon	93976434	93976758	1000	-	.	gene_id "MSTRG.59954"; transcript_id "MSTRG.59954.61"; exon_number "8";
chr14	StringTie	transcript	93934174	93940669	1000	-	.	gene_id "MSTRG.59954"; transcript_id "MSTRG.59954.62";
chr14	StringTie	exon	93934174	93934792	1000	-	.	gene_id "MSTRG.59954"; transcript_id "MSTRG.59954.62"; exon_number "1";
chr14	StringTie	exon	93937698	93937851	1000	-	.	gene_id "MSTRG.59954"; transcript_id "MSTRG.59954.62"; exon_number "2";
chr14	StringTie	exon	93939108	93939672	1000	-	.	gene_id "MSTRG.59954"; transcript_id "MSTRG.59954.62"; exon_number "3";
chr14	StringTie	exon	93940582	93940669	1000	-	.	gene_id "MSTRG.59954"; transcript_id "MSTRG.59954.62"; exon_number "4";
chr14	StringTie	transcript	93934197	93957037	1000	-	.	gene_id "MSTRG.59954"; transcript_id "MSTRG.59954.63";
chr14	StringTie	exon	93934197	93934792	1000	-	.	gene_id "MSTRG.59954"; transcript_id "MSTRG.59954.63"; exon_number "1";
chr14	StringTie	exon	93937698	93937851	1000	-	.	gene_id "MSTRG.59954"; transcript_id "MSTRG.59954.63"; exon_number "2";
chr14	StringTie	exon	93939108	93939672	1000	-	.	gene_id "MSTRG.59954"; transcript_id "MSTRG.59954.63"; exon_number "3";
chr14	StringTie	exon	93947349	93947520	1000	-	.	gene_id "MSTRG.59954"; transcript_id "MSTRG.59954.63"; exon_number "4";
chr14	StringTie	exon	93950999	93951244	1000	-	.	gene_id "MSTRG.59954"; transcript_id "MSTRG.59954.63"; exon_number "5";
chr14	StringTie	exon	93953352	93953507	1000	-	.	gene_id "MSTRG.59954"; transcript_id "MSTRG.59954.63"; exon_number "6";
chr14	StringTie	exon	93954317	93954483	1000	-	.	gene_id "MSTRG.59954"; transcript_id "MSTRG.59954.63"; exon_number "7";
chr14	StringTie	exon	93956766	93956870	1000	-	.	gene_id "MSTRG.59954"; transcript_id "MSTRG.59954.63"; exon_number "8";
chr14	StringTie	exon	93956985	93957037	1000	-	.	gene_id "MSTRG.59954"; transcript_id "MSTRG.59954.63"; exon_number "9";
chr14	StringTie	transcript	93934204	93955533	1000	-	.	gene_id "MSTRG.59954"; transcript_id "MSTRG.59954.64";
chr14	StringTie	exon	93934204	93934792	1000	-	.	gene_id "MSTRG.59954"; transcript_id "MSTRG.59954.64"; exon_number "1";
chr14	StringTie	exon	93937698	93937851	1000	-	.	gene_id "MSTRG.59954"; transcript_id "MSTRG.59954.64"; exon_number "2";
chr14	StringTie	exon	93939108	93939672	1000	-	.	gene_id "MSTRG.59954"; transcript_id "MSTRG.59954.64"; exon_number "3";
chr14	StringTie	exon	93947349	93947520	1000	-	.	gene_id "MSTRG.59954"; transcript_id "MSTRG.59954.64"; exon_number "4";
chr14	StringTie	exon	93950999	93951244	1000	-	.	gene_id "MSTRG.59954"; transcript_id "MSTRG.59954.64"; exon_number "5";
chr14	StringTie	exon	93953352	93953498	1000	-	.	gene_id "MSTRG.59954"; transcript_id "MSTRG.59954.64"; exon_number "6";
chr14	StringTie	exon	93954317	93954483	1000	-	.	gene_id "MSTRG.59954"; transcript_id "MSTRG.59954.64"; exon_number "7";
chr14	StringTie	exon	93955108	93955533	1000	-	.	gene_id "MSTRG.59954"; transcript_id "MSTRG.59954.64"; exon_number "8";
chr14	StringTie	transcript	93934205	93976730	1000	-	.	gene_id "MSTRG.59954"; transcript_id "MSTRG.59954.65";
chr14	StringTie	exon	93934205	93934792	1000	-	.	gene_id "MSTRG.59954"; transcript_id "MSTRG.59954.65"; exon_number "1";
chr14	StringTie	exon	93937702	93937851	1000	-	.	gene_id "MSTRG.59954"; transcript_id "MSTRG.59954.65"; exon_number "2";
chr14	StringTie	exon	93939108	93939566	1000	-	.	gene_id "MSTRG.59954"; transcript_id "MSTRG.59954.65"; exon_number "3";
chr14	StringTie	exon	93964563	93964612	1000	-	.	gene_id "MSTRG.59954"; transcript_id "MSTRG.59954.65"; exon_number "4";
chr14	StringTie	exon	93976434	93976730	1000	-	.	gene_id "MSTRG.59954"; transcript_id "MSTRG.59954.65"; exon_number "5";
chr14	StringTie	transcript	93934209	93976709	1000	-	.	gene_id "MSTRG.59954"; transcript_id "MSTRG.59954.66";
chr14	StringTie	exon	93934209	93934792	1000	-	.	gene_id "MSTRG.59954"; transcript_id "MSTRG.59954.66"; exon_number "1";
chr14	StringTie	exon	93937702	93937851	1000	-	.	gene_id "MSTRG.59954"; transcript_id "MSTRG.59954.66"; exon_number "2";
chr14	StringTie	exon	93939108	93939672	1000	-	.	gene_id "MSTRG.59954"; transcript_id "MSTRG.59954.66"; exon_number "3";
chr14	StringTie	exon	93947349	93947520	1000	-	.	gene_id "MSTRG.59954"; transcript_id "MSTRG.59954.66"; exon_number "4";
chr14	StringTie	exon	93950999	93951244	1000	-	.	gene_id "MSTRG.59954"; transcript_id "MSTRG.59954.66"; exon_number "5";
chr14	StringTie	exon	93953352	93953498	1000	-	.	gene_id "MSTRG.59954"; transcript_id "MSTRG.59954.66"; exon_number "6";
chr14	StringTie	exon	93954317	93954483	1000	-	.	gene_id "MSTRG.59954"; transcript_id "MSTRG.59954.66"; exon_number "7";
chr14	StringTie	exon	93956766	93956870	1000	-	.	gene_id "MSTRG.59954"; transcript_id "MSTRG.59954.66"; exon_number "8";
chr14	StringTie	exon	93964334	93964612	1000	-	.	gene_id "MSTRG.59954"; transcript_id "MSTRG.59954.66"; exon_number "9";
chr14	StringTie	exon	93976434	93976709	1000	-	.	gene_id "MSTRG.59954"; transcript_id "MSTRG.59954.66"; exon_number "10";
chr14	StringTie	transcript	93934215	93955271	1000	-	.	gene_id "MSTRG.59954"; transcript_id "MSTRG.59954.67";
chr14	StringTie	exon	93934215	93934792	1000	-	.	gene_id "MSTRG.59954"; transcript_id "MSTRG.59954.67"; exon_number "1";
chr14	StringTie	exon	93937698	93937851	1000	-	.	gene_id "MSTRG.59954"; transcript_id "MSTRG.59954.67"; exon_number "2";
chr14	StringTie	exon	93947349	93947520	1000	-	.	gene_id "MSTRG.59954"; transcript_id "MSTRG.59954.67"; exon_number "3";
chr14	StringTie	exon	93950999	93951244	1000	-	.	gene_id "MSTRG.59954"; transcript_id "MSTRG.59954.67"; exon_number "4";
chr14	StringTie	exon	93954317	93954483	1000	-	.	gene_id "MSTRG.59954"; transcript_id "MSTRG.59954.67"; exon_number "5";
chr14	StringTie	exon	93955108	93955271	1000	-	.	gene_id "MSTRG.59954"; transcript_id "MSTRG.59954.67"; exon_number "6";
chr14	StringTie	transcript	93919217	93927261	1000	-	.	gene_id "MSTRG.59954"; transcript_id "MSTRG.59954.7";
chr14	StringTie	exon	93919217	93922496	1000	-	.	gene_id "MSTRG.59954"; transcript_id "MSTRG.59954.7"; exon_number "1";
chr14	StringTie	exon	93923206	93924000	1000	-	.	gene_id "MSTRG.59954"; transcript_id "MSTRG.59954.7"; exon_number "2";
chr14	StringTie	exon	93925112	93925338	1000	-	.	gene_id "MSTRG.59954"; transcript_id "MSTRG.59954.7"; exon_number "3";
chr14	StringTie	exon	93926915	93927261	1000	-	.	gene_id "MSTRG.59954"; transcript_id "MSTRG.59954.7"; exon_number "4";
chr14	StringTie	transcript	93960256	93976747	1000	-	.	gene_id "MSTRG.59954"; transcript_id "MSTRG.59954.74";
chr14	StringTie	exon	93960256	93961207	1000	-	.	gene_id "MSTRG.59954"; transcript_id "MSTRG.59954.74"; exon_number "1";
chr14	StringTie	exon	93964334	93964612	1000	-	.	gene_id "MSTRG.59954"; transcript_id "MSTRG.59954.74"; exon_number "2";
chr14	StringTie	exon	93976434	93976747	1000	-	.	gene_id "MSTRG.59954"; transcript_id "MSTRG.59954.74"; exon_number "3";
chr14	StringTie	transcript	93968225	93976766	1000	-	.	gene_id "MSTRG.59954"; transcript_id "MSTRG.59954.75";
chr14	StringTie	exon	93968225	93968293	1000	-	.	gene_id "MSTRG.59954"; transcript_id "MSTRG.59954.75"; exon_number "1";
chr14	StringTie	exon	93976434	93976766	1000	-	.	gene_id "MSTRG.59954"; transcript_id "MSTRG.59954.75"; exon_number "2";
chr14	StringTie	transcript	93919474	93927339	1000	-	.	gene_id "MSTRG.59954"; transcript_id "MSTRG.59954.8";
chr14	StringTie	exon	93919474	93922165	1000	-	.	gene_id "MSTRG.59954"; transcript_id "MSTRG.59954.8"; exon_number "1";
chr14	StringTie	exon	93922276	93924000	1000	-	.	gene_id "MSTRG.59954"; transcript_id "MSTRG.59954.8"; exon_number "2";
chr14	StringTie	exon	93925112	93925338	1000	-	.	gene_id "MSTRG.59954"; transcript_id "MSTRG.59954.8"; exon_number "3";
chr14	StringTie	exon	93926915	93927339	1000	-	.	gene_id "MSTRG.59954"; transcript_id "MSTRG.59954.8"; exon_number "4";
chr14	StringTie	transcript	93919499	93927232	1000	-	.	gene_id "MSTRG.59954"; transcript_id "MSTRG.59954.9";
chr14	StringTie	exon	93919499	93922381	1000	-	.	gene_id "MSTRG.59954"; transcript_id "MSTRG.59954.9"; exon_number "1";
chr14	StringTie	exon	93923401	93924000	1000	-	.	gene_id "MSTRG.59954"; transcript_id "MSTRG.59954.9"; exon_number "2";
chr14	StringTie	exon	93925112	93925338	1000	-	.	gene_id "MSTRG.59954"; transcript_id "MSTRG.59954.9"; exon_number "3";
chr14	StringTie	exon	93926915	93927232	1000	-	.	gene_id "MSTRG.59954"; transcript_id "MSTRG.59954.9"; exon_number "4";
chr14	StringTie	transcript	93918912	93929608	1000	+	.	gene_id "MSTRG.59955"; transcript_id "ENST00000267594"; gene_name "FAM181A"; ref_gene_id "ENSG00000140067";
chr14	StringTie	exon	93918912	93918994	1000	+	.	gene_id "MSTRG.59955"; transcript_id "ENST00000267594"; exon_number "1"; gene_name "FAM181A"; ref_gene_id "ENSG00000140067";
chr14	StringTie	exon	93925048	93925370	1000	+	.	gene_id "MSTRG.59955"; transcript_id "ENST00000267594"; exon_number "2"; gene_name "FAM181A"; ref_gene_id "ENSG00000140067";
chr14	StringTie	exon	93928199	93929608	1000	+	.	gene_id "MSTRG.59955"; transcript_id "ENST00000267594"; exon_number "3"; gene_name "FAM181A"; ref_gene_id "ENSG00000140067";
chr14	StringTie	transcript	93927342	93928982	1000	+	.	gene_id "MSTRG.59955"; transcript_id "ENST00000554404"; gene_name "FAM181A"; ref_gene_id "ENSG00000140067";
chr14	StringTie	exon	93927342	93927399	1000	+	.	gene_id "MSTRG.59955"; transcript_id "ENST00000554404"; exon_number "1"; gene_name "FAM181A"; ref_gene_id "ENSG00000140067";
chr14	StringTie	exon	93928199	93928982	1000	+	.	gene_id "MSTRG.59955"; transcript_id "ENST00000554404"; exon_number "2"; gene_name "FAM181A"; ref_gene_id "ENSG00000140067";
chr14	StringTie	transcript	93927259	93929164	1000	+	.	gene_id "MSTRG.59955"; transcript_id "ENST00000556222"; gene_name "FAM181A"; ref_gene_id "ENSG00000140067";
chr14	StringTie	exon	93927259	93927454	1000	+	.	gene_id "MSTRG.59955"; transcript_id "ENST00000556222"; exon_number "1"; gene_name "FAM181A"; ref_gene_id "ENSG00000140067";
chr14	StringTie	exon	93928199	93929164	1000	+	.	gene_id "MSTRG.59955"; transcript_id "ENST00000556222"; exon_number "2"; gene_name "FAM181A"; ref_gene_id "ENSG00000140067";
chr14	StringTie	transcript	93927385	93929608	1000	+	.	gene_id "MSTRG.59955"; transcript_id "ENST00000557000"; gene_name "FAM181A"; ref_gene_id "ENSG00000140067";
chr14	StringTie	exon	93927385	93927626	1000	+	.	gene_id "MSTRG.59955"; transcript_id "ENST00000557000"; exon_number "1"; gene_name "FAM181A"; ref_gene_id "ENSG00000140067";
chr14	StringTie	exon	93928199	93929608	1000	+	.	gene_id "MSTRG.59955"; transcript_id "ENST00000557000"; exon_number "2"; gene_name "FAM181A"; ref_gene_id "ENSG00000140067";
chr14	StringTie	transcript	93918894	93929169	1000	+	.	gene_id "MSTRG.59955"; transcript_id "ENST00000557719"; gene_name "FAM181A"; ref_gene_id "ENSG00000140067";
chr14	StringTie	exon	93918894	93918994	1000	+	.	gene_id "MSTRG.59955"; transcript_id "ENST00000557719"; exon_number "1"; gene_name "FAM181A"; ref_gene_id "ENSG00000140067";
chr14	StringTie	exon	93928199	93929169	1000	+	.	gene_id "MSTRG.59955"; transcript_id "ENST00000557719"; exon_number "2"; gene_name "FAM181A"; ref_gene_id "ENSG00000140067";
chr14	StringTie	transcript	93927427	93929567	1000	+	.	gene_id "MSTRG.59955"; transcript_id "MSTRG.59955.10";
chr14	StringTie	exon	93927427	93927454	1000	+	.	gene_id "MSTRG.59955"; transcript_id "MSTRG.59955.10"; exon_number "1";
chr14	StringTie	exon	93928204	93929567	1000	+	.	gene_id "MSTRG.59955"; transcript_id "MSTRG.59955.10"; exon_number "2";
chr14	StringTie	transcript	93927773	93929667	1000	+	.	gene_id "MSTRG.59955"; transcript_id "MSTRG.59955.11";
chr14	StringTie	exon	93927773	93928028	1000	+	.	gene_id "MSTRG.59955"; transcript_id "MSTRG.59955.11"; exon_number "1";
chr14	StringTie	exon	93928199	93928666	1000	+	.	gene_id "MSTRG.59955"; transcript_id "MSTRG.59955.11"; exon_number "2";
chr14	StringTie	exon	93928852	93929667	1000	+	.	gene_id "MSTRG.59955"; transcript_id "MSTRG.59955.11"; exon_number "3";
chr14	StringTie	transcript	93927774	93929615	1000	+	.	gene_id "MSTRG.59955"; transcript_id "MSTRG.59955.12";
chr14	StringTie	exon	93927774	93928471	1000	+	.	gene_id "MSTRG.59955"; transcript_id "MSTRG.59955.12"; exon_number "1";
chr14	StringTie	exon	93928519	93929615	1000	+	.	gene_id "MSTRG.59955"; transcript_id "MSTRG.59955.12"; exon_number "2";
chr14	StringTie	transcript	93927797	93929609	1000	+	.	gene_id "MSTRG.59955"; transcript_id "MSTRG.59955.13";
chr14	StringTie	exon	93927797	93928666	1000	+	.	gene_id "MSTRG.59955"; transcript_id "MSTRG.59955.13"; exon_number "1";
chr14	StringTie	exon	93928852	93929609	1000	+	.	gene_id "MSTRG.59955"; transcript_id "MSTRG.59955.13"; exon_number "2";
chr14	StringTie	transcript	93928041	93929608	1000	+	.	gene_id "MSTRG.59955"; transcript_id "MSTRG.59955.14";
chr14	StringTie	exon	93928041	93928351	1000	+	.	gene_id "MSTRG.59955"; transcript_id "MSTRG.59955.14"; exon_number "1";
chr14	StringTie	exon	93928636	93929608	1000	+	.	gene_id "MSTRG.59955"; transcript_id "MSTRG.59955.14"; exon_number "2";
chr14	StringTie	transcript	93928143	93929608	1000	+	.	gene_id "MSTRG.59955"; transcript_id "MSTRG.59955.15";
chr14	StringTie	exon	93928143	93928497	1000	+	.	gene_id "MSTRG.59955"; transcript_id "MSTRG.59955.15"; exon_number "1";
chr14	StringTie	exon	93928580	93929608	1000	+	.	gene_id "MSTRG.59955"; transcript_id "MSTRG.59955.15"; exon_number "2";
chr14	StringTie	transcript	93926384	93929992	1000	+	.	gene_id "MSTRG.59955"; transcript_id "MSTRG.59955.3";
chr14	StringTie	exon	93926384	93928028	1000	+	.	gene_id "MSTRG.59955"; transcript_id "MSTRG.59955.3"; exon_number "1";
chr14	StringTie	exon	93928199	93929992	1000	+	.	gene_id "MSTRG.59955"; transcript_id "MSTRG.59955.3"; exon_number "2";
chr14	StringTie	transcript	93927071	93929608	1000	+	.	gene_id "MSTRG.59955"; transcript_id "MSTRG.59955.4";
chr14	StringTie	exon	93927071	93927630	1000	+	.	gene_id "MSTRG.59955"; transcript_id "MSTRG.59955.4"; exon_number "1";
chr14	StringTie	exon	93928199	93929608	1000	+	.	gene_id "MSTRG.59955"; transcript_id "MSTRG.59955.4"; exon_number "2";
chr14	StringTie	transcript	93927112	93929596	1000	+	.	gene_id "MSTRG.59955"; transcript_id "MSTRG.59955.5";
chr14	StringTie	exon	93927112	93927671	1000	+	.	gene_id "MSTRG.59955"; transcript_id "MSTRG.59955.5"; exon_number "1";
chr14	StringTie	exon	93928199	93929596	1000	+	.	gene_id "MSTRG.59955"; transcript_id "MSTRG.59955.5"; exon_number "2";
chr14	StringTie	transcript	93927342	93929645	1000	+	.	gene_id "MSTRG.59955"; transcript_id "MSTRG.59955.7";
chr14	StringTie	exon	93927342	93927399	1000	+	.	gene_id "MSTRG.59955"; transcript_id "MSTRG.59955.7"; exon_number "1";
chr14	StringTie	exon	93928199	93928579	1000	+	.	gene_id "MSTRG.59955"; transcript_id "MSTRG.59955.7"; exon_number "2";
chr14	StringTie	exon	93929081	93929645	1000	+	.	gene_id "MSTRG.59955"; transcript_id "MSTRG.59955.7"; exon_number "3";
chr14	StringTie	transcript	93927365	93929520	1000	-	.	gene_id "MSTRG.59956"; transcript_id "MSTRG.59956.1";
chr14	StringTie	exon	93927365	93927415	1000	-	.	gene_id "MSTRG.59956"; transcript_id "MSTRG.59956.1"; exon_number "1";
chr14	StringTie	exon	93928729	93928820	1000	-	.	gene_id "MSTRG.59956"; transcript_id "MSTRG.59956.1"; exon_number "2";
chr14	StringTie	exon	93929366	93929520	1000	-	.	gene_id "MSTRG.59956"; transcript_id "MSTRG.59956.1"; exon_number "3";
chr14	StringTie	transcript	93928405	93929546	1000	-	.	gene_id "MSTRG.59956"; transcript_id "MSTRG.59956.2";
chr14	StringTie	exon	93928405	93928582	1000	-	.	gene_id "MSTRG.59956"; transcript_id "MSTRG.59956.2"; exon_number "1";
chr14	StringTie	exon	93928821	93928999	1000	-	.	gene_id "MSTRG.59956"; transcript_id "MSTRG.59956.2"; exon_number "2";
chr14	StringTie	exon	93929026	93929343	1000	-	.	gene_id "MSTRG.59956"; transcript_id "MSTRG.59956.2"; exon_number "3";
chr14	StringTie	exon	93929405	93929546	1000	-	.	gene_id "MSTRG.59956"; transcript_id "MSTRG.59956.2"; exon_number "4";
chr14	StringTie	transcript	93928489	93929510	1000	-	.	gene_id "MSTRG.59956"; transcript_id "MSTRG.59956.3";
chr14	StringTie	exon	93928489	93928658	1000	-	.	gene_id "MSTRG.59956"; transcript_id "MSTRG.59956.3"; exon_number "1";
chr14	StringTie	exon	93929000	93929198	1000	-	.	gene_id "MSTRG.59956"; transcript_id "MSTRG.59956.3"; exon_number "2";
chr14	StringTie	exon	93929336	93929510	1000	-	.	gene_id "MSTRG.59956"; transcript_id "MSTRG.59956.3"; exon_number "3";
chr14	StringTie	transcript	93928512	93929221	1000	-	.	gene_id "MSTRG.59956"; transcript_id "MSTRG.59956.4";
chr14	StringTie	exon	93928512	93928694	1000	-	.	gene_id "MSTRG.59956"; transcript_id "MSTRG.59956.4"; exon_number "1";
chr14	StringTie	exon	93928773	93928883	1000	-	.	gene_id "MSTRG.59956"; transcript_id "MSTRG.59956.4"; exon_number "2";
chr14	StringTie	exon	93929069	93929221	1000	-	.	gene_id "MSTRG.59956"; transcript_id "MSTRG.59956.4"; exon_number "3";
chr14	StringTie	transcript	93928569	93929125	1000	-	.	gene_id "MSTRG.59956"; transcript_id "MSTRG.59956.5";
chr14	StringTie	exon	93928569	93928999	1000	-	.	gene_id "MSTRG.59956"; transcript_id "MSTRG.59956.5"; exon_number "1";
chr14	StringTie	exon	93929026	93929125	1000	-	.	gene_id "MSTRG.59956"; transcript_id "MSTRG.59956.5"; exon_number "2";
chr14	StringTie	transcript	93928587	93929516	1000	-	.	gene_id "MSTRG.59956"; transcript_id "MSTRG.59956.6";
chr14	StringTie	exon	93928587	93928883	1000	-	.	gene_id "MSTRG.59956"; transcript_id "MSTRG.59956.6"; exon_number "1";
chr14	StringTie	exon	93928915	93929335	1000	-	.	gene_id "MSTRG.59956"; transcript_id "MSTRG.59956.6"; exon_number "2";
chr14	StringTie	exon	93929459	93929516	1000	-	.	gene_id "MSTRG.59956"; transcript_id "MSTRG.59956.6"; exon_number "3";
chr14	StringTie	transcript	93928766	93929162	1000	-	.	gene_id "MSTRG.59956"; transcript_id "MSTRG.59956.7";
chr14	StringTie	exon	93928766	93928929	1000	-	.	gene_id "MSTRG.59956"; transcript_id "MSTRG.59956.7"; exon_number "1";
chr14	StringTie	exon	93929006	93929162	1000	-	.	gene_id "MSTRG.59956"; transcript_id "MSTRG.59956.7"; exon_number "2";
chr14	StringTie	transcript	93928840	93929144	1000	-	.	gene_id "MSTRG.59956"; transcript_id "MSTRG.59956.8";
chr14	StringTie	exon	93928840	93928914	1000	-	.	gene_id "MSTRG.59956"; transcript_id "MSTRG.59956.8"; exon_number "1";
chr14	StringTie	exon	93929006	93929144	1000	-	.	gene_id "MSTRG.59956"; transcript_id "MSTRG.59956.8"; exon_number "2";
chr14	StringTie	transcript	93928888	93929382	1000	-	.	gene_id "MSTRG.59956"; transcript_id "MSTRG.59956.9";
chr14	StringTie	exon	93928888	93929158	1000	-	.	gene_id "MSTRG.59956"; transcript_id "MSTRG.59956.9"; exon_number "1";
chr14	StringTie	exon	93929192	93929382	1000	-	.	gene_id "MSTRG.59956"; transcript_id "MSTRG.59956.9"; exon_number "2";
chr14	StringTie	transcript	93939555	93944129	1000	+	.	gene_id "MSTRG.59957"; transcript_id "ENST00000557646"; gene_name "RP11-131H24.4"; ref_gene_id "ENSG00000258987";
chr14	StringTie	exon	93939555	93939602	1000	+	.	gene_id "MSTRG.59957"; transcript_id "ENST00000557646"; exon_number "1"; gene_name "RP11-131H24.4"; ref_gene_id "ENSG00000258987";
chr14	StringTie	exon	93941202	93941275	1000	+	.	gene_id "MSTRG.59957"; transcript_id "ENST00000557646"; exon_number "2"; gene_name "RP11-131H24.4"; ref_gene_id "ENSG00000258987";
chr14	StringTie	exon	93941563	93941692	1000	+	.	gene_id "MSTRG.59957"; transcript_id "ENST00000557646"; exon_number "3"; gene_name "RP11-131H24.4"; ref_gene_id "ENSG00000258987";
chr14	StringTie	exon	93942200	93942259	1000	+	.	gene_id "MSTRG.59957"; transcript_id "ENST00000557646"; exon_number "4"; gene_name "RP11-131H24.4"; ref_gene_id "ENSG00000258987";
chr14	StringTie	exon	93943889	93944129	1000	+	.	gene_id "MSTRG.59957"; transcript_id "ENST00000557646"; exon_number "5"; gene_name "RP11-131H24.4"; ref_gene_id "ENSG00000258987";
chr14	StringTie	transcript	93948226	93948302	1000	-	.	gene_id "MSTRG.59958"; transcript_id "ENST00000584693"; gene_name "MIR4506"; ref_gene_id "ENSG00000265768";
chr14	StringTie	exon	93948226	93948302	1000	-	.	gene_id "MSTRG.59958"; transcript_id "ENST00000584693"; exon_number "1"; gene_name "MIR4506"; ref_gene_id "ENSG00000265768";
chr14	StringTie	transcript	93959030	93972433	1000	+	.	gene_id "MSTRG.59959"; transcript_id "MSTRG.59959.1";
chr14	StringTie	exon	93959030	93959780	1000	+	.	gene_id "MSTRG.59959"; transcript_id "MSTRG.59959.1"; exon_number "1";
chr14	StringTie	exon	93970957	93972433	1000	+	.	gene_id "MSTRG.59959"; transcript_id "MSTRG.59959.1"; exon_number "2";
chr14	StringTie	transcript	93959030	93972433	1000	+	.	gene_id "MSTRG.59959"; transcript_id "MSTRG.59959.2";
chr14	StringTie	exon	93959030	93959780	1000	+	.	gene_id "MSTRG.59959"; transcript_id "MSTRG.59959.2"; exon_number "1";
chr14	StringTie	exon	93960489	93960634	1000	+	.	gene_id "MSTRG.59959"; transcript_id "MSTRG.59959.2"; exon_number "2";
chr14	StringTie	exon	93970957	93972433	1000	+	.	gene_id "MSTRG.59959"; transcript_id "MSTRG.59959.2"; exon_number "3";
chr1	StringTie	transcript	83482620	83483877	1000	.	.	gene_id "MSTRG.5996"; transcript_id "MSTRG.5996.1";
chr1	StringTie	exon	83482620	83483877	1000	.	.	gene_id "MSTRG.5996"; transcript_id "MSTRG.5996.1"; exon_number "1";
chr14	StringTie	transcript	93287628	93333092	1000	-	.	gene_id "MSTRG.59960"; transcript_id "ENST00000298896"; gene_name "BTBD7"; ref_gene_id "ENSG00000011114";
chr14	StringTie	exon	93287628	93288707	1000	-	.	gene_id "MSTRG.59960"; transcript_id "ENST00000298896"; exon_number "1"; gene_name "BTBD7"; ref_gene_id "ENSG00000011114";
chr14	StringTie	exon	93293858	93294937	1000	-	.	gene_id "MSTRG.59960"; transcript_id "ENST00000298896"; exon_number "2"; gene_name "BTBD7"; ref_gene_id "ENSG00000011114";
chr14	StringTie	exon	93295970	93296157	1000	-	.	gene_id "MSTRG.59960"; transcript_id "ENST00000298896"; exon_number "3"; gene_name "BTBD7"; ref_gene_id "ENSG00000011114";
chr14	StringTie	exon	93332820	93333092	1000	-	.	gene_id "MSTRG.59960"; transcript_id "ENST00000298896"; exon_number "4"; gene_name "BTBD7"; ref_gene_id "ENSG00000011114";
chr14	StringTie	transcript	93237550	93333021	1000	-	.	gene_id "MSTRG.59960"; transcript_id "ENST00000334746"; gene_name "BTBD7"; ref_gene_id "ENSG00000011114";
chr14	StringTie	exon	93237550	93243088	1000	-	.	gene_id "MSTRG.59960"; transcript_id "ENST00000334746"; exon_number "1"; gene_name "BTBD7"; ref_gene_id "ENSG00000011114";
chr14	StringTie	exon	93245825	93246286	1000	-	.	gene_id "MSTRG.59960"; transcript_id "ENST00000334746"; exon_number "2"; gene_name "BTBD7"; ref_gene_id "ENSG00000011114";
chr14	StringTie	exon	93248476	93248654	1000	-	.	gene_id "MSTRG.59960"; transcript_id "ENST00000334746"; exon_number "3"; gene_name "BTBD7"; ref_gene_id "ENSG00000011114";
chr14	StringTie	exon	93251463	93251652	1000	-	.	gene_id "MSTRG.59960"; transcript_id "ENST00000334746"; exon_number "4"; gene_name "BTBD7"; ref_gene_id "ENSG00000011114";
chr14	StringTie	exon	93253647	93253790	1000	-	.	gene_id "MSTRG.59960"; transcript_id "ENST00000334746"; exon_number "5"; gene_name "BTBD7"; ref_gene_id "ENSG00000011114";
chr14	StringTie	exon	93257195	93257355	1000	-	.	gene_id "MSTRG.59960"; transcript_id "ENST00000334746"; exon_number "6"; gene_name "BTBD7"; ref_gene_id "ENSG00000011114";
chr14	StringTie	exon	93261602	93261677	1000	-	.	gene_id "MSTRG.59960"; transcript_id "ENST00000334746"; exon_number "7"; gene_name "BTBD7"; ref_gene_id "ENSG00000011114";
chr14	StringTie	exon	93263785	93263993	1000	-	.	gene_id "MSTRG.59960"; transcript_id "ENST00000334746"; exon_number "8"; gene_name "BTBD7"; ref_gene_id "ENSG00000011114";
chr14	StringTie	exon	93293858	93294937	1000	-	.	gene_id "MSTRG.59960"; transcript_id "ENST00000334746"; exon_number "9"; gene_name "BTBD7"; ref_gene_id "ENSG00000011114";
chr14	StringTie	exon	93295970	93296157	1000	-	.	gene_id "MSTRG.59960"; transcript_id "ENST00000334746"; exon_number "10"; gene_name "BTBD7"; ref_gene_id "ENSG00000011114";
chr14	StringTie	exon	93332820	93333021	1000	-	.	gene_id "MSTRG.59960"; transcript_id "ENST00000334746"; exon_number "11"; gene_name "BTBD7"; ref_gene_id "ENSG00000011114";
chr14	StringTie	transcript	93237550	93293928	1000	-	.	gene_id "MSTRG.59960"; transcript_id "ENST00000355125"; gene_name "BTBD7"; ref_gene_id "ENSG00000011114";
chr14	StringTie	exon	93237550	93243088	1000	-	.	gene_id "MSTRG.59960"; transcript_id "ENST00000355125"; exon_number "1"; gene_name "BTBD7"; ref_gene_id "ENSG00000011114";
chr14	StringTie	exon	93245825	93246286	1000	-	.	gene_id "MSTRG.59960"; transcript_id "ENST00000355125"; exon_number "2"; gene_name "BTBD7"; ref_gene_id "ENSG00000011114";
chr14	StringTie	exon	93248476	93248654	1000	-	.	gene_id "MSTRG.59960"; transcript_id "ENST00000355125"; exon_number "3"; gene_name "BTBD7"; ref_gene_id "ENSG00000011114";
chr14	StringTie	exon	93251463	93251652	1000	-	.	gene_id "MSTRG.59960"; transcript_id "ENST00000355125"; exon_number "4"; gene_name "BTBD7"; ref_gene_id "ENSG00000011114";
chr14	StringTie	exon	93253647	93253790	1000	-	.	gene_id "MSTRG.59960"; transcript_id "ENST00000355125"; exon_number "5"; gene_name "BTBD7"; ref_gene_id "ENSG00000011114";
chr14	StringTie	exon	93257195	93257355	1000	-	.	gene_id "MSTRG.59960"; transcript_id "ENST00000355125"; exon_number "6"; gene_name "BTBD7"; ref_gene_id "ENSG00000011114";
chr14	StringTie	exon	93261602	93261677	1000	-	.	gene_id "MSTRG.59960"; transcript_id "ENST00000355125"; exon_number "7"; gene_name "BTBD7"; ref_gene_id "ENSG00000011114";
chr14	StringTie	exon	93293858	93293928	1000	-	.	gene_id "MSTRG.59960"; transcript_id "ENST00000355125"; exon_number "8"; gene_name "BTBD7"; ref_gene_id "ENSG00000011114";
chr14	StringTie	transcript	93242038	93294149	1000	-	.	gene_id "MSTRG.59960"; transcript_id "ENST00000553975"; gene_name "BTBD7"; ref_gene_id "ENSG00000011114";
chr14	StringTie	exon	93242038	93243088	1000	-	.	gene_id "MSTRG.59960"; transcript_id "ENST00000553975"; exon_number "1"; gene_name "BTBD7"; ref_gene_id "ENSG00000011114";
chr14	StringTie	exon	93245825	93246286	1000	-	.	gene_id "MSTRG.59960"; transcript_id "ENST00000553975"; exon_number "2"; gene_name "BTBD7"; ref_gene_id "ENSG00000011114";
chr14	StringTie	exon	93248476	93248654	1000	-	.	gene_id "MSTRG.59960"; transcript_id "ENST00000553975"; exon_number "3"; gene_name "BTBD7"; ref_gene_id "ENSG00000011114";
chr14	StringTie	exon	93251463	93251652	1000	-	.	gene_id "MSTRG.59960"; transcript_id "ENST00000553975"; exon_number "4"; gene_name "BTBD7"; ref_gene_id "ENSG00000011114";
chr14	StringTie	exon	93253647	93253790	1000	-	.	gene_id "MSTRG.59960"; transcript_id "ENST00000553975"; exon_number "5"; gene_name "BTBD7"; ref_gene_id "ENSG00000011114";
chr14	StringTie	exon	93257195	93257355	1000	-	.	gene_id "MSTRG.59960"; transcript_id "ENST00000553975"; exon_number "6"; gene_name "BTBD7"; ref_gene_id "ENSG00000011114";
chr14	StringTie	exon	93293858	93294149	1000	-	.	gene_id "MSTRG.59960"; transcript_id "ENST00000553975"; exon_number "7"; gene_name "BTBD7"; ref_gene_id "ENSG00000011114";
chr14	StringTie	transcript	93242033	93333039	1000	-	.	gene_id "MSTRG.59960"; transcript_id "ENST00000554565"; gene_name "BTBD7"; ref_gene_id "ENSG00000011114";
chr14	StringTie	exon	93242033	93243088	1000	-	.	gene_id "MSTRG.59960"; transcript_id "ENST00000554565"; exon_number "1"; gene_name "BTBD7"; ref_gene_id "ENSG00000011114";
chr14	StringTie	exon	93245825	93246286	1000	-	.	gene_id "MSTRG.59960"; transcript_id "ENST00000554565"; exon_number "2"; gene_name "BTBD7"; ref_gene_id "ENSG00000011114";
chr14	StringTie	exon	93248476	93248654	1000	-	.	gene_id "MSTRG.59960"; transcript_id "ENST00000554565"; exon_number "3"; gene_name "BTBD7"; ref_gene_id "ENSG00000011114";
chr14	StringTie	exon	93251463	93251652	1000	-	.	gene_id "MSTRG.59960"; transcript_id "ENST00000554565"; exon_number "4"; gene_name "BTBD7"; ref_gene_id "ENSG00000011114";
chr14	StringTie	exon	93253647	93253790	1000	-	.	gene_id "MSTRG.59960"; transcript_id "ENST00000554565"; exon_number "5"; gene_name "BTBD7"; ref_gene_id "ENSG00000011114";
chr14	StringTie	exon	93257195	93257355	1000	-	.	gene_id "MSTRG.59960"; transcript_id "ENST00000554565"; exon_number "6"; gene_name "BTBD7"; ref_gene_id "ENSG00000011114";
chr14	StringTie	exon	93261602	93261677	1000	-	.	gene_id "MSTRG.59960"; transcript_id "ENST00000554565"; exon_number "7"; gene_name "BTBD7"; ref_gene_id "ENSG00000011114";
chr14	StringTie	exon	93263785	93263993	1000	-	.	gene_id "MSTRG.59960"; transcript_id "ENST00000554565"; exon_number "8"; gene_name "BTBD7"; ref_gene_id "ENSG00000011114";
chr14	StringTie	exon	93332820	93333039	1000	-	.	gene_id "MSTRG.59960"; transcript_id "ENST00000554565"; exon_number "9"; gene_name "BTBD7"; ref_gene_id "ENSG00000011114";
chr14	StringTie	transcript	93255510	93294617	1000	-	.	gene_id "MSTRG.59960"; transcript_id "ENST00000554644"; gene_name "BTBD7"; ref_gene_id "ENSG00000011114";
chr14	StringTie	exon	93255510	93257355	1000	-	.	gene_id "MSTRG.59960"; transcript_id "ENST00000554644"; exon_number "1"; gene_name "BTBD7"; ref_gene_id "ENSG00000011114";
chr14	StringTie	exon	93261602	93261677	1000	-	.	gene_id "MSTRG.59960"; transcript_id "ENST00000554644"; exon_number "2"; gene_name "BTBD7"; ref_gene_id "ENSG00000011114";
chr14	StringTie	exon	93263785	93263993	1000	-	.	gene_id "MSTRG.59960"; transcript_id "ENST00000554644"; exon_number "3"; gene_name "BTBD7"; ref_gene_id "ENSG00000011114";
chr14	StringTie	exon	93293858	93294617	1000	-	.	gene_id "MSTRG.59960"; transcript_id "ENST00000554644"; exon_number "4"; gene_name "BTBD7"; ref_gene_id "ENSG00000011114";
chr14	StringTie	transcript	93294853	93332346	1000	-	.	gene_id "MSTRG.59960"; transcript_id "ENST00000554968"; gene_name "BTBD7"; ref_gene_id "ENSG00000011114";
chr14	StringTie	exon	93294853	93294937	1000	-	.	gene_id "MSTRG.59960"; transcript_id "ENST00000554968"; exon_number "1"; gene_name "BTBD7"; ref_gene_id "ENSG00000011114";
chr14	StringTie	exon	93295970	93296157	1000	-	.	gene_id "MSTRG.59960"; transcript_id "ENST00000554968"; exon_number "2"; gene_name "BTBD7"; ref_gene_id "ENSG00000011114";
chr14	StringTie	exon	93332304	93332346	1000	-	.	gene_id "MSTRG.59960"; transcript_id "ENST00000554968"; exon_number "3"; gene_name "BTBD7"; ref_gene_id "ENSG00000011114";
chr14	StringTie	transcript	93287672	93296158	1000	-	.	gene_id "MSTRG.59960"; transcript_id "ENST00000555525"; gene_name "BTBD7"; ref_gene_id "ENSG00000011114";
chr14	StringTie	exon	93287672	93288730	1000	-	.	gene_id "MSTRG.59960"; transcript_id "ENST00000555525"; exon_number "1"; gene_name "BTBD7"; ref_gene_id "ENSG00000011114";
chr14	StringTie	exon	93293858	93294937	1000	-	.	gene_id "MSTRG.59960"; transcript_id "ENST00000555525"; exon_number "2"; gene_name "BTBD7"; ref_gene_id "ENSG00000011114";
chr14	StringTie	exon	93295970	93296158	1000	-	.	gene_id "MSTRG.59960"; transcript_id "ENST00000555525"; exon_number "3"; gene_name "BTBD7"; ref_gene_id "ENSG00000011114";
chr14	StringTie	transcript	93236532	93296152	1000	-	.	gene_id "MSTRG.59960"; transcript_id "MSTRG.59960.1";
chr14	StringTie	exon	93236532	93243088	1000	-	.	gene_id "MSTRG.59960"; transcript_id "MSTRG.59960.1"; exon_number "1";
chr14	StringTie	exon	93245825	93246286	1000	-	.	gene_id "MSTRG.59960"; transcript_id "MSTRG.59960.1"; exon_number "2";
chr14	StringTie	exon	93248476	93248654	1000	-	.	gene_id "MSTRG.59960"; transcript_id "MSTRG.59960.1"; exon_number "3";
chr14	StringTie	exon	93251463	93251652	1000	-	.	gene_id "MSTRG.59960"; transcript_id "MSTRG.59960.1"; exon_number "4";
chr14	StringTie	exon	93257195	93257355	1000	-	.	gene_id "MSTRG.59960"; transcript_id "MSTRG.59960.1"; exon_number "5";
chr14	StringTie	exon	93261602	93261677	1000	-	.	gene_id "MSTRG.59960"; transcript_id "MSTRG.59960.1"; exon_number "6";
chr14	StringTie	exon	93263785	93263993	1000	-	.	gene_id "MSTRG.59960"; transcript_id "MSTRG.59960.1"; exon_number "7";
chr14	StringTie	exon	93293858	93294937	1000	-	.	gene_id "MSTRG.59960"; transcript_id "MSTRG.59960.1"; exon_number "8";
chr14	StringTie	exon	93295970	93296152	1000	-	.	gene_id "MSTRG.59960"; transcript_id "MSTRG.59960.1"; exon_number "9";
chr14	StringTie	transcript	93237527	93319498	1000	-	.	gene_id "MSTRG.59960"; transcript_id "MSTRG.59960.10";
chr14	StringTie	exon	93237527	93243088	1000	-	.	gene_id "MSTRG.59960"; transcript_id "MSTRG.59960.10"; exon_number "1";
chr14	StringTie	exon	93245825	93246286	1000	-	.	gene_id "MSTRG.59960"; transcript_id "MSTRG.59960.10"; exon_number "2";
chr14	StringTie	exon	93248476	93248654	1000	-	.	gene_id "MSTRG.59960"; transcript_id "MSTRG.59960.10"; exon_number "3";
chr14	StringTie	exon	93251463	93251652	1000	-	.	gene_id "MSTRG.59960"; transcript_id "MSTRG.59960.10"; exon_number "4";
chr14	StringTie	exon	93253647	93253790	1000	-	.	gene_id "MSTRG.59960"; transcript_id "MSTRG.59960.10"; exon_number "5";
chr14	StringTie	exon	93257195	93257355	1000	-	.	gene_id "MSTRG.59960"; transcript_id "MSTRG.59960.10"; exon_number "6";
chr14	StringTie	exon	93261602	93261677	1000	-	.	gene_id "MSTRG.59960"; transcript_id "MSTRG.59960.10"; exon_number "7";
chr14	StringTie	exon	93263785	93263993	1000	-	.	gene_id "MSTRG.59960"; transcript_id "MSTRG.59960.10"; exon_number "8";
chr14	StringTie	exon	93287752	93288707	1000	-	.	gene_id "MSTRG.59960"; transcript_id "MSTRG.59960.10"; exon_number "9";
chr14	StringTie	exon	93293858	93294937	1000	-	.	gene_id "MSTRG.59960"; transcript_id "MSTRG.59960.10"; exon_number "10";
chr14	StringTie	exon	93295970	93296157	1000	-	.	gene_id "MSTRG.59960"; transcript_id "MSTRG.59960.10"; exon_number "11";
chr14	StringTie	exon	93315342	93319498	1000	-	.	gene_id "MSTRG.59960"; transcript_id "MSTRG.59960.10"; exon_number "12";
chr14	StringTie	transcript	93237550	93296207	1000	-	.	gene_id "MSTRG.59960"; transcript_id "MSTRG.59960.11";
chr14	StringTie	exon	93237550	93243088	1000	-	.	gene_id "MSTRG.59960"; transcript_id "MSTRG.59960.11"; exon_number "1";
chr14	StringTie	exon	93245825	93246286	1000	-	.	gene_id "MSTRG.59960"; transcript_id "MSTRG.59960.11"; exon_number "2";
chr14	StringTie	exon	93248476	93248654	1000	-	.	gene_id "MSTRG.59960"; transcript_id "MSTRG.59960.11"; exon_number "3";
chr14	StringTie	exon	93251463	93251652	1000	-	.	gene_id "MSTRG.59960"; transcript_id "MSTRG.59960.11"; exon_number "4";
chr14	StringTie	exon	93253647	93253790	1000	-	.	gene_id "MSTRG.59960"; transcript_id "MSTRG.59960.11"; exon_number "5";
chr14	StringTie	exon	93257195	93257355	1000	-	.	gene_id "MSTRG.59960"; transcript_id "MSTRG.59960.11"; exon_number "6";
chr14	StringTie	exon	93261602	93261677	1000	-	.	gene_id "MSTRG.59960"; transcript_id "MSTRG.59960.11"; exon_number "7";
chr14	StringTie	exon	93263785	93263993	1000	-	.	gene_id "MSTRG.59960"; transcript_id "MSTRG.59960.11"; exon_number "8";
chr14	StringTie	exon	93287752	93288730	1000	-	.	gene_id "MSTRG.59960"; transcript_id "MSTRG.59960.11"; exon_number "9";
chr14	StringTie	exon	93293858	93294937	1000	-	.	gene_id "MSTRG.59960"; transcript_id "MSTRG.59960.11"; exon_number "10";
chr14	StringTie	exon	93295970	93296207	1000	-	.	gene_id "MSTRG.59960"; transcript_id "MSTRG.59960.11"; exon_number "11";
chr14	StringTie	transcript	93237550	93333092	1000	-	.	gene_id "MSTRG.59960"; transcript_id "MSTRG.59960.12";
chr14	StringTie	exon	93237550	93243088	1000	-	.	gene_id "MSTRG.59960"; transcript_id "MSTRG.59960.12"; exon_number "1";
chr14	StringTie	exon	93245825	93246286	1000	-	.	gene_id "MSTRG.59960"; transcript_id "MSTRG.59960.12"; exon_number "2";
chr14	StringTie	exon	93248476	93248654	1000	-	.	gene_id "MSTRG.59960"; transcript_id "MSTRG.59960.12"; exon_number "3";
chr14	StringTie	exon	93251463	93251652	1000	-	.	gene_id "MSTRG.59960"; transcript_id "MSTRG.59960.12"; exon_number "4";
chr14	StringTie	exon	93253647	93253790	1000	-	.	gene_id "MSTRG.59960"; transcript_id "MSTRG.59960.12"; exon_number "5";
chr14	StringTie	exon	93257195	93257355	1000	-	.	gene_id "MSTRG.59960"; transcript_id "MSTRG.59960.12"; exon_number "6";
chr14	StringTie	exon	93261602	93261677	1000	-	.	gene_id "MSTRG.59960"; transcript_id "MSTRG.59960.12"; exon_number "7";
chr14	StringTie	exon	93263785	93263993	1000	-	.	gene_id "MSTRG.59960"; transcript_id "MSTRG.59960.12"; exon_number "8";
chr14	StringTie	exon	93287477	93288707	1000	-	.	gene_id "MSTRG.59960"; transcript_id "MSTRG.59960.12"; exon_number "9";
chr14	StringTie	exon	93293858	93294937	1000	-	.	gene_id "MSTRG.59960"; transcript_id "MSTRG.59960.12"; exon_number "10";
chr14	StringTie	exon	93295970	93296157	1000	-	.	gene_id "MSTRG.59960"; transcript_id "MSTRG.59960.12"; exon_number "11";
chr14	StringTie	exon	93332820	93333092	1000	-	.	gene_id "MSTRG.59960"; transcript_id "MSTRG.59960.12"; exon_number "12";
chr14	StringTie	transcript	93237550	93333220	1000	-	.	gene_id "MSTRG.59960"; transcript_id "MSTRG.59960.13";
chr14	StringTie	exon	93237550	93243088	1000	-	.	gene_id "MSTRG.59960"; transcript_id "MSTRG.59960.13"; exon_number "1";
chr14	StringTie	exon	93245825	93246286	1000	-	.	gene_id "MSTRG.59960"; transcript_id "MSTRG.59960.13"; exon_number "2";
chr14	StringTie	exon	93248476	93248654	1000	-	.	gene_id "MSTRG.59960"; transcript_id "MSTRG.59960.13"; exon_number "3";
chr14	StringTie	exon	93251463	93251652	1000	-	.	gene_id "MSTRG.59960"; transcript_id "MSTRG.59960.13"; exon_number "4";
chr14	StringTie	exon	93253647	93253790	1000	-	.	gene_id "MSTRG.59960"; transcript_id "MSTRG.59960.13"; exon_number "5";
chr14	StringTie	exon	93257195	93257355	1000	-	.	gene_id "MSTRG.59960"; transcript_id "MSTRG.59960.13"; exon_number "6";
chr14	StringTie	exon	93261602	93261677	1000	-	.	gene_id "MSTRG.59960"; transcript_id "MSTRG.59960.13"; exon_number "7";
chr14	StringTie	exon	93263785	93263993	1000	-	.	gene_id "MSTRG.59960"; transcript_id "MSTRG.59960.13"; exon_number "8";
chr14	StringTie	exon	93293858	93294937	1000	-	.	gene_id "MSTRG.59960"; transcript_id "MSTRG.59960.13"; exon_number "9";
chr14	StringTie	exon	93295970	93296157	1000	-	.	gene_id "MSTRG.59960"; transcript_id "MSTRG.59960.13"; exon_number "10";
chr14	StringTie	exon	93324560	93324865	1000	-	.	gene_id "MSTRG.59960"; transcript_id "MSTRG.59960.13"; exon_number "11";
chr14	StringTie	exon	93332820	93333220	1000	-	.	gene_id "MSTRG.59960"; transcript_id "MSTRG.59960.13"; exon_number "12";
chr14	StringTie	transcript	93237553	93315598	1000	-	.	gene_id "MSTRG.59960"; transcript_id "MSTRG.59960.16";
chr14	StringTie	exon	93237553	93243088	1000	-	.	gene_id "MSTRG.59960"; transcript_id "MSTRG.59960.16"; exon_number "1";
chr14	StringTie	exon	93245825	93246286	1000	-	.	gene_id "MSTRG.59960"; transcript_id "MSTRG.59960.16"; exon_number "2";
chr14	StringTie	exon	93248476	93248654	1000	-	.	gene_id "MSTRG.59960"; transcript_id "MSTRG.59960.16"; exon_number "3";
chr14	StringTie	exon	93251463	93251652	1000	-	.	gene_id "MSTRG.59960"; transcript_id "MSTRG.59960.16"; exon_number "4";
chr14	StringTie	exon	93253647	93253790	1000	-	.	gene_id "MSTRG.59960"; transcript_id "MSTRG.59960.16"; exon_number "5";
chr14	StringTie	exon	93257195	93257355	1000	-	.	gene_id "MSTRG.59960"; transcript_id "MSTRG.59960.16"; exon_number "6";
chr14	StringTie	exon	93261602	93261677	1000	-	.	gene_id "MSTRG.59960"; transcript_id "MSTRG.59960.16"; exon_number "7";
chr14	StringTie	exon	93263785	93264012	1000	-	.	gene_id "MSTRG.59960"; transcript_id "MSTRG.59960.16"; exon_number "8";
chr14	StringTie	exon	93287752	93288707	1000	-	.	gene_id "MSTRG.59960"; transcript_id "MSTRG.59960.16"; exon_number "9";
chr14	StringTie	exon	93293858	93294937	1000	-	.	gene_id "MSTRG.59960"; transcript_id "MSTRG.59960.16"; exon_number "10";
chr14	StringTie	exon	93295970	93296157	1000	-	.	gene_id "MSTRG.59960"; transcript_id "MSTRG.59960.16"; exon_number "11";
chr14	StringTie	exon	93315342	93315598	1000	-	.	gene_id "MSTRG.59960"; transcript_id "MSTRG.59960.16"; exon_number "12";
chr14	StringTie	transcript	93237560	93333092	1000	-	.	gene_id "MSTRG.59960"; transcript_id "MSTRG.59960.17";
chr14	StringTie	exon	93237560	93243088	1000	-	.	gene_id "MSTRG.59960"; transcript_id "MSTRG.59960.17"; exon_number "1";
chr14	StringTie	exon	93245825	93246286	1000	-	.	gene_id "MSTRG.59960"; transcript_id "MSTRG.59960.17"; exon_number "2";
chr14	StringTie	exon	93248476	93248654	1000	-	.	gene_id "MSTRG.59960"; transcript_id "MSTRG.59960.17"; exon_number "3";
chr14	StringTie	exon	93251463	93251652	1000	-	.	gene_id "MSTRG.59960"; transcript_id "MSTRG.59960.17"; exon_number "4";
chr14	StringTie	exon	93253647	93253790	1000	-	.	gene_id "MSTRG.59960"; transcript_id "MSTRG.59960.17"; exon_number "5";
chr14	StringTie	exon	93257195	93257355	1000	-	.	gene_id "MSTRG.59960"; transcript_id "MSTRG.59960.17"; exon_number "6";
chr14	StringTie	exon	93261602	93261677	1000	-	.	gene_id "MSTRG.59960"; transcript_id "MSTRG.59960.17"; exon_number "7";
chr14	StringTie	exon	93263785	93264012	1000	-	.	gene_id "MSTRG.59960"; transcript_id "MSTRG.59960.17"; exon_number "8";
chr14	StringTie	exon	93287752	93288707	1000	-	.	gene_id "MSTRG.59960"; transcript_id "MSTRG.59960.17"; exon_number "9";
chr14	StringTie	exon	93293858	93294937	1000	-	.	gene_id "MSTRG.59960"; transcript_id "MSTRG.59960.17"; exon_number "10";
chr14	StringTie	exon	93295970	93296157	1000	-	.	gene_id "MSTRG.59960"; transcript_id "MSTRG.59960.17"; exon_number "11";
chr14	StringTie	exon	93332820	93333092	1000	-	.	gene_id "MSTRG.59960"; transcript_id "MSTRG.59960.17"; exon_number "12";
chr14	StringTie	transcript	93237333	93333092	1000	-	.	gene_id "MSTRG.59960"; transcript_id "MSTRG.59960.2";
chr14	StringTie	exon	93237333	93243088	1000	-	.	gene_id "MSTRG.59960"; transcript_id "MSTRG.59960.2"; exon_number "1";
chr14	StringTie	exon	93245825	93246286	1000	-	.	gene_id "MSTRG.59960"; transcript_id "MSTRG.59960.2"; exon_number "2";
chr14	StringTie	exon	93248476	93248654	1000	-	.	gene_id "MSTRG.59960"; transcript_id "MSTRG.59960.2"; exon_number "3";
chr14	StringTie	exon	93251463	93251652	1000	-	.	gene_id "MSTRG.59960"; transcript_id "MSTRG.59960.2"; exon_number "4";
chr14	StringTie	exon	93253647	93253790	1000	-	.	gene_id "MSTRG.59960"; transcript_id "MSTRG.59960.2"; exon_number "5";
chr14	StringTie	exon	93257195	93257355	1000	-	.	gene_id "MSTRG.59960"; transcript_id "MSTRG.59960.2"; exon_number "6";
chr14	StringTie	exon	93261602	93261677	1000	-	.	gene_id "MSTRG.59960"; transcript_id "MSTRG.59960.2"; exon_number "7";
chr14	StringTie	exon	93263785	93263993	1000	-	.	gene_id "MSTRG.59960"; transcript_id "MSTRG.59960.2"; exon_number "8";
chr14	StringTie	exon	93287752	93288707	1000	-	.	gene_id "MSTRG.59960"; transcript_id "MSTRG.59960.2"; exon_number "9";
chr14	StringTie	exon	93293858	93294937	1000	-	.	gene_id "MSTRG.59960"; transcript_id "MSTRG.59960.2"; exon_number "10";
chr14	StringTie	exon	93295970	93296157	1000	-	.	gene_id "MSTRG.59960"; transcript_id "MSTRG.59960.2"; exon_number "11";
chr14	StringTie	exon	93332820	93333092	1000	-	.	gene_id "MSTRG.59960"; transcript_id "MSTRG.59960.2"; exon_number "12";
chr14	StringTie	transcript	93287664	93334529	1000	-	.	gene_id "MSTRG.59960"; transcript_id "MSTRG.59960.22";
chr14	StringTie	exon	93287664	93288707	1000	-	.	gene_id "MSTRG.59960"; transcript_id "MSTRG.59960.22"; exon_number "1";
chr14	StringTie	exon	93293858	93294937	1000	-	.	gene_id "MSTRG.59960"; transcript_id "MSTRG.59960.22"; exon_number "2";
chr14	StringTie	exon	93295970	93296157	1000	-	.	gene_id "MSTRG.59960"; transcript_id "MSTRG.59960.22"; exon_number "3";
chr14	StringTie	exon	93324560	93324865	1000	-	.	gene_id "MSTRG.59960"; transcript_id "MSTRG.59960.22"; exon_number "4";
chr14	StringTie	exon	93332820	93334529	1000	-	.	gene_id "MSTRG.59960"; transcript_id "MSTRG.59960.22"; exon_number "5";
chr14	StringTie	transcript	93330737	93333215	1000	-	.	gene_id "MSTRG.59960"; transcript_id "MSTRG.59960.25";
chr14	StringTie	exon	93330737	93331391	1000	-	.	gene_id "MSTRG.59960"; transcript_id "MSTRG.59960.25"; exon_number "1";
chr14	StringTie	exon	93332304	93333215	1000	-	.	gene_id "MSTRG.59960"; transcript_id "MSTRG.59960.25"; exon_number "2";
chr14	StringTie	transcript	93237342	93274376	1000	-	.	gene_id "MSTRG.59960"; transcript_id "MSTRG.59960.3";
chr14	StringTie	exon	93237342	93243088	1000	-	.	gene_id "MSTRG.59960"; transcript_id "MSTRG.59960.3"; exon_number "1";
chr14	StringTie	exon	93245825	93246286	1000	-	.	gene_id "MSTRG.59960"; transcript_id "MSTRG.59960.3"; exon_number "2";
chr14	StringTie	exon	93248476	93248654	1000	-	.	gene_id "MSTRG.59960"; transcript_id "MSTRG.59960.3"; exon_number "3";
chr14	StringTie	exon	93251463	93251652	1000	-	.	gene_id "MSTRG.59960"; transcript_id "MSTRG.59960.3"; exon_number "4";
chr14	StringTie	exon	93253647	93253790	1000	-	.	gene_id "MSTRG.59960"; transcript_id "MSTRG.59960.3"; exon_number "5";
chr14	StringTie	exon	93257195	93257355	1000	-	.	gene_id "MSTRG.59960"; transcript_id "MSTRG.59960.3"; exon_number "6";
chr14	StringTie	exon	93261602	93261677	1000	-	.	gene_id "MSTRG.59960"; transcript_id "MSTRG.59960.3"; exon_number "7";
chr14	StringTie	exon	93263785	93263993	1000	-	.	gene_id "MSTRG.59960"; transcript_id "MSTRG.59960.3"; exon_number "8";
chr14	StringTie	exon	93274074	93274376	1000	-	.	gene_id "MSTRG.59960"; transcript_id "MSTRG.59960.3"; exon_number "9";
chr14	StringTie	transcript	93237376	93332346	1000	-	.	gene_id "MSTRG.59960"; transcript_id "MSTRG.59960.4";
chr14	StringTie	exon	93237376	93243088	1000	-	.	gene_id "MSTRG.59960"; transcript_id "MSTRG.59960.4"; exon_number "1";
chr14	StringTie	exon	93245825	93246286	1000	-	.	gene_id "MSTRG.59960"; transcript_id "MSTRG.59960.4"; exon_number "2";
chr14	StringTie	exon	93248476	93248654	1000	-	.	gene_id "MSTRG.59960"; transcript_id "MSTRG.59960.4"; exon_number "3";
chr14	StringTie	exon	93251463	93251652	1000	-	.	gene_id "MSTRG.59960"; transcript_id "MSTRG.59960.4"; exon_number "4";
chr14	StringTie	exon	93253647	93253790	1000	-	.	gene_id "MSTRG.59960"; transcript_id "MSTRG.59960.4"; exon_number "5";
chr14	StringTie	exon	93257195	93257355	1000	-	.	gene_id "MSTRG.59960"; transcript_id "MSTRG.59960.4"; exon_number "6";
chr14	StringTie	exon	93261602	93261677	1000	-	.	gene_id "MSTRG.59960"; transcript_id "MSTRG.59960.4"; exon_number "7";
chr14	StringTie	exon	93263785	93263993	1000	-	.	gene_id "MSTRG.59960"; transcript_id "MSTRG.59960.4"; exon_number "8";
chr14	StringTie	exon	93287477	93288707	1000	-	.	gene_id "MSTRG.59960"; transcript_id "MSTRG.59960.4"; exon_number "9";
chr14	StringTie	exon	93293858	93294937	1000	-	.	gene_id "MSTRG.59960"; transcript_id "MSTRG.59960.4"; exon_number "10";
chr14	StringTie	exon	93295970	93296157	1000	-	.	gene_id "MSTRG.59960"; transcript_id "MSTRG.59960.4"; exon_number "11";
chr14	StringTie	exon	93332304	93332346	1000	-	.	gene_id "MSTRG.59960"; transcript_id "MSTRG.59960.4"; exon_number "12";
chr14	StringTie	transcript	93237459	93274099	1000	-	.	gene_id "MSTRG.59960"; transcript_id "MSTRG.59960.5";
chr14	StringTie	exon	93237459	93243088	1000	-	.	gene_id "MSTRG.59960"; transcript_id "MSTRG.59960.5"; exon_number "1";
chr14	StringTie	exon	93245825	93246286	1000	-	.	gene_id "MSTRG.59960"; transcript_id "MSTRG.59960.5"; exon_number "2";
chr14	StringTie	exon	93248476	93252307	1000	-	.	gene_id "MSTRG.59960"; transcript_id "MSTRG.59960.5"; exon_number "3";
chr14	StringTie	exon	93253647	93253790	1000	-	.	gene_id "MSTRG.59960"; transcript_id "MSTRG.59960.5"; exon_number "4";
chr14	StringTie	exon	93257195	93257355	1000	-	.	gene_id "MSTRG.59960"; transcript_id "MSTRG.59960.5"; exon_number "5";
chr14	StringTie	exon	93261602	93261677	1000	-	.	gene_id "MSTRG.59960"; transcript_id "MSTRG.59960.5"; exon_number "6";
chr14	StringTie	exon	93263785	93263993	1000	-	.	gene_id "MSTRG.59960"; transcript_id "MSTRG.59960.5"; exon_number "7";
chr14	StringTie	exon	93274074	93274099	1000	-	.	gene_id "MSTRG.59960"; transcript_id "MSTRG.59960.5"; exon_number "8";
chr14	StringTie	transcript	93237461	93319563	1000	-	.	gene_id "MSTRG.59960"; transcript_id "MSTRG.59960.6";
chr14	StringTie	exon	93237461	93243088	1000	-	.	gene_id "MSTRG.59960"; transcript_id "MSTRG.59960.6"; exon_number "1";
chr14	StringTie	exon	93245825	93246286	1000	-	.	gene_id "MSTRG.59960"; transcript_id "MSTRG.59960.6"; exon_number "2";
chr14	StringTie	exon	93248476	93248654	1000	-	.	gene_id "MSTRG.59960"; transcript_id "MSTRG.59960.6"; exon_number "3";
chr14	StringTie	exon	93251463	93251652	1000	-	.	gene_id "MSTRG.59960"; transcript_id "MSTRG.59960.6"; exon_number "4";
chr14	StringTie	exon	93253647	93253790	1000	-	.	gene_id "MSTRG.59960"; transcript_id "MSTRG.59960.6"; exon_number "5";
chr14	StringTie	exon	93257195	93257355	1000	-	.	gene_id "MSTRG.59960"; transcript_id "MSTRG.59960.6"; exon_number "6";
chr14	StringTie	exon	93261602	93261677	1000	-	.	gene_id "MSTRG.59960"; transcript_id "MSTRG.59960.6"; exon_number "7";
chr14	StringTie	exon	93263785	93263993	1000	-	.	gene_id "MSTRG.59960"; transcript_id "MSTRG.59960.6"; exon_number "8";
chr14	StringTie	exon	93287477	93288730	1000	-	.	gene_id "MSTRG.59960"; transcript_id "MSTRG.59960.6"; exon_number "9";
chr14	StringTie	exon	93293858	93294937	1000	-	.	gene_id "MSTRG.59960"; transcript_id "MSTRG.59960.6"; exon_number "10";
chr14	StringTie	exon	93295970	93296157	1000	-	.	gene_id "MSTRG.59960"; transcript_id "MSTRG.59960.6"; exon_number "11";
chr14	StringTie	exon	93315342	93319563	1000	-	.	gene_id "MSTRG.59960"; transcript_id "MSTRG.59960.6"; exon_number "12";
chr14	StringTie	transcript	93237481	93333238	1000	-	.	gene_id "MSTRG.59960"; transcript_id "MSTRG.59960.7";
chr14	StringTie	exon	93237481	93243088	1000	-	.	gene_id "MSTRG.59960"; transcript_id "MSTRG.59960.7"; exon_number "1";
chr14	StringTie	exon	93245825	93246286	1000	-	.	gene_id "MSTRG.59960"; transcript_id "MSTRG.59960.7"; exon_number "2";
chr14	StringTie	exon	93248476	93248654	1000	-	.	gene_id "MSTRG.59960"; transcript_id "MSTRG.59960.7"; exon_number "3";
chr14	StringTie	exon	93251463	93251652	1000	-	.	gene_id "MSTRG.59960"; transcript_id "MSTRG.59960.7"; exon_number "4";
chr14	StringTie	exon	93253647	93253790	1000	-	.	gene_id "MSTRG.59960"; transcript_id "MSTRG.59960.7"; exon_number "5";
chr14	StringTie	exon	93257195	93257355	1000	-	.	gene_id "MSTRG.59960"; transcript_id "MSTRG.59960.7"; exon_number "6";
chr14	StringTie	exon	93261602	93261677	1000	-	.	gene_id "MSTRG.59960"; transcript_id "MSTRG.59960.7"; exon_number "7";
chr14	StringTie	exon	93263785	93263993	1000	-	.	gene_id "MSTRG.59960"; transcript_id "MSTRG.59960.7"; exon_number "8";
chr14	StringTie	exon	93287752	93288707	1000	-	.	gene_id "MSTRG.59960"; transcript_id "MSTRG.59960.7"; exon_number "9";
chr14	StringTie	exon	93293858	93294937	1000	-	.	gene_id "MSTRG.59960"; transcript_id "MSTRG.59960.7"; exon_number "10";
chr14	StringTie	exon	93295970	93296157	1000	-	.	gene_id "MSTRG.59960"; transcript_id "MSTRG.59960.7"; exon_number "11";
chr14	StringTie	exon	93309555	93324865	1000	-	.	gene_id "MSTRG.59960"; transcript_id "MSTRG.59960.7"; exon_number "12";
chr14	StringTie	exon	93332820	93333238	1000	-	.	gene_id "MSTRG.59960"; transcript_id "MSTRG.59960.7"; exon_number "13";
chr14	StringTie	transcript	93237482	93273892	1000	-	.	gene_id "MSTRG.59960"; transcript_id "MSTRG.59960.8";
chr14	StringTie	exon	93237482	93243088	1000	-	.	gene_id "MSTRG.59960"; transcript_id "MSTRG.59960.8"; exon_number "1";
chr14	StringTie	exon	93245825	93246286	1000	-	.	gene_id "MSTRG.59960"; transcript_id "MSTRG.59960.8"; exon_number "2";
chr14	StringTie	exon	93248476	93248654	1000	-	.	gene_id "MSTRG.59960"; transcript_id "MSTRG.59960.8"; exon_number "3";
chr14	StringTie	exon	93251463	93251652	1000	-	.	gene_id "MSTRG.59960"; transcript_id "MSTRG.59960.8"; exon_number "4";
chr14	StringTie	exon	93257195	93257355	1000	-	.	gene_id "MSTRG.59960"; transcript_id "MSTRG.59960.8"; exon_number "5";
chr14	StringTie	exon	93261602	93261677	1000	-	.	gene_id "MSTRG.59960"; transcript_id "MSTRG.59960.8"; exon_number "6";
chr14	StringTie	exon	93263785	93263993	1000	-	.	gene_id "MSTRG.59960"; transcript_id "MSTRG.59960.8"; exon_number "7";
chr14	StringTie	exon	93273866	93273892	1000	-	.	gene_id "MSTRG.59960"; transcript_id "MSTRG.59960.8"; exon_number "8";
chr14	StringTie	transcript	93237505	93310739	1000	-	.	gene_id "MSTRG.59960"; transcript_id "MSTRG.59960.9";
chr14	StringTie	exon	93237505	93243088	1000	-	.	gene_id "MSTRG.59960"; transcript_id "MSTRG.59960.9"; exon_number "1";
chr14	StringTie	exon	93245825	93246286	1000	-	.	gene_id "MSTRG.59960"; transcript_id "MSTRG.59960.9"; exon_number "2";
chr14	StringTie	exon	93248476	93248654	1000	-	.	gene_id "MSTRG.59960"; transcript_id "MSTRG.59960.9"; exon_number "3";
chr14	StringTie	exon	93251463	93251652	1000	-	.	gene_id "MSTRG.59960"; transcript_id "MSTRG.59960.9"; exon_number "4";
chr14	StringTie	exon	93253647	93253790	1000	-	.	gene_id "MSTRG.59960"; transcript_id "MSTRG.59960.9"; exon_number "5";
chr14	StringTie	exon	93257195	93257355	1000	-	.	gene_id "MSTRG.59960"; transcript_id "MSTRG.59960.9"; exon_number "6";
chr14	StringTie	exon	93261602	93261677	1000	-	.	gene_id "MSTRG.59960"; transcript_id "MSTRG.59960.9"; exon_number "7";
chr14	StringTie	exon	93263785	93263993	1000	-	.	gene_id "MSTRG.59960"; transcript_id "MSTRG.59960.9"; exon_number "8";
chr14	StringTie	exon	93287752	93288707	1000	-	.	gene_id "MSTRG.59960"; transcript_id "MSTRG.59960.9"; exon_number "9";
chr14	StringTie	exon	93293858	93294937	1000	-	.	gene_id "MSTRG.59960"; transcript_id "MSTRG.59960.9"; exon_number "10";
chr14	StringTie	exon	93295970	93296157	1000	-	.	gene_id "MSTRG.59960"; transcript_id "MSTRG.59960.9"; exon_number "11";
chr14	StringTie	exon	93310620	93310739	1000	-	.	gene_id "MSTRG.59960"; transcript_id "MSTRG.59960.9"; exon_number "12";
chr14	StringTie	transcript	93244010	93244323	1000	+	.	gene_id "MSTRG.59961"; transcript_id "ENST00000492041"; gene_name "RP11-85G20.2"; ref_gene_id "ENSG00000241499";
chr14	StringTie	exon	93244010	93244323	1000	+	.	gene_id "MSTRG.59961"; transcript_id "ENST00000492041"; exon_number "1"; gene_name "RP11-85G20.2"; ref_gene_id "ENSG00000241499";
chr14	StringTie	transcript	93333219	93707272	1000	+	.	gene_id "MSTRG.59962"; transcript_id "ENST00000256339"; gene_name "UNC79"; ref_gene_id "ENSG00000133958";
chr14	StringTie	exon	93333219	93333523	1000	+	.	gene_id "MSTRG.59962"; transcript_id "ENST00000256339"; exon_number "1"; gene_name "UNC79"; ref_gene_id "ENSG00000133958";
chr14	StringTie	exon	93467671	93467791	1000	+	.	gene_id "MSTRG.59962"; transcript_id "ENST00000256339"; exon_number "2"; gene_name "UNC79"; ref_gene_id "ENSG00000133958";
chr14	StringTie	exon	93474248	93474393	1000	+	.	gene_id "MSTRG.59962"; transcript_id "ENST00000256339"; exon_number "3"; gene_name "UNC79"; ref_gene_id "ENSG00000133958";
chr14	StringTie	exon	93477558	93477728	1000	+	.	gene_id "MSTRG.59962"; transcript_id "ENST00000256339"; exon_number "4"; gene_name "UNC79"; ref_gene_id "ENSG00000133958";
chr14	StringTie	exon	93487663	93487755	1000	+	.	gene_id "MSTRG.59962"; transcript_id "ENST00000256339"; exon_number "5"; gene_name "UNC79"; ref_gene_id "ENSG00000133958";
chr14	StringTie	exon	93496411	93496466	1000	+	.	gene_id "MSTRG.59962"; transcript_id "ENST00000256339"; exon_number "6"; gene_name "UNC79"; ref_gene_id "ENSG00000133958";
chr14	StringTie	exon	93497157	93497286	1000	+	.	gene_id "MSTRG.59962"; transcript_id "ENST00000256339"; exon_number "7"; gene_name "UNC79"; ref_gene_id "ENSG00000133958";
chr14	StringTie	exon	93523978	93524042	1000	+	.	gene_id "MSTRG.59962"; transcript_id "ENST00000256339"; exon_number "8"; gene_name "UNC79"; ref_gene_id "ENSG00000133958";
chr14	StringTie	exon	93528558	93528646	1000	+	.	gene_id "MSTRG.59962"; transcript_id "ENST00000256339"; exon_number "9"; gene_name "UNC79"; ref_gene_id "ENSG00000133958";
chr14	StringTie	exon	93529286	93529326	1000	+	.	gene_id "MSTRG.59962"; transcript_id "ENST00000256339"; exon_number "10"; gene_name "UNC79"; ref_gene_id "ENSG00000133958";
chr14	StringTie	exon	93532550	93532578	1000	+	.	gene_id "MSTRG.59962"; transcript_id "ENST00000256339"; exon_number "11"; gene_name "UNC79"; ref_gene_id "ENSG00000133958";
chr14	StringTie	exon	93537989	93538218	1000	+	.	gene_id "MSTRG.59962"; transcript_id "ENST00000256339"; exon_number "12"; gene_name "UNC79"; ref_gene_id "ENSG00000133958";
chr14	StringTie	exon	93540660	93540831	1000	+	.	gene_id "MSTRG.59962"; transcript_id "ENST00000256339"; exon_number "13"; gene_name "UNC79"; ref_gene_id "ENSG00000133958";
chr14	StringTie	exon	93542466	93542696	1000	+	.	gene_id "MSTRG.59962"; transcript_id "ENST00000256339"; exon_number "14"; gene_name "UNC79"; ref_gene_id "ENSG00000133958";
chr14	StringTie	exon	93571894	93572084	1000	+	.	gene_id "MSTRG.59962"; transcript_id "ENST00000256339"; exon_number "15"; gene_name "UNC79"; ref_gene_id "ENSG00000133958";
chr14	StringTie	exon	93572693	93572816	1000	+	.	gene_id "MSTRG.59962"; transcript_id "ENST00000256339"; exon_number "16"; gene_name "UNC79"; ref_gene_id "ENSG00000133958";
chr14	StringTie	exon	93575058	93575198	1000	+	.	gene_id "MSTRG.59962"; transcript_id "ENST00000256339"; exon_number "17"; gene_name "UNC79"; ref_gene_id "ENSG00000133958";
chr14	StringTie	exon	93577842	93578063	1000	+	.	gene_id "MSTRG.59962"; transcript_id "ENST00000256339"; exon_number "18"; gene_name "UNC79"; ref_gene_id "ENSG00000133958";
chr14	StringTie	exon	93580149	93580376	1000	+	.	gene_id "MSTRG.59962"; transcript_id "ENST00000256339"; exon_number "19"; gene_name "UNC79"; ref_gene_id "ENSG00000133958";
chr14	StringTie	exon	93582203	93582344	1000	+	.	gene_id "MSTRG.59962"; transcript_id "ENST00000256339"; exon_number "20"; gene_name "UNC79"; ref_gene_id "ENSG00000133958";
chr14	StringTie	exon	93586596	93586675	1000	+	.	gene_id "MSTRG.59962"; transcript_id "ENST00000256339"; exon_number "21"; gene_name "UNC79"; ref_gene_id "ENSG00000133958";
chr14	StringTie	exon	93586760	93586908	1000	+	.	gene_id "MSTRG.59962"; transcript_id "ENST00000256339"; exon_number "22"; gene_name "UNC79"; ref_gene_id "ENSG00000133958";
chr14	StringTie	exon	93593680	93593837	1000	+	.	gene_id "MSTRG.59962"; transcript_id "ENST00000256339"; exon_number "23"; gene_name "UNC79"; ref_gene_id "ENSG00000133958";
chr14	StringTie	exon	93597359	93597540	1000	+	.	gene_id "MSTRG.59962"; transcript_id "ENST00000256339"; exon_number "24"; gene_name "UNC79"; ref_gene_id "ENSG00000133958";
chr14	StringTie	exon	93600569	93600770	1000	+	.	gene_id "MSTRG.59962"; transcript_id "ENST00000256339"; exon_number "25"; gene_name "UNC79"; ref_gene_id "ENSG00000133958";
chr14	StringTie	exon	93603239	93603418	1000	+	.	gene_id "MSTRG.59962"; transcript_id "ENST00000256339"; exon_number "26"; gene_name "UNC79"; ref_gene_id "ENSG00000133958";
chr14	StringTie	exon	93612797	93613083	1000	+	.	gene_id "MSTRG.59962"; transcript_id "ENST00000256339"; exon_number "27"; gene_name "UNC79"; ref_gene_id "ENSG00000133958";
chr14	StringTie	exon	93617122	93617304	1000	+	.	gene_id "MSTRG.59962"; transcript_id "ENST00000256339"; exon_number "28"; gene_name "UNC79"; ref_gene_id "ENSG00000133958";
chr14	StringTie	exon	93618192	93618354	1000	+	.	gene_id "MSTRG.59962"; transcript_id "ENST00000256339"; exon_number "29"; gene_name "UNC79"; ref_gene_id "ENSG00000133958";
chr14	StringTie	exon	93621621	93622841	1000	+	.	gene_id "MSTRG.59962"; transcript_id "ENST00000256339"; exon_number "30"; gene_name "UNC79"; ref_gene_id "ENSG00000133958";
chr14	StringTie	exon	93630801	93630908	1000	+	.	gene_id "MSTRG.59962"; transcript_id "ENST00000256339"; exon_number "31"; gene_name "UNC79"; ref_gene_id "ENSG00000133958";
chr14	StringTie	exon	93634521	93634637	1000	+	.	gene_id "MSTRG.59962"; transcript_id "ENST00000256339"; exon_number "32"; gene_name "UNC79"; ref_gene_id "ENSG00000133958";
chr14	StringTie	exon	93637216	93637299	1000	+	.	gene_id "MSTRG.59962"; transcript_id "ENST00000256339"; exon_number "33"; gene_name "UNC79"; ref_gene_id "ENSG00000133958";
chr14	StringTie	exon	93641145	93641247	1000	+	.	gene_id "MSTRG.59962"; transcript_id "ENST00000256339"; exon_number "34"; gene_name "UNC79"; ref_gene_id "ENSG00000133958";
chr14	StringTie	exon	93643557	93643697	1000	+	.	gene_id "MSTRG.59962"; transcript_id "ENST00000256339"; exon_number "35"; gene_name "UNC79"; ref_gene_id "ENSG00000133958";
chr14	StringTie	exon	93646608	93646646	1000	+	.	gene_id "MSTRG.59962"; transcript_id "ENST00000256339"; exon_number "36"; gene_name "UNC79"; ref_gene_id "ENSG00000133958";
chr14	StringTie	exon	93653742	93653854	1000	+	.	gene_id "MSTRG.59962"; transcript_id "ENST00000256339"; exon_number "37"; gene_name "UNC79"; ref_gene_id "ENSG00000133958";
chr14	StringTie	exon	93653940	93654025	1000	+	.	gene_id "MSTRG.59962"; transcript_id "ENST00000256339"; exon_number "38"; gene_name "UNC79"; ref_gene_id "ENSG00000133958";
chr14	StringTie	exon	93655234	93655407	1000	+	.	gene_id "MSTRG.59962"; transcript_id "ENST00000256339"; exon_number "39"; gene_name "UNC79"; ref_gene_id "ENSG00000133958";
chr14	StringTie	exon	93659193	93659261	1000	+	.	gene_id "MSTRG.59962"; transcript_id "ENST00000256339"; exon_number "40"; gene_name "UNC79"; ref_gene_id "ENSG00000133958";
chr14	StringTie	exon	93662604	93662714	1000	+	.	gene_id "MSTRG.59962"; transcript_id "ENST00000256339"; exon_number "41"; gene_name "UNC79"; ref_gene_id "ENSG00000133958";
chr14	StringTie	exon	93673351	93673455	1000	+	.	gene_id "MSTRG.59962"; transcript_id "ENST00000256339"; exon_number "42"; gene_name "UNC79"; ref_gene_id "ENSG00000133958";
chr14	StringTie	exon	93682617	93682694	1000	+	.	gene_id "MSTRG.59962"; transcript_id "ENST00000256339"; exon_number "43"; gene_name "UNC79"; ref_gene_id "ENSG00000133958";
chr14	StringTie	exon	93686572	93686661	1000	+	.	gene_id "MSTRG.59962"; transcript_id "ENST00000256339"; exon_number "44"; gene_name "UNC79"; ref_gene_id "ENSG00000133958";
chr14	StringTie	exon	93688665	93688840	1000	+	.	gene_id "MSTRG.59962"; transcript_id "ENST00000256339"; exon_number "45"; gene_name "UNC79"; ref_gene_id "ENSG00000133958";
chr14	StringTie	exon	93690117	93690303	1000	+	.	gene_id "MSTRG.59962"; transcript_id "ENST00000256339"; exon_number "46"; gene_name "UNC79"; ref_gene_id "ENSG00000133958";
chr14	StringTie	exon	93691749	93691946	1000	+	.	gene_id "MSTRG.59962"; transcript_id "ENST00000256339"; exon_number "47"; gene_name "UNC79"; ref_gene_id "ENSG00000133958";
chr14	StringTie	exon	93694335	93694412	1000	+	.	gene_id "MSTRG.59962"; transcript_id "ENST00000256339"; exon_number "48"; gene_name "UNC79"; ref_gene_id "ENSG00000133958";
chr14	StringTie	exon	93704625	93704666	1000	+	.	gene_id "MSTRG.59962"; transcript_id "ENST00000256339"; exon_number "49"; gene_name "UNC79"; ref_gene_id "ENSG00000133958";
chr14	StringTie	exon	93706704	93707272	1000	+	.	gene_id "MSTRG.59962"; transcript_id "ENST00000256339"; exon_number "50"; gene_name "UNC79"; ref_gene_id "ENSG00000133958";
chr14	StringTie	transcript	93347191	93348356	1000	+	.	gene_id "MSTRG.59962"; transcript_id "ENST00000342144"; gene_name "COX8C"; ref_gene_id "ENSG00000187581";
chr14	StringTie	exon	93347191	93347394	1000	+	.	gene_id "MSTRG.59962"; transcript_id "ENST00000342144"; exon_number "1"; gene_name "COX8C"; ref_gene_id "ENSG00000187581";
chr14	StringTie	exon	93348028	93348356	1000	+	.	gene_id "MSTRG.59962"; transcript_id "ENST00000342144"; exon_number "2"; gene_name "COX8C"; ref_gene_id "ENSG00000187581";
chr14	StringTie	transcript	93431030	93706904	1000	+	.	gene_id "MSTRG.59962"; transcript_id "ENST00000393151"; gene_name "UNC79"; ref_gene_id "ENSG00000133958";
chr14	StringTie	exon	93431030	93431051	1000	+	.	gene_id "MSTRG.59962"; transcript_id "ENST00000393151"; exon_number "1"; gene_name "UNC79"; ref_gene_id "ENSG00000133958";
chr14	StringTie	exon	93467671	93467791	1000	+	.	gene_id "MSTRG.59962"; transcript_id "ENST00000393151"; exon_number "2"; gene_name "UNC79"; ref_gene_id "ENSG00000133958";
chr14	StringTie	exon	93474089	93474393	1000	+	.	gene_id "MSTRG.59962"; transcript_id "ENST00000393151"; exon_number "3"; gene_name "UNC79"; ref_gene_id "ENSG00000133958";
chr14	StringTie	exon	93477558	93477728	1000	+	.	gene_id "MSTRG.59962"; transcript_id "ENST00000393151"; exon_number "4"; gene_name "UNC79"; ref_gene_id "ENSG00000133958";
chr14	StringTie	exon	93487663	93487755	1000	+	.	gene_id "MSTRG.59962"; transcript_id "ENST00000393151"; exon_number "5"; gene_name "UNC79"; ref_gene_id "ENSG00000133958";
chr14	StringTie	exon	93496411	93496466	1000	+	.	gene_id "MSTRG.59962"; transcript_id "ENST00000393151"; exon_number "6"; gene_name "UNC79"; ref_gene_id "ENSG00000133958";
chr14	StringTie	exon	93497157	93497286	1000	+	.	gene_id "MSTRG.59962"; transcript_id "ENST00000393151"; exon_number "7"; gene_name "UNC79"; ref_gene_id "ENSG00000133958";
chr14	StringTie	exon	93523978	93524042	1000	+	.	gene_id "MSTRG.59962"; transcript_id "ENST00000393151"; exon_number "8"; gene_name "UNC79"; ref_gene_id "ENSG00000133958";
chr14	StringTie	exon	93528558	93528646	1000	+	.	gene_id "MSTRG.59962"; transcript_id "ENST00000393151"; exon_number "9"; gene_name "UNC79"; ref_gene_id "ENSG00000133958";
chr14	StringTie	exon	93529286	93529326	1000	+	.	gene_id "MSTRG.59962"; transcript_id "ENST00000393151"; exon_number "10"; gene_name "UNC79"; ref_gene_id "ENSG00000133958";
chr14	StringTie	exon	93532550	93532578	1000	+	.	gene_id "MSTRG.59962"; transcript_id "ENST00000393151"; exon_number "11"; gene_name "UNC79"; ref_gene_id "ENSG00000133958";
chr14	StringTie	exon	93537989	93538218	1000	+	.	gene_id "MSTRG.59962"; transcript_id "ENST00000393151"; exon_number "12"; gene_name "UNC79"; ref_gene_id "ENSG00000133958";
chr14	StringTie	exon	93540660	93540831	1000	+	.	gene_id "MSTRG.59962"; transcript_id "ENST00000393151"; exon_number "13"; gene_name "UNC79"; ref_gene_id "ENSG00000133958";
chr14	StringTie	exon	93542466	93542696	1000	+	.	gene_id "MSTRG.59962"; transcript_id "ENST00000393151"; exon_number "14"; gene_name "UNC79"; ref_gene_id "ENSG00000133958";
chr14	StringTie	exon	93571894	93572084	1000	+	.	gene_id "MSTRG.59962"; transcript_id "ENST00000393151"; exon_number "15"; gene_name "UNC79"; ref_gene_id "ENSG00000133958";
chr14	StringTie	exon	93572693	93572816	1000	+	.	gene_id "MSTRG.59962"; transcript_id "ENST00000393151"; exon_number "16"; gene_name "UNC79"; ref_gene_id "ENSG00000133958";
chr14	StringTie	exon	93575058	93575198	1000	+	.	gene_id "MSTRG.59962"; transcript_id "ENST00000393151"; exon_number "17"; gene_name "UNC79"; ref_gene_id "ENSG00000133958";
chr14	StringTie	exon	93577842	93578063	1000	+	.	gene_id "MSTRG.59962"; transcript_id "ENST00000393151"; exon_number "18"; gene_name "UNC79"; ref_gene_id "ENSG00000133958";
chr14	StringTie	exon	93580149	93580376	1000	+	.	gene_id "MSTRG.59962"; transcript_id "ENST00000393151"; exon_number "19"; gene_name "UNC79"; ref_gene_id "ENSG00000133958";
chr14	StringTie	exon	93582203	93582344	1000	+	.	gene_id "MSTRG.59962"; transcript_id "ENST00000393151"; exon_number "20"; gene_name "UNC79"; ref_gene_id "ENSG00000133958";
chr14	StringTie	exon	93586596	93586675	1000	+	.	gene_id "MSTRG.59962"; transcript_id "ENST00000393151"; exon_number "21"; gene_name "UNC79"; ref_gene_id "ENSG00000133958";
chr14	StringTie	exon	93586760	93586908	1000	+	.	gene_id "MSTRG.59962"; transcript_id "ENST00000393151"; exon_number "22"; gene_name "UNC79"; ref_gene_id "ENSG00000133958";
chr14	StringTie	exon	93593680	93593837	1000	+	.	gene_id "MSTRG.59962"; transcript_id "ENST00000393151"; exon_number "23"; gene_name "UNC79"; ref_gene_id "ENSG00000133958";
chr14	StringTie	exon	93597359	93597540	1000	+	.	gene_id "MSTRG.59962"; transcript_id "ENST00000393151"; exon_number "24"; gene_name "UNC79"; ref_gene_id "ENSG00000133958";
chr14	StringTie	exon	93600569	93600770	1000	+	.	gene_id "MSTRG.59962"; transcript_id "ENST00000393151"; exon_number "25"; gene_name "UNC79"; ref_gene_id "ENSG00000133958";
chr14	StringTie	exon	93603239	93603418	1000	+	.	gene_id "MSTRG.59962"; transcript_id "ENST00000393151"; exon_number "26"; gene_name "UNC79"; ref_gene_id "ENSG00000133958";
chr14	StringTie	exon	93612797	93613083	1000	+	.	gene_id "MSTRG.59962"; transcript_id "ENST00000393151"; exon_number "27"; gene_name "UNC79"; ref_gene_id "ENSG00000133958";
chr14	StringTie	exon	93617122	93617304	1000	+	.	gene_id "MSTRG.59962"; transcript_id "ENST00000393151"; exon_number "28"; gene_name "UNC79"; ref_gene_id "ENSG00000133958";
chr14	StringTie	exon	93618192	93618354	1000	+	.	gene_id "MSTRG.59962"; transcript_id "ENST00000393151"; exon_number "29"; gene_name "UNC79"; ref_gene_id "ENSG00000133958";
chr14	StringTie	exon	93621621	93622841	1000	+	.	gene_id "MSTRG.59962"; transcript_id "ENST00000393151"; exon_number "30"; gene_name "UNC79"; ref_gene_id "ENSG00000133958";
chr14	StringTie	exon	93630801	93630908	1000	+	.	gene_id "MSTRG.59962"; transcript_id "ENST00000393151"; exon_number "31"; gene_name "UNC79"; ref_gene_id "ENSG00000133958";
chr14	StringTie	exon	93634521	93634637	1000	+	.	gene_id "MSTRG.59962"; transcript_id "ENST00000393151"; exon_number "32"; gene_name "UNC79"; ref_gene_id "ENSG00000133958";
chr14	StringTie	exon	93637216	93637299	1000	+	.	gene_id "MSTRG.59962"; transcript_id "ENST00000393151"; exon_number "33"; gene_name "UNC79"; ref_gene_id "ENSG00000133958";
chr14	StringTie	exon	93641145	93641247	1000	+	.	gene_id "MSTRG.59962"; transcript_id "ENST00000393151"; exon_number "34"; gene_name "UNC79"; ref_gene_id "ENSG00000133958";
chr14	StringTie	exon	93643557	93643697	1000	+	.	gene_id "MSTRG.59962"; transcript_id "ENST00000393151"; exon_number "35"; gene_name "UNC79"; ref_gene_id "ENSG00000133958";
chr14	StringTie	exon	93646608	93646646	1000	+	.	gene_id "MSTRG.59962"; transcript_id "ENST00000393151"; exon_number "36"; gene_name "UNC79"; ref_gene_id "ENSG00000133958";
chr14	StringTie	exon	93653742	93653854	1000	+	.	gene_id "MSTRG.59962"; transcript_id "ENST00000393151"; exon_number "37"; gene_name "UNC79"; ref_gene_id "ENSG00000133958";
chr14	StringTie	exon	93653940	93654025	1000	+	.	gene_id "MSTRG.59962"; transcript_id "ENST00000393151"; exon_number "38"; gene_name "UNC79"; ref_gene_id "ENSG00000133958";
chr14	StringTie	exon	93655234	93655407	1000	+	.	gene_id "MSTRG.59962"; transcript_id "ENST00000393151"; exon_number "39"; gene_name "UNC79"; ref_gene_id "ENSG00000133958";
chr14	StringTie	exon	93659193	93659261	1000	+	.	gene_id "MSTRG.59962"; transcript_id "ENST00000393151"; exon_number "40"; gene_name "UNC79"; ref_gene_id "ENSG00000133958";
chr14	StringTie	exon	93662604	93662714	1000	+	.	gene_id "MSTRG.59962"; transcript_id "ENST00000393151"; exon_number "41"; gene_name "UNC79"; ref_gene_id "ENSG00000133958";
chr14	StringTie	exon	93673351	93673455	1000	+	.	gene_id "MSTRG.59962"; transcript_id "ENST00000393151"; exon_number "42"; gene_name "UNC79"; ref_gene_id "ENSG00000133958";
chr14	StringTie	exon	93682617	93682694	1000	+	.	gene_id "MSTRG.59962"; transcript_id "ENST00000393151"; exon_number "43"; gene_name "UNC79"; ref_gene_id "ENSG00000133958";
chr14	StringTie	exon	93686572	93686661	1000	+	.	gene_id "MSTRG.59962"; transcript_id "ENST00000393151"; exon_number "44"; gene_name "UNC79"; ref_gene_id "ENSG00000133958";
chr14	StringTie	exon	93688665	93688840	1000	+	.	gene_id "MSTRG.59962"; transcript_id "ENST00000393151"; exon_number "45"; gene_name "UNC79"; ref_gene_id "ENSG00000133958";
chr14	StringTie	exon	93690117	93690303	1000	+	.	gene_id "MSTRG.59962"; transcript_id "ENST00000393151"; exon_number "46"; gene_name "UNC79"; ref_gene_id "ENSG00000133958";
chr14	StringTie	exon	93691749	93691946	1000	+	.	gene_id "MSTRG.59962"; transcript_id "ENST00000393151"; exon_number "47"; gene_name "UNC79"; ref_gene_id "ENSG00000133958";
chr14	StringTie	exon	93694335	93694412	1000	+	.	gene_id "MSTRG.59962"; transcript_id "ENST00000393151"; exon_number "48"; gene_name "UNC79"; ref_gene_id "ENSG00000133958";
chr14	StringTie	exon	93704625	93704666	1000	+	.	gene_id "MSTRG.59962"; transcript_id "ENST00000393151"; exon_number "49"; gene_name "UNC79"; ref_gene_id "ENSG00000133958";
chr14	StringTie	exon	93706704	93706904	1000	+	.	gene_id "MSTRG.59962"; transcript_id "ENST00000393151"; exon_number "50"; gene_name "UNC79"; ref_gene_id "ENSG00000133958";
chr14	StringTie	transcript	93430876	93707876	1000	+	.	gene_id "MSTRG.59962"; transcript_id "ENST00000553484"; gene_name "UNC79"; ref_gene_id "ENSG00000133958";
chr14	StringTie	exon	93430876	93431051	1000	+	.	gene_id "MSTRG.59962"; transcript_id "ENST00000553484"; exon_number "1"; gene_name "UNC79"; ref_gene_id "ENSG00000133958";
chr14	StringTie	exon	93467671	93467791	1000	+	.	gene_id "MSTRG.59962"; transcript_id "ENST00000553484"; exon_number "2"; gene_name "UNC79"; ref_gene_id "ENSG00000133958";
chr14	StringTie	exon	93474089	93474393	1000	+	.	gene_id "MSTRG.59962"; transcript_id "ENST00000553484"; exon_number "3"; gene_name "UNC79"; ref_gene_id "ENSG00000133958";
chr14	StringTie	exon	93477558	93477728	1000	+	.	gene_id "MSTRG.59962"; transcript_id "ENST00000553484"; exon_number "4"; gene_name "UNC79"; ref_gene_id "ENSG00000133958";
chr14	StringTie	exon	93487663	93487755	1000	+	.	gene_id "MSTRG.59962"; transcript_id "ENST00000553484"; exon_number "5"; gene_name "UNC79"; ref_gene_id "ENSG00000133958";
chr14	StringTie	exon	93496411	93496466	1000	+	.	gene_id "MSTRG.59962"; transcript_id "ENST00000553484"; exon_number "6"; gene_name "UNC79"; ref_gene_id "ENSG00000133958";
chr14	StringTie	exon	93497157	93497286	1000	+	.	gene_id "MSTRG.59962"; transcript_id "ENST00000553484"; exon_number "7"; gene_name "UNC79"; ref_gene_id "ENSG00000133958";
chr14	StringTie	exon	93523978	93524042	1000	+	.	gene_id "MSTRG.59962"; transcript_id "ENST00000553484"; exon_number "8"; gene_name "UNC79"; ref_gene_id "ENSG00000133958";
chr14	StringTie	exon	93528558	93528646	1000	+	.	gene_id "MSTRG.59962"; transcript_id "ENST00000553484"; exon_number "9"; gene_name "UNC79"; ref_gene_id "ENSG00000133958";
chr14	StringTie	exon	93529286	93529326	1000	+	.	gene_id "MSTRG.59962"; transcript_id "ENST00000553484"; exon_number "10"; gene_name "UNC79"; ref_gene_id "ENSG00000133958";
chr14	StringTie	exon	93532550	93532578	1000	+	.	gene_id "MSTRG.59962"; transcript_id "ENST00000553484"; exon_number "11"; gene_name "UNC79"; ref_gene_id "ENSG00000133958";
chr14	StringTie	exon	93537989	93538218	1000	+	.	gene_id "MSTRG.59962"; transcript_id "ENST00000553484"; exon_number "12"; gene_name "UNC79"; ref_gene_id "ENSG00000133958";
chr14	StringTie	exon	93540660	93540831	1000	+	.	gene_id "MSTRG.59962"; transcript_id "ENST00000553484"; exon_number "13"; gene_name "UNC79"; ref_gene_id "ENSG00000133958";
chr14	StringTie	exon	93542466	93542696	1000	+	.	gene_id "MSTRG.59962"; transcript_id "ENST00000553484"; exon_number "14"; gene_name "UNC79"; ref_gene_id "ENSG00000133958";
chr14	StringTie	exon	93571894	93572084	1000	+	.	gene_id "MSTRG.59962"; transcript_id "ENST00000553484"; exon_number "15"; gene_name "UNC79"; ref_gene_id "ENSG00000133958";
chr14	StringTie	exon	93572693	93572816	1000	+	.	gene_id "MSTRG.59962"; transcript_id "ENST00000553484"; exon_number "16"; gene_name "UNC79"; ref_gene_id "ENSG00000133958";
chr14	StringTie	exon	93575058	93575198	1000	+	.	gene_id "MSTRG.59962"; transcript_id "ENST00000553484"; exon_number "17"; gene_name "UNC79"; ref_gene_id "ENSG00000133958";
chr14	StringTie	exon	93577842	93578063	1000	+	.	gene_id "MSTRG.59962"; transcript_id "ENST00000553484"; exon_number "18"; gene_name "UNC79"; ref_gene_id "ENSG00000133958";
chr14	StringTie	exon	93580149	93580376	1000	+	.	gene_id "MSTRG.59962"; transcript_id "ENST00000553484"; exon_number "19"; gene_name "UNC79"; ref_gene_id "ENSG00000133958";
chr14	StringTie	exon	93582203	93582344	1000	+	.	gene_id "MSTRG.59962"; transcript_id "ENST00000553484"; exon_number "20"; gene_name "UNC79"; ref_gene_id "ENSG00000133958";
chr14	StringTie	exon	93586596	93586675	1000	+	.	gene_id "MSTRG.59962"; transcript_id "ENST00000553484"; exon_number "21"; gene_name "UNC79"; ref_gene_id "ENSG00000133958";
chr14	StringTie	exon	93586760	93586908	1000	+	.	gene_id "MSTRG.59962"; transcript_id "ENST00000553484"; exon_number "22"; gene_name "UNC79"; ref_gene_id "ENSG00000133958";
chr14	StringTie	exon	93593680	93593837	1000	+	.	gene_id "MSTRG.59962"; transcript_id "ENST00000553484"; exon_number "23"; gene_name "UNC79"; ref_gene_id "ENSG00000133958";
chr14	StringTie	exon	93597359	93597540	1000	+	.	gene_id "MSTRG.59962"; transcript_id "ENST00000553484"; exon_number "24"; gene_name "UNC79"; ref_gene_id "ENSG00000133958";
chr14	StringTie	exon	93600569	93600770	1000	+	.	gene_id "MSTRG.59962"; transcript_id "ENST00000553484"; exon_number "25"; gene_name "UNC79"; ref_gene_id "ENSG00000133958";
chr14	StringTie	exon	93603239	93603418	1000	+	.	gene_id "MSTRG.59962"; transcript_id "ENST00000553484"; exon_number "26"; gene_name "UNC79"; ref_gene_id "ENSG00000133958";
chr14	StringTie	exon	93604896	93604961	1000	+	.	gene_id "MSTRG.59962"; transcript_id "ENST00000553484"; exon_number "27"; gene_name "UNC79"; ref_gene_id "ENSG00000133958";
chr14	StringTie	exon	93612797	93613083	1000	+	.	gene_id "MSTRG.59962"; transcript_id "ENST00000553484"; exon_number "28"; gene_name "UNC79"; ref_gene_id "ENSG00000133958";
chr14	StringTie	exon	93617122	93617304	1000	+	.	gene_id "MSTRG.59962"; transcript_id "ENST00000553484"; exon_number "29"; gene_name "UNC79"; ref_gene_id "ENSG00000133958";
chr14	StringTie	exon	93618192	93618354	1000	+	.	gene_id "MSTRG.59962"; transcript_id "ENST00000553484"; exon_number "30"; gene_name "UNC79"; ref_gene_id "ENSG00000133958";
chr14	StringTie	exon	93621621	93622841	1000	+	.	gene_id "MSTRG.59962"; transcript_id "ENST00000553484"; exon_number "31"; gene_name "UNC79"; ref_gene_id "ENSG00000133958";
chr14	StringTie	exon	93630801	93630908	1000	+	.	gene_id "MSTRG.59962"; transcript_id "ENST00000553484"; exon_number "32"; gene_name "UNC79"; ref_gene_id "ENSG00000133958";
chr14	StringTie	exon	93634521	93634637	1000	+	.	gene_id "MSTRG.59962"; transcript_id "ENST00000553484"; exon_number "33"; gene_name "UNC79"; ref_gene_id "ENSG00000133958";
chr14	StringTie	exon	93637216	93637299	1000	+	.	gene_id "MSTRG.59962"; transcript_id "ENST00000553484"; exon_number "34"; gene_name "UNC79"; ref_gene_id "ENSG00000133958";
chr14	StringTie	exon	93641145	93641247	1000	+	.	gene_id "MSTRG.59962"; transcript_id "ENST00000553484"; exon_number "35"; gene_name "UNC79"; ref_gene_id "ENSG00000133958";
chr14	StringTie	exon	93643557	93643697	1000	+	.	gene_id "MSTRG.59962"; transcript_id "ENST00000553484"; exon_number "36"; gene_name "UNC79"; ref_gene_id "ENSG00000133958";
chr14	StringTie	exon	93646608	93646646	1000	+	.	gene_id "MSTRG.59962"; transcript_id "ENST00000553484"; exon_number "37"; gene_name "UNC79"; ref_gene_id "ENSG00000133958";
chr14	StringTie	exon	93653742	93653854	1000	+	.	gene_id "MSTRG.59962"; transcript_id "ENST00000553484"; exon_number "38"; gene_name "UNC79"; ref_gene_id "ENSG00000133958";
chr14	StringTie	exon	93653940	93654025	1000	+	.	gene_id "MSTRG.59962"; transcript_id "ENST00000553484"; exon_number "39"; gene_name "UNC79"; ref_gene_id "ENSG00000133958";
chr14	StringTie	exon	93655234	93655407	1000	+	.	gene_id "MSTRG.59962"; transcript_id "ENST00000553484"; exon_number "40"; gene_name "UNC79"; ref_gene_id "ENSG00000133958";
chr14	StringTie	exon	93659193	93659261	1000	+	.	gene_id "MSTRG.59962"; transcript_id "ENST00000553484"; exon_number "41"; gene_name "UNC79"; ref_gene_id "ENSG00000133958";
chr14	StringTie	exon	93662604	93662714	1000	+	.	gene_id "MSTRG.59962"; transcript_id "ENST00000553484"; exon_number "42"; gene_name "UNC79"; ref_gene_id "ENSG00000133958";
chr14	StringTie	exon	93673351	93673455	1000	+	.	gene_id "MSTRG.59962"; transcript_id "ENST00000553484"; exon_number "43"; gene_name "UNC79"; ref_gene_id "ENSG00000133958";
chr14	StringTie	exon	93682617	93682694	1000	+	.	gene_id "MSTRG.59962"; transcript_id "ENST00000553484"; exon_number "44"; gene_name "UNC79"; ref_gene_id "ENSG00000133958";
chr14	StringTie	exon	93686572	93686661	1000	+	.	gene_id "MSTRG.59962"; transcript_id "ENST00000553484"; exon_number "45"; gene_name "UNC79"; ref_gene_id "ENSG00000133958";
chr14	StringTie	exon	93688665	93688840	1000	+	.	gene_id "MSTRG.59962"; transcript_id "ENST00000553484"; exon_number "46"; gene_name "UNC79"; ref_gene_id "ENSG00000133958";
chr14	StringTie	exon	93690117	93690303	1000	+	.	gene_id "MSTRG.59962"; transcript_id "ENST00000553484"; exon_number "47"; gene_name "UNC79"; ref_gene_id "ENSG00000133958";
chr14	StringTie	exon	93691749	93691946	1000	+	.	gene_id "MSTRG.59962"; transcript_id "ENST00000553484"; exon_number "48"; gene_name "UNC79"; ref_gene_id "ENSG00000133958";
chr14	StringTie	exon	93694335	93694412	1000	+	.	gene_id "MSTRG.59962"; transcript_id "ENST00000553484"; exon_number "49"; gene_name "UNC79"; ref_gene_id "ENSG00000133958";
chr14	StringTie	exon	93704625	93704666	1000	+	.	gene_id "MSTRG.59962"; transcript_id "ENST00000553484"; exon_number "50"; gene_name "UNC79"; ref_gene_id "ENSG00000133958";
chr14	StringTie	exon	93706704	93707876	1000	+	.	gene_id "MSTRG.59962"; transcript_id "ENST00000553484"; exon_number "51"; gene_name "UNC79"; ref_gene_id "ENSG00000133958";
chr14	StringTie	transcript	93688993	93707343	1000	+	.	gene_id "MSTRG.59962"; transcript_id "ENST00000554549"; gene_name "UNC79"; ref_gene_id "ENSG00000133958";
chr14	StringTie	exon	93688993	93691946	1000	+	.	gene_id "MSTRG.59962"; transcript_id "ENST00000554549"; exon_number "1"; gene_name "UNC79"; ref_gene_id "ENSG00000133958";
chr14	StringTie	exon	93694335	93694412	1000	+	.	gene_id "MSTRG.59962"; transcript_id "ENST00000554549"; exon_number "2"; gene_name "UNC79"; ref_gene_id "ENSG00000133958";
chr14	StringTie	exon	93704625	93704666	1000	+	.	gene_id "MSTRG.59962"; transcript_id "ENST00000554549"; exon_number "3"; gene_name "UNC79"; ref_gene_id "ENSG00000133958";
chr14	StringTie	exon	93706704	93707343	1000	+	.	gene_id "MSTRG.59962"; transcript_id "ENST00000554549"; exon_number "4"; gene_name "UNC79"; ref_gene_id "ENSG00000133958";
chr14	StringTie	transcript	93430337	93706904	1000	+	.	gene_id "MSTRG.59962"; transcript_id "ENST00000555664"; gene_name "UNC79"; ref_gene_id "ENSG00000133958";
chr14	StringTie	exon	93430337	93431051	1000	+	.	gene_id "MSTRG.59962"; transcript_id "ENST00000555664"; exon_number "1"; gene_name "UNC79"; ref_gene_id "ENSG00000133958";
chr14	StringTie	exon	93467671	93467791	1000	+	.	gene_id "MSTRG.59962"; transcript_id "ENST00000555664"; exon_number "2"; gene_name "UNC79"; ref_gene_id "ENSG00000133958";
chr14	StringTie	exon	93474089	93474393	1000	+	.	gene_id "MSTRG.59962"; transcript_id "ENST00000555664"; exon_number "3"; gene_name "UNC79"; ref_gene_id "ENSG00000133958";
chr14	StringTie	exon	93477558	93477728	1000	+	.	gene_id "MSTRG.59962"; transcript_id "ENST00000555664"; exon_number "4"; gene_name "UNC79"; ref_gene_id "ENSG00000133958";
chr14	StringTie	exon	93487663	93487755	1000	+	.	gene_id "MSTRG.59962"; transcript_id "ENST00000555664"; exon_number "5"; gene_name "UNC79"; ref_gene_id "ENSG00000133958";
chr14	StringTie	exon	93496411	93496466	1000	+	.	gene_id "MSTRG.59962"; transcript_id "ENST00000555664"; exon_number "6"; gene_name "UNC79"; ref_gene_id "ENSG00000133958";
chr14	StringTie	exon	93497157	93497286	1000	+	.	gene_id "MSTRG.59962"; transcript_id "ENST00000555664"; exon_number "7"; gene_name "UNC79"; ref_gene_id "ENSG00000133958";
chr14	StringTie	exon	93523978	93524042	1000	+	.	gene_id "MSTRG.59962"; transcript_id "ENST00000555664"; exon_number "8"; gene_name "UNC79"; ref_gene_id "ENSG00000133958";
chr14	StringTie	exon	93528558	93528646	1000	+	.	gene_id "MSTRG.59962"; transcript_id "ENST00000555664"; exon_number "9"; gene_name "UNC79"; ref_gene_id "ENSG00000133958";
chr14	StringTie	exon	93529286	93529326	1000	+	.	gene_id "MSTRG.59962"; transcript_id "ENST00000555664"; exon_number "10"; gene_name "UNC79"; ref_gene_id "ENSG00000133958";
chr14	StringTie	exon	93532550	93532578	1000	+	.	gene_id "MSTRG.59962"; transcript_id "ENST00000555664"; exon_number "11"; gene_name "UNC79"; ref_gene_id "ENSG00000133958";
chr14	StringTie	exon	93537989	93538218	1000	+	.	gene_id "MSTRG.59962"; transcript_id "ENST00000555664"; exon_number "12"; gene_name "UNC79"; ref_gene_id "ENSG00000133958";
chr14	StringTie	exon	93540660	93540831	1000	+	.	gene_id "MSTRG.59962"; transcript_id "ENST00000555664"; exon_number "13"; gene_name "UNC79"; ref_gene_id "ENSG00000133958";
chr14	StringTie	exon	93542466	93542696	1000	+	.	gene_id "MSTRG.59962"; transcript_id "ENST00000555664"; exon_number "14"; gene_name "UNC79"; ref_gene_id "ENSG00000133958";
chr14	StringTie	exon	93571894	93572084	1000	+	.	gene_id "MSTRG.59962"; transcript_id "ENST00000555664"; exon_number "15"; gene_name "UNC79"; ref_gene_id "ENSG00000133958";
chr14	StringTie	exon	93572693	93572816	1000	+	.	gene_id "MSTRG.59962"; transcript_id "ENST00000555664"; exon_number "16"; gene_name "UNC79"; ref_gene_id "ENSG00000133958";
chr14	StringTie	exon	93575058	93575198	1000	+	.	gene_id "MSTRG.59962"; transcript_id "ENST00000555664"; exon_number "17"; gene_name "UNC79"; ref_gene_id "ENSG00000133958";
chr14	StringTie	exon	93577842	93578063	1000	+	.	gene_id "MSTRG.59962"; transcript_id "ENST00000555664"; exon_number "18"; gene_name "UNC79"; ref_gene_id "ENSG00000133958";
chr14	StringTie	exon	93580149	93580376	1000	+	.	gene_id "MSTRG.59962"; transcript_id "ENST00000555664"; exon_number "19"; gene_name "UNC79"; ref_gene_id "ENSG00000133958";
chr14	StringTie	exon	93582203	93582344	1000	+	.	gene_id "MSTRG.59962"; transcript_id "ENST00000555664"; exon_number "20"; gene_name "UNC79"; ref_gene_id "ENSG00000133958";
chr14	StringTie	exon	93586596	93586675	1000	+	.	gene_id "MSTRG.59962"; transcript_id "ENST00000555664"; exon_number "21"; gene_name "UNC79"; ref_gene_id "ENSG00000133958";
chr14	StringTie	exon	93586760	93586908	1000	+	.	gene_id "MSTRG.59962"; transcript_id "ENST00000555664"; exon_number "22"; gene_name "UNC79"; ref_gene_id "ENSG00000133958";
chr14	StringTie	exon	93593680	93593837	1000	+	.	gene_id "MSTRG.59962"; transcript_id "ENST00000555664"; exon_number "23"; gene_name "UNC79"; ref_gene_id "ENSG00000133958";
chr14	StringTie	exon	93597359	93597540	1000	+	.	gene_id "MSTRG.59962"; transcript_id "ENST00000555664"; exon_number "24"; gene_name "UNC79"; ref_gene_id "ENSG00000133958";
chr14	StringTie	exon	93600569	93600770	1000	+	.	gene_id "MSTRG.59962"; transcript_id "ENST00000555664"; exon_number "25"; gene_name "UNC79"; ref_gene_id "ENSG00000133958";
chr14	StringTie	exon	93603239	93603418	1000	+	.	gene_id "MSTRG.59962"; transcript_id "ENST00000555664"; exon_number "26"; gene_name "UNC79"; ref_gene_id "ENSG00000133958";
chr14	StringTie	exon	93612797	93613083	1000	+	.	gene_id "MSTRG.59962"; transcript_id "ENST00000555664"; exon_number "27"; gene_name "UNC79"; ref_gene_id "ENSG00000133958";
chr14	StringTie	exon	93617122	93617304	1000	+	.	gene_id "MSTRG.59962"; transcript_id "ENST00000555664"; exon_number "28"; gene_name "UNC79"; ref_gene_id "ENSG00000133958";
chr14	StringTie	exon	93618192	93618354	1000	+	.	gene_id "MSTRG.59962"; transcript_id "ENST00000555664"; exon_number "29"; gene_name "UNC79"; ref_gene_id "ENSG00000133958";
chr14	StringTie	exon	93621621	93622841	1000	+	.	gene_id "MSTRG.59962"; transcript_id "ENST00000555664"; exon_number "30"; gene_name "UNC79"; ref_gene_id "ENSG00000133958";
chr14	StringTie	exon	93630801	93630908	1000	+	.	gene_id "MSTRG.59962"; transcript_id "ENST00000555664"; exon_number "31"; gene_name "UNC79"; ref_gene_id "ENSG00000133958";
chr14	StringTie	exon	93637216	93637299	1000	+	.	gene_id "MSTRG.59962"; transcript_id "ENST00000555664"; exon_number "32"; gene_name "UNC79"; ref_gene_id "ENSG00000133958";
chr14	StringTie	exon	93641145	93641247	1000	+	.	gene_id "MSTRG.59962"; transcript_id "ENST00000555664"; exon_number "33"; gene_name "UNC79"; ref_gene_id "ENSG00000133958";
chr14	StringTie	exon	93643557	93643697	1000	+	.	gene_id "MSTRG.59962"; transcript_id "ENST00000555664"; exon_number "34"; gene_name "UNC79"; ref_gene_id "ENSG00000133958";
chr14	StringTie	exon	93646608	93646646	1000	+	.	gene_id "MSTRG.59962"; transcript_id "ENST00000555664"; exon_number "35"; gene_name "UNC79"; ref_gene_id "ENSG00000133958";
chr14	StringTie	exon	93653742	93653854	1000	+	.	gene_id "MSTRG.59962"; transcript_id "ENST00000555664"; exon_number "36"; gene_name "UNC79"; ref_gene_id "ENSG00000133958";
chr14	StringTie	exon	93653940	93654025	1000	+	.	gene_id "MSTRG.59962"; transcript_id "ENST00000555664"; exon_number "37"; gene_name "UNC79"; ref_gene_id "ENSG00000133958";
chr14	StringTie	exon	93655234	93655407	1000	+	.	gene_id "MSTRG.59962"; transcript_id "ENST00000555664"; exon_number "38"; gene_name "UNC79"; ref_gene_id "ENSG00000133958";
chr14	StringTie	exon	93659193	93659261	1000	+	.	gene_id "MSTRG.59962"; transcript_id "ENST00000555664"; exon_number "39"; gene_name "UNC79"; ref_gene_id "ENSG00000133958";
chr14	StringTie	exon	93662604	93662714	1000	+	.	gene_id "MSTRG.59962"; transcript_id "ENST00000555664"; exon_number "40"; gene_name "UNC79"; ref_gene_id "ENSG00000133958";
chr14	StringTie	exon	93673351	93673455	1000	+	.	gene_id "MSTRG.59962"; transcript_id "ENST00000555664"; exon_number "41"; gene_name "UNC79"; ref_gene_id "ENSG00000133958";
chr14	StringTie	exon	93682617	93682694	1000	+	.	gene_id "MSTRG.59962"; transcript_id "ENST00000555664"; exon_number "42"; gene_name "UNC79"; ref_gene_id "ENSG00000133958";
chr14	StringTie	exon	93686572	93686661	1000	+	.	gene_id "MSTRG.59962"; transcript_id "ENST00000555664"; exon_number "43"; gene_name "UNC79"; ref_gene_id "ENSG00000133958";
chr14	StringTie	exon	93688665	93688840	1000	+	.	gene_id "MSTRG.59962"; transcript_id "ENST00000555664"; exon_number "44"; gene_name "UNC79"; ref_gene_id "ENSG00000133958";
chr14	StringTie	exon	93690117	93690303	1000	+	.	gene_id "MSTRG.59962"; transcript_id "ENST00000555664"; exon_number "45"; gene_name "UNC79"; ref_gene_id "ENSG00000133958";
chr14	StringTie	exon	93691749	93691946	1000	+	.	gene_id "MSTRG.59962"; transcript_id "ENST00000555664"; exon_number "46"; gene_name "UNC79"; ref_gene_id "ENSG00000133958";
chr14	StringTie	exon	93694335	93694412	1000	+	.	gene_id "MSTRG.59962"; transcript_id "ENST00000555664"; exon_number "47"; gene_name "UNC79"; ref_gene_id "ENSG00000133958";
chr14	StringTie	exon	93704625	93704666	1000	+	.	gene_id "MSTRG.59962"; transcript_id "ENST00000555664"; exon_number "48"; gene_name "UNC79"; ref_gene_id "ENSG00000133958";
chr14	StringTie	exon	93706704	93706904	1000	+	.	gene_id "MSTRG.59962"; transcript_id "ENST00000555664"; exon_number "49"; gene_name "UNC79"; ref_gene_id "ENSG00000133958";
chr14	StringTie	transcript	93637179	93637338	1000	+	.	gene_id "MSTRG.59962"; transcript_id "ENST00000612659"; gene_name "uc_338"; ref_gene_id "ENSG00000277826";
chr14	StringTie	exon	93637179	93637338	1000	+	.	gene_id "MSTRG.59962"; transcript_id "ENST00000612659"; exon_number "1"; gene_name "uc_338"; ref_gene_id "ENSG00000277826";
chr14	StringTie	transcript	93477641	93706904	1000	+	.	gene_id "MSTRG.59962"; transcript_id "ENST00000621021"; gene_name "UNC79"; ref_gene_id "ENSG00000133958";
chr14	StringTie	exon	93477641	93477728	1000	+	.	gene_id "MSTRG.59962"; transcript_id "ENST00000621021"; exon_number "1"; gene_name "UNC79"; ref_gene_id "ENSG00000133958";
chr14	StringTie	exon	93487663	93487755	1000	+	.	gene_id "MSTRG.59962"; transcript_id "ENST00000621021"; exon_number "2"; gene_name "UNC79"; ref_gene_id "ENSG00000133958";
chr14	StringTie	exon	93496411	93496466	1000	+	.	gene_id "MSTRG.59962"; transcript_id "ENST00000621021"; exon_number "3"; gene_name "UNC79"; ref_gene_id "ENSG00000133958";
chr14	StringTie	exon	93497157	93497286	1000	+	.	gene_id "MSTRG.59962"; transcript_id "ENST00000621021"; exon_number "4"; gene_name "UNC79"; ref_gene_id "ENSG00000133958";
chr14	StringTie	exon	93523978	93524042	1000	+	.	gene_id "MSTRG.59962"; transcript_id "ENST00000621021"; exon_number "5"; gene_name "UNC79"; ref_gene_id "ENSG00000133958";
chr14	StringTie	exon	93528558	93528646	1000	+	.	gene_id "MSTRG.59962"; transcript_id "ENST00000621021"; exon_number "6"; gene_name "UNC79"; ref_gene_id "ENSG00000133958";
chr14	StringTie	exon	93529286	93529326	1000	+	.	gene_id "MSTRG.59962"; transcript_id "ENST00000621021"; exon_number "7"; gene_name "UNC79"; ref_gene_id "ENSG00000133958";
chr14	StringTie	exon	93532550	93532578	1000	+	.	gene_id "MSTRG.59962"; transcript_id "ENST00000621021"; exon_number "8"; gene_name "UNC79"; ref_gene_id "ENSG00000133958";
chr14	StringTie	exon	93537989	93538218	1000	+	.	gene_id "MSTRG.59962"; transcript_id "ENST00000621021"; exon_number "9"; gene_name "UNC79"; ref_gene_id "ENSG00000133958";
chr14	StringTie	exon	93540660	93540831	1000	+	.	gene_id "MSTRG.59962"; transcript_id "ENST00000621021"; exon_number "10"; gene_name "UNC79"; ref_gene_id "ENSG00000133958";
chr14	StringTie	exon	93542466	93542696	1000	+	.	gene_id "MSTRG.59962"; transcript_id "ENST00000621021"; exon_number "11"; gene_name "UNC79"; ref_gene_id "ENSG00000133958";
chr14	StringTie	exon	93571894	93572084	1000	+	.	gene_id "MSTRG.59962"; transcript_id "ENST00000621021"; exon_number "12"; gene_name "UNC79"; ref_gene_id "ENSG00000133958";
chr14	StringTie	exon	93572693	93572816	1000	+	.	gene_id "MSTRG.59962"; transcript_id "ENST00000621021"; exon_number "13"; gene_name "UNC79"; ref_gene_id "ENSG00000133958";
chr14	StringTie	exon	93575058	93575198	1000	+	.	gene_id "MSTRG.59962"; transcript_id "ENST00000621021"; exon_number "14"; gene_name "UNC79"; ref_gene_id "ENSG00000133958";
chr14	StringTie	exon	93577842	93578063	1000	+	.	gene_id "MSTRG.59962"; transcript_id "ENST00000621021"; exon_number "15"; gene_name "UNC79"; ref_gene_id "ENSG00000133958";
chr14	StringTie	exon	93580149	93580376	1000	+	.	gene_id "MSTRG.59962"; transcript_id "ENST00000621021"; exon_number "16"; gene_name "UNC79"; ref_gene_id "ENSG00000133958";
chr14	StringTie	exon	93582203	93582344	1000	+	.	gene_id "MSTRG.59962"; transcript_id "ENST00000621021"; exon_number "17"; gene_name "UNC79"; ref_gene_id "ENSG00000133958";
chr14	StringTie	exon	93586596	93586675	1000	+	.	gene_id "MSTRG.59962"; transcript_id "ENST00000621021"; exon_number "18"; gene_name "UNC79"; ref_gene_id "ENSG00000133958";
chr14	StringTie	exon	93586760	93586908	1000	+	.	gene_id "MSTRG.59962"; transcript_id "ENST00000621021"; exon_number "19"; gene_name "UNC79"; ref_gene_id "ENSG00000133958";
chr14	StringTie	exon	93593680	93593837	1000	+	.	gene_id "MSTRG.59962"; transcript_id "ENST00000621021"; exon_number "20"; gene_name "UNC79"; ref_gene_id "ENSG00000133958";
chr14	StringTie	exon	93597359	93597540	1000	+	.	gene_id "MSTRG.59962"; transcript_id "ENST00000621021"; exon_number "21"; gene_name "UNC79"; ref_gene_id "ENSG00000133958";
chr14	StringTie	exon	93600569	93600770	1000	+	.	gene_id "MSTRG.59962"; transcript_id "ENST00000621021"; exon_number "22"; gene_name "UNC79"; ref_gene_id "ENSG00000133958";
chr14	StringTie	exon	93603239	93603418	1000	+	.	gene_id "MSTRG.59962"; transcript_id "ENST00000621021"; exon_number "23"; gene_name "UNC79"; ref_gene_id "ENSG00000133958";
chr14	StringTie	exon	93612797	93613083	1000	+	.	gene_id "MSTRG.59962"; transcript_id "ENST00000621021"; exon_number "24"; gene_name "UNC79"; ref_gene_id "ENSG00000133958";
chr14	StringTie	exon	93617122	93617304	1000	+	.	gene_id "MSTRG.59962"; transcript_id "ENST00000621021"; exon_number "25"; gene_name "UNC79"; ref_gene_id "ENSG00000133958";
chr14	StringTie	exon	93618192	93618354	1000	+	.	gene_id "MSTRG.59962"; transcript_id "ENST00000621021"; exon_number "26"; gene_name "UNC79"; ref_gene_id "ENSG00000133958";
chr14	StringTie	exon	93621621	93622841	1000	+	.	gene_id "MSTRG.59962"; transcript_id "ENST00000621021"; exon_number "27"; gene_name "UNC79"; ref_gene_id "ENSG00000133958";
chr14	StringTie	exon	93630801	93630908	1000	+	.	gene_id "MSTRG.59962"; transcript_id "ENST00000621021"; exon_number "28"; gene_name "UNC79"; ref_gene_id "ENSG00000133958";
chr14	StringTie	exon	93634521	93634637	1000	+	.	gene_id "MSTRG.59962"; transcript_id "ENST00000621021"; exon_number "29"; gene_name "UNC79"; ref_gene_id "ENSG00000133958";
chr14	StringTie	exon	93637216	93637299	1000	+	.	gene_id "MSTRG.59962"; transcript_id "ENST00000621021"; exon_number "30"; gene_name "UNC79"; ref_gene_id "ENSG00000133958";
chr14	StringTie	exon	93641145	93641247	1000	+	.	gene_id "MSTRG.59962"; transcript_id "ENST00000621021"; exon_number "31"; gene_name "UNC79"; ref_gene_id "ENSG00000133958";
chr14	StringTie	exon	93643557	93643697	1000	+	.	gene_id "MSTRG.59962"; transcript_id "ENST00000621021"; exon_number "32"; gene_name "UNC79"; ref_gene_id "ENSG00000133958";
chr14	StringTie	exon	93646608	93646646	1000	+	.	gene_id "MSTRG.59962"; transcript_id "ENST00000621021"; exon_number "33"; gene_name "UNC79"; ref_gene_id "ENSG00000133958";
chr14	StringTie	exon	93653742	93653854	1000	+	.	gene_id "MSTRG.59962"; transcript_id "ENST00000621021"; exon_number "34"; gene_name "UNC79"; ref_gene_id "ENSG00000133958";
chr14	StringTie	exon	93653940	93654025	1000	+	.	gene_id "MSTRG.59962"; transcript_id "ENST00000621021"; exon_number "35"; gene_name "UNC79"; ref_gene_id "ENSG00000133958";
chr14	StringTie	exon	93655234	93655407	1000	+	.	gene_id "MSTRG.59962"; transcript_id "ENST00000621021"; exon_number "36"; gene_name "UNC79"; ref_gene_id "ENSG00000133958";
chr14	StringTie	exon	93659193	93659261	1000	+	.	gene_id "MSTRG.59962"; transcript_id "ENST00000621021"; exon_number "37"; gene_name "UNC79"; ref_gene_id "ENSG00000133958";
chr14	StringTie	exon	93662604	93662714	1000	+	.	gene_id "MSTRG.59962"; transcript_id "ENST00000621021"; exon_number "38"; gene_name "UNC79"; ref_gene_id "ENSG00000133958";
chr14	StringTie	exon	93673351	93673455	1000	+	.	gene_id "MSTRG.59962"; transcript_id "ENST00000621021"; exon_number "39"; gene_name "UNC79"; ref_gene_id "ENSG00000133958";
chr14	StringTie	exon	93682617	93682694	1000	+	.	gene_id "MSTRG.59962"; transcript_id "ENST00000621021"; exon_number "40"; gene_name "UNC79"; ref_gene_id "ENSG00000133958";
chr14	StringTie	exon	93686572	93686661	1000	+	.	gene_id "MSTRG.59962"; transcript_id "ENST00000621021"; exon_number "41"; gene_name "UNC79"; ref_gene_id "ENSG00000133958";
chr14	StringTie	exon	93688665	93688840	1000	+	.	gene_id "MSTRG.59962"; transcript_id "ENST00000621021"; exon_number "42"; gene_name "UNC79"; ref_gene_id "ENSG00000133958";
chr14	StringTie	exon	93690117	93690303	1000	+	.	gene_id "MSTRG.59962"; transcript_id "ENST00000621021"; exon_number "43"; gene_name "UNC79"; ref_gene_id "ENSG00000133958";
chr14	StringTie	exon	93691749	93691946	1000	+	.	gene_id "MSTRG.59962"; transcript_id "ENST00000621021"; exon_number "44"; gene_name "UNC79"; ref_gene_id "ENSG00000133958";
chr14	StringTie	exon	93694335	93694412	1000	+	.	gene_id "MSTRG.59962"; transcript_id "ENST00000621021"; exon_number "45"; gene_name "UNC79"; ref_gene_id "ENSG00000133958";
chr14	StringTie	exon	93704625	93704666	1000	+	.	gene_id "MSTRG.59962"; transcript_id "ENST00000621021"; exon_number "46"; gene_name "UNC79"; ref_gene_id "ENSG00000133958";
chr14	StringTie	exon	93706704	93706904	1000	+	.	gene_id "MSTRG.59962"; transcript_id "ENST00000621021"; exon_number "47"; gene_name "UNC79"; ref_gene_id "ENSG00000133958";
chr14	StringTie	transcript	93334528	93335057	1000	+	.	gene_id "MSTRG.59962"; transcript_id "ENST00000622847"; gene_name "RP11-120E11.2"; ref_gene_id "ENSG00000278396";
chr14	StringTie	exon	93334528	93335057	1000	+	.	gene_id "MSTRG.59962"; transcript_id "ENST00000622847"; exon_number "1"; gene_name "RP11-120E11.2"; ref_gene_id "ENSG00000278396";
chr14	StringTie	transcript	93333089	93351447	1000	+	.	gene_id "MSTRG.59962"; transcript_id "MSTRG.59962.1";
chr14	StringTie	exon	93333089	93333523	1000	+	.	gene_id "MSTRG.59962"; transcript_id "MSTRG.59962.1"; exon_number "1";
chr14	StringTie	exon	93348028	93351447	1000	+	.	gene_id "MSTRG.59962"; transcript_id "MSTRG.59962.1"; exon_number "2";
chr14	StringTie	transcript	93427417	93707889	1000	+	.	gene_id "MSTRG.59962"; transcript_id "MSTRG.59962.10";
chr14	StringTie	exon	93427417	93430866	1000	+	.	gene_id "MSTRG.59962"; transcript_id "MSTRG.59962.10"; exon_number "1";
chr14	StringTie	exon	93467671	93467791	1000	+	.	gene_id "MSTRG.59962"; transcript_id "MSTRG.59962.10"; exon_number "2";
chr14	StringTie	exon	93474089	93474393	1000	+	.	gene_id "MSTRG.59962"; transcript_id "MSTRG.59962.10"; exon_number "3";
chr14	StringTie	exon	93477558	93477728	1000	+	.	gene_id "MSTRG.59962"; transcript_id "MSTRG.59962.10"; exon_number "4";
chr14	StringTie	exon	93487663	93487755	1000	+	.	gene_id "MSTRG.59962"; transcript_id "MSTRG.59962.10"; exon_number "5";
chr14	StringTie	exon	93496411	93496466	1000	+	.	gene_id "MSTRG.59962"; transcript_id "MSTRG.59962.10"; exon_number "6";
chr14	StringTie	exon	93497157	93497286	1000	+	.	gene_id "MSTRG.59962"; transcript_id "MSTRG.59962.10"; exon_number "7";
chr14	StringTie	exon	93523978	93524042	1000	+	.	gene_id "MSTRG.59962"; transcript_id "MSTRG.59962.10"; exon_number "8";
chr14	StringTie	exon	93528558	93528646	1000	+	.	gene_id "MSTRG.59962"; transcript_id "MSTRG.59962.10"; exon_number "9";
chr14	StringTie	exon	93529286	93529326	1000	+	.	gene_id "MSTRG.59962"; transcript_id "MSTRG.59962.10"; exon_number "10";
chr14	StringTie	exon	93532550	93532578	1000	+	.	gene_id "MSTRG.59962"; transcript_id "MSTRG.59962.10"; exon_number "11";
chr14	StringTie	exon	93537989	93538218	1000	+	.	gene_id "MSTRG.59962"; transcript_id "MSTRG.59962.10"; exon_number "12";
chr14	StringTie	exon	93540660	93540831	1000	+	.	gene_id "MSTRG.59962"; transcript_id "MSTRG.59962.10"; exon_number "13";
chr14	StringTie	exon	93542466	93542696	1000	+	.	gene_id "MSTRG.59962"; transcript_id "MSTRG.59962.10"; exon_number "14";
chr14	StringTie	exon	93571894	93572084	1000	+	.	gene_id "MSTRG.59962"; transcript_id "MSTRG.59962.10"; exon_number "15";
chr14	StringTie	exon	93572693	93572816	1000	+	.	gene_id "MSTRG.59962"; transcript_id "MSTRG.59962.10"; exon_number "16";
chr14	StringTie	exon	93575058	93575198	1000	+	.	gene_id "MSTRG.59962"; transcript_id "MSTRG.59962.10"; exon_number "17";
chr14	StringTie	exon	93577842	93578063	1000	+	.	gene_id "MSTRG.59962"; transcript_id "MSTRG.59962.10"; exon_number "18";
chr14	StringTie	exon	93580149	93580376	1000	+	.	gene_id "MSTRG.59962"; transcript_id "MSTRG.59962.10"; exon_number "19";
chr14	StringTie	exon	93582203	93582344	1000	+	.	gene_id "MSTRG.59962"; transcript_id "MSTRG.59962.10"; exon_number "20";
chr14	StringTie	exon	93586596	93586675	1000	+	.	gene_id "MSTRG.59962"; transcript_id "MSTRG.59962.10"; exon_number "21";
chr14	StringTie	exon	93586760	93586908	1000	+	.	gene_id "MSTRG.59962"; transcript_id "MSTRG.59962.10"; exon_number "22";
chr14	StringTie	exon	93593680	93593837	1000	+	.	gene_id "MSTRG.59962"; transcript_id "MSTRG.59962.10"; exon_number "23";
chr14	StringTie	exon	93597359	93597540	1000	+	.	gene_id "MSTRG.59962"; transcript_id "MSTRG.59962.10"; exon_number "24";
chr14	StringTie	exon	93600569	93600770	1000	+	.	gene_id "MSTRG.59962"; transcript_id "MSTRG.59962.10"; exon_number "25";
chr14	StringTie	exon	93603239	93603418	1000	+	.	gene_id "MSTRG.59962"; transcript_id "MSTRG.59962.10"; exon_number "26";
chr14	StringTie	exon	93604896	93604961	1000	+	.	gene_id "MSTRG.59962"; transcript_id "MSTRG.59962.10"; exon_number "27";
chr14	StringTie	exon	93612797	93613083	1000	+	.	gene_id "MSTRG.59962"; transcript_id "MSTRG.59962.10"; exon_number "28";
chr14	StringTie	exon	93617122	93617304	1000	+	.	gene_id "MSTRG.59962"; transcript_id "MSTRG.59962.10"; exon_number "29";
chr14	StringTie	exon	93618192	93618354	1000	+	.	gene_id "MSTRG.59962"; transcript_id "MSTRG.59962.10"; exon_number "30";
chr14	StringTie	exon	93620892	93621041	1000	+	.	gene_id "MSTRG.59962"; transcript_id "MSTRG.59962.10"; exon_number "31";
chr14	StringTie	exon	93621621	93622841	1000	+	.	gene_id "MSTRG.59962"; transcript_id "MSTRG.59962.10"; exon_number "32";
chr14	StringTie	exon	93630801	93630908	1000	+	.	gene_id "MSTRG.59962"; transcript_id "MSTRG.59962.10"; exon_number "33";
chr14	StringTie	exon	93634521	93634637	1000	+	.	gene_id "MSTRG.59962"; transcript_id "MSTRG.59962.10"; exon_number "34";
chr14	StringTie	exon	93637216	93637299	1000	+	.	gene_id "MSTRG.59962"; transcript_id "MSTRG.59962.10"; exon_number "35";
chr14	StringTie	exon	93641145	93641247	1000	+	.	gene_id "MSTRG.59962"; transcript_id "MSTRG.59962.10"; exon_number "36";
chr14	StringTie	exon	93643557	93643697	1000	+	.	gene_id "MSTRG.59962"; transcript_id "MSTRG.59962.10"; exon_number "37";
chr14	StringTie	exon	93646608	93646646	1000	+	.	gene_id "MSTRG.59962"; transcript_id "MSTRG.59962.10"; exon_number "38";
chr14	StringTie	exon	93653742	93653854	1000	+	.	gene_id "MSTRG.59962"; transcript_id "MSTRG.59962.10"; exon_number "39";
chr14	StringTie	exon	93653940	93654025	1000	+	.	gene_id "MSTRG.59962"; transcript_id "MSTRG.59962.10"; exon_number "40";
chr14	StringTie	exon	93655234	93655407	1000	+	.	gene_id "MSTRG.59962"; transcript_id "MSTRG.59962.10"; exon_number "41";
chr14	StringTie	exon	93659193	93659261	1000	+	.	gene_id "MSTRG.59962"; transcript_id "MSTRG.59962.10"; exon_number "42";
chr14	StringTie	exon	93662604	93662714	1000	+	.	gene_id "MSTRG.59962"; transcript_id "MSTRG.59962.10"; exon_number "43";
chr14	StringTie	exon	93673351	93673455	1000	+	.	gene_id "MSTRG.59962"; transcript_id "MSTRG.59962.10"; exon_number "44";
chr14	StringTie	exon	93682617	93682694	1000	+	.	gene_id "MSTRG.59962"; transcript_id "MSTRG.59962.10"; exon_number "45";
chr14	StringTie	exon	93686572	93686661	1000	+	.	gene_id "MSTRG.59962"; transcript_id "MSTRG.59962.10"; exon_number "46";
chr14	StringTie	exon	93688665	93688840	1000	+	.	gene_id "MSTRG.59962"; transcript_id "MSTRG.59962.10"; exon_number "47";
chr14	StringTie	exon	93690117	93690303	1000	+	.	gene_id "MSTRG.59962"; transcript_id "MSTRG.59962.10"; exon_number "48";
chr14	StringTie	exon	93691749	93691946	1000	+	.	gene_id "MSTRG.59962"; transcript_id "MSTRG.59962.10"; exon_number "49";
chr14	StringTie	exon	93694335	93694412	1000	+	.	gene_id "MSTRG.59962"; transcript_id "MSTRG.59962.10"; exon_number "50";
chr14	StringTie	exon	93704625	93704666	1000	+	.	gene_id "MSTRG.59962"; transcript_id "MSTRG.59962.10"; exon_number "51";
chr14	StringTie	exon	93706704	93707889	1000	+	.	gene_id "MSTRG.59962"; transcript_id "MSTRG.59962.10"; exon_number "52";
chr14	StringTie	transcript	93427417	93714489	1000	+	.	gene_id "MSTRG.59962"; transcript_id "MSTRG.59962.11";
chr14	StringTie	exon	93427417	93431051	1000	+	.	gene_id "MSTRG.59962"; transcript_id "MSTRG.59962.11"; exon_number "1";
chr14	StringTie	exon	93467671	93467791	1000	+	.	gene_id "MSTRG.59962"; transcript_id "MSTRG.59962.11"; exon_number "2";
chr14	StringTie	exon	93474089	93474393	1000	+	.	gene_id "MSTRG.59962"; transcript_id "MSTRG.59962.11"; exon_number "3";
chr14	StringTie	exon	93477558	93477728	1000	+	.	gene_id "MSTRG.59962"; transcript_id "MSTRG.59962.11"; exon_number "4";
chr14	StringTie	exon	93487663	93487755	1000	+	.	gene_id "MSTRG.59962"; transcript_id "MSTRG.59962.11"; exon_number "5";
chr14	StringTie	exon	93496411	93496466	1000	+	.	gene_id "MSTRG.59962"; transcript_id "MSTRG.59962.11"; exon_number "6";
chr14	StringTie	exon	93497157	93497286	1000	+	.	gene_id "MSTRG.59962"; transcript_id "MSTRG.59962.11"; exon_number "7";
chr14	StringTie	exon	93523978	93524042	1000	+	.	gene_id "MSTRG.59962"; transcript_id "MSTRG.59962.11"; exon_number "8";
chr14	StringTie	exon	93528558	93528646	1000	+	.	gene_id "MSTRG.59962"; transcript_id "MSTRG.59962.11"; exon_number "9";
chr14	StringTie	exon	93529286	93529326	1000	+	.	gene_id "MSTRG.59962"; transcript_id "MSTRG.59962.11"; exon_number "10";
chr14	StringTie	exon	93532550	93532578	1000	+	.	gene_id "MSTRG.59962"; transcript_id "MSTRG.59962.11"; exon_number "11";
chr14	StringTie	exon	93537989	93538218	1000	+	.	gene_id "MSTRG.59962"; transcript_id "MSTRG.59962.11"; exon_number "12";
chr14	StringTie	exon	93540660	93540831	1000	+	.	gene_id "MSTRG.59962"; transcript_id "MSTRG.59962.11"; exon_number "13";
chr14	StringTie	exon	93542466	93542696	1000	+	.	gene_id "MSTRG.59962"; transcript_id "MSTRG.59962.11"; exon_number "14";
chr14	StringTie	exon	93571894	93572084	1000	+	.	gene_id "MSTRG.59962"; transcript_id "MSTRG.59962.11"; exon_number "15";
chr14	StringTie	exon	93572693	93572816	1000	+	.	gene_id "MSTRG.59962"; transcript_id "MSTRG.59962.11"; exon_number "16";
chr14	StringTie	exon	93575058	93575198	1000	+	.	gene_id "MSTRG.59962"; transcript_id "MSTRG.59962.11"; exon_number "17";
chr14	StringTie	exon	93577842	93578063	1000	+	.	gene_id "MSTRG.59962"; transcript_id "MSTRG.59962.11"; exon_number "18";
chr14	StringTie	exon	93580149	93580376	1000	+	.	gene_id "MSTRG.59962"; transcript_id "MSTRG.59962.11"; exon_number "19";
chr14	StringTie	exon	93582203	93582344	1000	+	.	gene_id "MSTRG.59962"; transcript_id "MSTRG.59962.11"; exon_number "20";
chr14	StringTie	exon	93586596	93586675	1000	+	.	gene_id "MSTRG.59962"; transcript_id "MSTRG.59962.11"; exon_number "21";
chr14	StringTie	exon	93586760	93586908	1000	+	.	gene_id "MSTRG.59962"; transcript_id "MSTRG.59962.11"; exon_number "22";
chr14	StringTie	exon	93593680	93593837	1000	+	.	gene_id "MSTRG.59962"; transcript_id "MSTRG.59962.11"; exon_number "23";
chr14	StringTie	exon	93597359	93597540	1000	+	.	gene_id "MSTRG.59962"; transcript_id "MSTRG.59962.11"; exon_number "24";
chr14	StringTie	exon	93600569	93600770	1000	+	.	gene_id "MSTRG.59962"; transcript_id "MSTRG.59962.11"; exon_number "25";
chr14	StringTie	exon	93603239	93603418	1000	+	.	gene_id "MSTRG.59962"; transcript_id "MSTRG.59962.11"; exon_number "26";
chr14	StringTie	exon	93604896	93604961	1000	+	.	gene_id "MSTRG.59962"; transcript_id "MSTRG.59962.11"; exon_number "27";
chr14	StringTie	exon	93612797	93613083	1000	+	.	gene_id "MSTRG.59962"; transcript_id "MSTRG.59962.11"; exon_number "28";
chr14	StringTie	exon	93617122	93617304	1000	+	.	gene_id "MSTRG.59962"; transcript_id "MSTRG.59962.11"; exon_number "29";
chr14	StringTie	exon	93618192	93618354	1000	+	.	gene_id "MSTRG.59962"; transcript_id "MSTRG.59962.11"; exon_number "30";
chr14	StringTie	exon	93620892	93621041	1000	+	.	gene_id "MSTRG.59962"; transcript_id "MSTRG.59962.11"; exon_number "31";
chr14	StringTie	exon	93621621	93622841	1000	+	.	gene_id "MSTRG.59962"; transcript_id "MSTRG.59962.11"; exon_number "32";
chr14	StringTie	exon	93630801	93630908	1000	+	.	gene_id "MSTRG.59962"; transcript_id "MSTRG.59962.11"; exon_number "33";
chr14	StringTie	exon	93634521	93634637	1000	+	.	gene_id "MSTRG.59962"; transcript_id "MSTRG.59962.11"; exon_number "34";
chr14	StringTie	exon	93637216	93637299	1000	+	.	gene_id "MSTRG.59962"; transcript_id "MSTRG.59962.11"; exon_number "35";
chr14	StringTie	exon	93641145	93641247	1000	+	.	gene_id "MSTRG.59962"; transcript_id "MSTRG.59962.11"; exon_number "36";
chr14	StringTie	exon	93643557	93643697	1000	+	.	gene_id "MSTRG.59962"; transcript_id "MSTRG.59962.11"; exon_number "37";
chr14	StringTie	exon	93646608	93646646	1000	+	.	gene_id "MSTRG.59962"; transcript_id "MSTRG.59962.11"; exon_number "38";
chr14	StringTie	exon	93653742	93653854	1000	+	.	gene_id "MSTRG.59962"; transcript_id "MSTRG.59962.11"; exon_number "39";
chr14	StringTie	exon	93653940	93654025	1000	+	.	gene_id "MSTRG.59962"; transcript_id "MSTRG.59962.11"; exon_number "40";
chr14	StringTie	exon	93655234	93655407	1000	+	.	gene_id "MSTRG.59962"; transcript_id "MSTRG.59962.11"; exon_number "41";
chr14	StringTie	exon	93659193	93659261	1000	+	.	gene_id "MSTRG.59962"; transcript_id "MSTRG.59962.11"; exon_number "42";
chr14	StringTie	exon	93662604	93662714	1000	+	.	gene_id "MSTRG.59962"; transcript_id "MSTRG.59962.11"; exon_number "43";
chr14	StringTie	exon	93673351	93673455	1000	+	.	gene_id "MSTRG.59962"; transcript_id "MSTRG.59962.11"; exon_number "44";
chr14	StringTie	exon	93682617	93682694	1000	+	.	gene_id "MSTRG.59962"; transcript_id "MSTRG.59962.11"; exon_number "45";
chr14	StringTie	exon	93686572	93686661	1000	+	.	gene_id "MSTRG.59962"; transcript_id "MSTRG.59962.11"; exon_number "46";
chr14	StringTie	exon	93688665	93688840	1000	+	.	gene_id "MSTRG.59962"; transcript_id "MSTRG.59962.11"; exon_number "47";
chr14	StringTie	exon	93690117	93690303	1000	+	.	gene_id "MSTRG.59962"; transcript_id "MSTRG.59962.11"; exon_number "48";
chr14	StringTie	exon	93691749	93691946	1000	+	.	gene_id "MSTRG.59962"; transcript_id "MSTRG.59962.11"; exon_number "49";
chr14	StringTie	exon	93694335	93694412	1000	+	.	gene_id "MSTRG.59962"; transcript_id "MSTRG.59962.11"; exon_number "50";
chr14	StringTie	exon	93704625	93704666	1000	+	.	gene_id "MSTRG.59962"; transcript_id "MSTRG.59962.11"; exon_number "51";
chr14	StringTie	exon	93706704	93714489	1000	+	.	gene_id "MSTRG.59962"; transcript_id "MSTRG.59962.11"; exon_number "52";
chr14	StringTie	transcript	93429285	93711282	1000	+	.	gene_id "MSTRG.59962"; transcript_id "MSTRG.59962.12";
chr14	StringTie	exon	93429285	93431051	1000	+	.	gene_id "MSTRG.59962"; transcript_id "MSTRG.59962.12"; exon_number "1";
chr14	StringTie	exon	93467671	93467791	1000	+	.	gene_id "MSTRG.59962"; transcript_id "MSTRG.59962.12"; exon_number "2";
chr14	StringTie	exon	93474248	93474393	1000	+	.	gene_id "MSTRG.59962"; transcript_id "MSTRG.59962.12"; exon_number "3";
chr14	StringTie	exon	93477558	93477728	1000	+	.	gene_id "MSTRG.59962"; transcript_id "MSTRG.59962.12"; exon_number "4";
chr14	StringTie	exon	93487663	93487755	1000	+	.	gene_id "MSTRG.59962"; transcript_id "MSTRG.59962.12"; exon_number "5";
chr14	StringTie	exon	93496411	93496466	1000	+	.	gene_id "MSTRG.59962"; transcript_id "MSTRG.59962.12"; exon_number "6";
chr14	StringTie	exon	93497157	93497286	1000	+	.	gene_id "MSTRG.59962"; transcript_id "MSTRG.59962.12"; exon_number "7";
chr14	StringTie	exon	93523978	93524042	1000	+	.	gene_id "MSTRG.59962"; transcript_id "MSTRG.59962.12"; exon_number "8";
chr14	StringTie	exon	93528558	93528646	1000	+	.	gene_id "MSTRG.59962"; transcript_id "MSTRG.59962.12"; exon_number "9";
chr14	StringTie	exon	93529286	93529326	1000	+	.	gene_id "MSTRG.59962"; transcript_id "MSTRG.59962.12"; exon_number "10";
chr14	StringTie	exon	93532550	93532578	1000	+	.	gene_id "MSTRG.59962"; transcript_id "MSTRG.59962.12"; exon_number "11";
chr14	StringTie	exon	93537989	93538218	1000	+	.	gene_id "MSTRG.59962"; transcript_id "MSTRG.59962.12"; exon_number "12";
chr14	StringTie	exon	93540660	93540831	1000	+	.	gene_id "MSTRG.59962"; transcript_id "MSTRG.59962.12"; exon_number "13";
chr14	StringTie	exon	93542466	93542696	1000	+	.	gene_id "MSTRG.59962"; transcript_id "MSTRG.59962.12"; exon_number "14";
chr14	StringTie	exon	93571894	93572088	1000	+	.	gene_id "MSTRG.59962"; transcript_id "MSTRG.59962.12"; exon_number "15";
chr14	StringTie	exon	93572693	93572816	1000	+	.	gene_id "MSTRG.59962"; transcript_id "MSTRG.59962.12"; exon_number "16";
chr14	StringTie	exon	93575058	93575198	1000	+	.	gene_id "MSTRG.59962"; transcript_id "MSTRG.59962.12"; exon_number "17";
chr14	StringTie	exon	93577842	93578063	1000	+	.	gene_id "MSTRG.59962"; transcript_id "MSTRG.59962.12"; exon_number "18";
chr14	StringTie	exon	93580149	93580376	1000	+	.	gene_id "MSTRG.59962"; transcript_id "MSTRG.59962.12"; exon_number "19";
chr14	StringTie	exon	93582203	93582344	1000	+	.	gene_id "MSTRG.59962"; transcript_id "MSTRG.59962.12"; exon_number "20";
chr14	StringTie	exon	93586596	93586675	1000	+	.	gene_id "MSTRG.59962"; transcript_id "MSTRG.59962.12"; exon_number "21";
chr14	StringTie	exon	93586760	93586908	1000	+	.	gene_id "MSTRG.59962"; transcript_id "MSTRG.59962.12"; exon_number "22";
chr14	StringTie	exon	93593680	93593837	1000	+	.	gene_id "MSTRG.59962"; transcript_id "MSTRG.59962.12"; exon_number "23";
chr14	StringTie	exon	93597359	93597540	1000	+	.	gene_id "MSTRG.59962"; transcript_id "MSTRG.59962.12"; exon_number "24";
chr14	StringTie	exon	93600569	93600770	1000	+	.	gene_id "MSTRG.59962"; transcript_id "MSTRG.59962.12"; exon_number "25";
chr14	StringTie	exon	93603239	93603418	1000	+	.	gene_id "MSTRG.59962"; transcript_id "MSTRG.59962.12"; exon_number "26";
chr14	StringTie	exon	93604896	93604961	1000	+	.	gene_id "MSTRG.59962"; transcript_id "MSTRG.59962.12"; exon_number "27";
chr14	StringTie	exon	93612797	93613083	1000	+	.	gene_id "MSTRG.59962"; transcript_id "MSTRG.59962.12"; exon_number "28";
chr14	StringTie	exon	93617122	93617304	1000	+	.	gene_id "MSTRG.59962"; transcript_id "MSTRG.59962.12"; exon_number "29";
chr14	StringTie	exon	93618192	93618354	1000	+	.	gene_id "MSTRG.59962"; transcript_id "MSTRG.59962.12"; exon_number "30";
chr14	StringTie	exon	93620892	93621041	1000	+	.	gene_id "MSTRG.59962"; transcript_id "MSTRG.59962.12"; exon_number "31";
chr14	StringTie	exon	93621621	93622841	1000	+	.	gene_id "MSTRG.59962"; transcript_id "MSTRG.59962.12"; exon_number "32";
chr14	StringTie	exon	93630801	93630908	1000	+	.	gene_id "MSTRG.59962"; transcript_id "MSTRG.59962.12"; exon_number "33";
chr14	StringTie	exon	93634521	93634637	1000	+	.	gene_id "MSTRG.59962"; transcript_id "MSTRG.59962.12"; exon_number "34";
chr14	StringTie	exon	93637216	93637299	1000	+	.	gene_id "MSTRG.59962"; transcript_id "MSTRG.59962.12"; exon_number "35";
chr14	StringTie	exon	93641145	93641247	1000	+	.	gene_id "MSTRG.59962"; transcript_id "MSTRG.59962.12"; exon_number "36";
chr14	StringTie	exon	93643557	93643697	1000	+	.	gene_id "MSTRG.59962"; transcript_id "MSTRG.59962.12"; exon_number "37";
chr14	StringTie	exon	93646608	93646646	1000	+	.	gene_id "MSTRG.59962"; transcript_id "MSTRG.59962.12"; exon_number "38";
chr14	StringTie	exon	93653742	93653854	1000	+	.	gene_id "MSTRG.59962"; transcript_id "MSTRG.59962.12"; exon_number "39";
chr14	StringTie	exon	93653940	93654025	1000	+	.	gene_id "MSTRG.59962"; transcript_id "MSTRG.59962.12"; exon_number "40";
chr14	StringTie	exon	93655234	93655407	1000	+	.	gene_id "MSTRG.59962"; transcript_id "MSTRG.59962.12"; exon_number "41";
chr14	StringTie	exon	93659193	93659261	1000	+	.	gene_id "MSTRG.59962"; transcript_id "MSTRG.59962.12"; exon_number "42";
chr14	StringTie	exon	93662604	93662714	1000	+	.	gene_id "MSTRG.59962"; transcript_id "MSTRG.59962.12"; exon_number "43";
chr14	StringTie	exon	93673351	93673455	1000	+	.	gene_id "MSTRG.59962"; transcript_id "MSTRG.59962.12"; exon_number "44";
chr14	StringTie	exon	93682617	93682694	1000	+	.	gene_id "MSTRG.59962"; transcript_id "MSTRG.59962.12"; exon_number "45";
chr14	StringTie	exon	93686572	93686661	1000	+	.	gene_id "MSTRG.59962"; transcript_id "MSTRG.59962.12"; exon_number "46";
chr14	StringTie	exon	93688665	93688840	1000	+	.	gene_id "MSTRG.59962"; transcript_id "MSTRG.59962.12"; exon_number "47";
chr14	StringTie	exon	93690117	93690303	1000	+	.	gene_id "MSTRG.59962"; transcript_id "MSTRG.59962.12"; exon_number "48";
chr14	StringTie	exon	93691749	93691946	1000	+	.	gene_id "MSTRG.59962"; transcript_id "MSTRG.59962.12"; exon_number "49";
chr14	StringTie	exon	93694335	93694412	1000	+	.	gene_id "MSTRG.59962"; transcript_id "MSTRG.59962.12"; exon_number "50";
chr14	StringTie	exon	93704625	93704666	1000	+	.	gene_id "MSTRG.59962"; transcript_id "MSTRG.59962.12"; exon_number "51";
chr14	StringTie	exon	93706704	93711282	1000	+	.	gene_id "MSTRG.59962"; transcript_id "MSTRG.59962.12"; exon_number "52";
chr14	StringTie	transcript	93429371	93711316	1000	+	.	gene_id "MSTRG.59962"; transcript_id "MSTRG.59962.13";
chr14	StringTie	exon	93429371	93430866	1000	+	.	gene_id "MSTRG.59962"; transcript_id "MSTRG.59962.13"; exon_number "1";
chr14	StringTie	exon	93467671	93467791	1000	+	.	gene_id "MSTRG.59962"; transcript_id "MSTRG.59962.13"; exon_number "2";
chr14	StringTie	exon	93474248	93474393	1000	+	.	gene_id "MSTRG.59962"; transcript_id "MSTRG.59962.13"; exon_number "3";
chr14	StringTie	exon	93477558	93477728	1000	+	.	gene_id "MSTRG.59962"; transcript_id "MSTRG.59962.13"; exon_number "4";
chr14	StringTie	exon	93487663	93487755	1000	+	.	gene_id "MSTRG.59962"; transcript_id "MSTRG.59962.13"; exon_number "5";
chr14	StringTie	exon	93496411	93496466	1000	+	.	gene_id "MSTRG.59962"; transcript_id "MSTRG.59962.13"; exon_number "6";
chr14	StringTie	exon	93497157	93497286	1000	+	.	gene_id "MSTRG.59962"; transcript_id "MSTRG.59962.13"; exon_number "7";
chr14	StringTie	exon	93523978	93524042	1000	+	.	gene_id "MSTRG.59962"; transcript_id "MSTRG.59962.13"; exon_number "8";
chr14	StringTie	exon	93528558	93528646	1000	+	.	gene_id "MSTRG.59962"; transcript_id "MSTRG.59962.13"; exon_number "9";
chr14	StringTie	exon	93529286	93529326	1000	+	.	gene_id "MSTRG.59962"; transcript_id "MSTRG.59962.13"; exon_number "10";
chr14	StringTie	exon	93532550	93532578	1000	+	.	gene_id "MSTRG.59962"; transcript_id "MSTRG.59962.13"; exon_number "11";
chr14	StringTie	exon	93537989	93538218	1000	+	.	gene_id "MSTRG.59962"; transcript_id "MSTRG.59962.13"; exon_number "12";
chr14	StringTie	exon	93540660	93540831	1000	+	.	gene_id "MSTRG.59962"; transcript_id "MSTRG.59962.13"; exon_number "13";
chr14	StringTie	exon	93542466	93542696	1000	+	.	gene_id "MSTRG.59962"; transcript_id "MSTRG.59962.13"; exon_number "14";
chr14	StringTie	exon	93571894	93572084	1000	+	.	gene_id "MSTRG.59962"; transcript_id "MSTRG.59962.13"; exon_number "15";
chr14	StringTie	exon	93572693	93572816	1000	+	.	gene_id "MSTRG.59962"; transcript_id "MSTRG.59962.13"; exon_number "16";
chr14	StringTie	exon	93575058	93575198	1000	+	.	gene_id "MSTRG.59962"; transcript_id "MSTRG.59962.13"; exon_number "17";
chr14	StringTie	exon	93577842	93578063	1000	+	.	gene_id "MSTRG.59962"; transcript_id "MSTRG.59962.13"; exon_number "18";
chr14	StringTie	exon	93580149	93580376	1000	+	.	gene_id "MSTRG.59962"; transcript_id "MSTRG.59962.13"; exon_number "19";
chr14	StringTie	exon	93582203	93582344	1000	+	.	gene_id "MSTRG.59962"; transcript_id "MSTRG.59962.13"; exon_number "20";
chr14	StringTie	exon	93586596	93586675	1000	+	.	gene_id "MSTRG.59962"; transcript_id "MSTRG.59962.13"; exon_number "21";
chr14	StringTie	exon	93586760	93586908	1000	+	.	gene_id "MSTRG.59962"; transcript_id "MSTRG.59962.13"; exon_number "22";
chr14	StringTie	exon	93593680	93593837	1000	+	.	gene_id "MSTRG.59962"; transcript_id "MSTRG.59962.13"; exon_number "23";
chr14	StringTie	exon	93597359	93597540	1000	+	.	gene_id "MSTRG.59962"; transcript_id "MSTRG.59962.13"; exon_number "24";
chr14	StringTie	exon	93600569	93600770	1000	+	.	gene_id "MSTRG.59962"; transcript_id "MSTRG.59962.13"; exon_number "25";
chr14	StringTie	exon	93603239	93603418	1000	+	.	gene_id "MSTRG.59962"; transcript_id "MSTRG.59962.13"; exon_number "26";
chr14	StringTie	exon	93604896	93604961	1000	+	.	gene_id "MSTRG.59962"; transcript_id "MSTRG.59962.13"; exon_number "27";
chr14	StringTie	exon	93612797	93613083	1000	+	.	gene_id "MSTRG.59962"; transcript_id "MSTRG.59962.13"; exon_number "28";
chr14	StringTie	exon	93617122	93617304	1000	+	.	gene_id "MSTRG.59962"; transcript_id "MSTRG.59962.13"; exon_number "29";
chr14	StringTie	exon	93618192	93618354	1000	+	.	gene_id "MSTRG.59962"; transcript_id "MSTRG.59962.13"; exon_number "30";
chr14	StringTie	exon	93620892	93621041	1000	+	.	gene_id "MSTRG.59962"; transcript_id "MSTRG.59962.13"; exon_number "31";
chr14	StringTie	exon	93621621	93622841	1000	+	.	gene_id "MSTRG.59962"; transcript_id "MSTRG.59962.13"; exon_number "32";
chr14	StringTie	exon	93630801	93630908	1000	+	.	gene_id "MSTRG.59962"; transcript_id "MSTRG.59962.13"; exon_number "33";
chr14	StringTie	exon	93634521	93634637	1000	+	.	gene_id "MSTRG.59962"; transcript_id "MSTRG.59962.13"; exon_number "34";
chr14	StringTie	exon	93637221	93637299	1000	+	.	gene_id "MSTRG.59962"; transcript_id "MSTRG.59962.13"; exon_number "35";
chr14	StringTie	exon	93641145	93641247	1000	+	.	gene_id "MSTRG.59962"; transcript_id "MSTRG.59962.13"; exon_number "36";
chr14	StringTie	exon	93643557	93643697	1000	+	.	gene_id "MSTRG.59962"; transcript_id "MSTRG.59962.13"; exon_number "37";
chr14	StringTie	exon	93646608	93646646	1000	+	.	gene_id "MSTRG.59962"; transcript_id "MSTRG.59962.13"; exon_number "38";
chr14	StringTie	exon	93653742	93653854	1000	+	.	gene_id "MSTRG.59962"; transcript_id "MSTRG.59962.13"; exon_number "39";
chr14	StringTie	exon	93653940	93654025	1000	+	.	gene_id "MSTRG.59962"; transcript_id "MSTRG.59962.13"; exon_number "40";
chr14	StringTie	exon	93655234	93655407	1000	+	.	gene_id "MSTRG.59962"; transcript_id "MSTRG.59962.13"; exon_number "41";
chr14	StringTie	exon	93659193	93659261	1000	+	.	gene_id "MSTRG.59962"; transcript_id "MSTRG.59962.13"; exon_number "42";
chr14	StringTie	exon	93662604	93662714	1000	+	.	gene_id "MSTRG.59962"; transcript_id "MSTRG.59962.13"; exon_number "43";
chr14	StringTie	exon	93673351	93673455	1000	+	.	gene_id "MSTRG.59962"; transcript_id "MSTRG.59962.13"; exon_number "44";
chr14	StringTie	exon	93682617	93682694	1000	+	.	gene_id "MSTRG.59962"; transcript_id "MSTRG.59962.13"; exon_number "45";
chr14	StringTie	exon	93686572	93686661	1000	+	.	gene_id "MSTRG.59962"; transcript_id "MSTRG.59962.13"; exon_number "46";
chr14	StringTie	exon	93688665	93688840	1000	+	.	gene_id "MSTRG.59962"; transcript_id "MSTRG.59962.13"; exon_number "47";
chr14	StringTie	exon	93690117	93690303	1000	+	.	gene_id "MSTRG.59962"; transcript_id "MSTRG.59962.13"; exon_number "48";
chr14	StringTie	exon	93691749	93691946	1000	+	.	gene_id "MSTRG.59962"; transcript_id "MSTRG.59962.13"; exon_number "49";
chr14	StringTie	exon	93694335	93694412	1000	+	.	gene_id "MSTRG.59962"; transcript_id "MSTRG.59962.13"; exon_number "50";
chr14	StringTie	exon	93704625	93704666	1000	+	.	gene_id "MSTRG.59962"; transcript_id "MSTRG.59962.13"; exon_number "51";
chr14	StringTie	exon	93706704	93711316	1000	+	.	gene_id "MSTRG.59962"; transcript_id "MSTRG.59962.13"; exon_number "52";
chr14	StringTie	transcript	93429394	93711584	1000	+	.	gene_id "MSTRG.59962"; transcript_id "MSTRG.59962.14";
chr14	StringTie	exon	93429394	93431051	1000	+	.	gene_id "MSTRG.59962"; transcript_id "MSTRG.59962.14"; exon_number "1";
chr14	StringTie	exon	93467671	93467791	1000	+	.	gene_id "MSTRG.59962"; transcript_id "MSTRG.59962.14"; exon_number "2";
chr14	StringTie	exon	93474089	93474393	1000	+	.	gene_id "MSTRG.59962"; transcript_id "MSTRG.59962.14"; exon_number "3";
chr14	StringTie	exon	93477558	93477728	1000	+	.	gene_id "MSTRG.59962"; transcript_id "MSTRG.59962.14"; exon_number "4";
chr14	StringTie	exon	93487663	93487755	1000	+	.	gene_id "MSTRG.59962"; transcript_id "MSTRG.59962.14"; exon_number "5";
chr14	StringTie	exon	93496411	93496466	1000	+	.	gene_id "MSTRG.59962"; transcript_id "MSTRG.59962.14"; exon_number "6";
chr14	StringTie	exon	93497157	93497286	1000	+	.	gene_id "MSTRG.59962"; transcript_id "MSTRG.59962.14"; exon_number "7";
chr14	StringTie	exon	93523978	93524042	1000	+	.	gene_id "MSTRG.59962"; transcript_id "MSTRG.59962.14"; exon_number "8";
chr14	StringTie	exon	93528558	93528646	1000	+	.	gene_id "MSTRG.59962"; transcript_id "MSTRG.59962.14"; exon_number "9";
chr14	StringTie	exon	93529286	93529326	1000	+	.	gene_id "MSTRG.59962"; transcript_id "MSTRG.59962.14"; exon_number "10";
chr14	StringTie	exon	93532550	93532578	1000	+	.	gene_id "MSTRG.59962"; transcript_id "MSTRG.59962.14"; exon_number "11";
chr14	StringTie	exon	93537989	93538218	1000	+	.	gene_id "MSTRG.59962"; transcript_id "MSTRG.59962.14"; exon_number "12";
chr14	StringTie	exon	93540660	93540831	1000	+	.	gene_id "MSTRG.59962"; transcript_id "MSTRG.59962.14"; exon_number "13";
chr14	StringTie	exon	93542466	93542696	1000	+	.	gene_id "MSTRG.59962"; transcript_id "MSTRG.59962.14"; exon_number "14";
chr14	StringTie	exon	93571894	93572084	1000	+	.	gene_id "MSTRG.59962"; transcript_id "MSTRG.59962.14"; exon_number "15";
chr14	StringTie	exon	93572693	93572816	1000	+	.	gene_id "MSTRG.59962"; transcript_id "MSTRG.59962.14"; exon_number "16";
chr14	StringTie	exon	93575058	93575198	1000	+	.	gene_id "MSTRG.59962"; transcript_id "MSTRG.59962.14"; exon_number "17";
chr14	StringTie	exon	93577842	93578063	1000	+	.	gene_id "MSTRG.59962"; transcript_id "MSTRG.59962.14"; exon_number "18";
chr14	StringTie	exon	93580149	93580376	1000	+	.	gene_id "MSTRG.59962"; transcript_id "MSTRG.59962.14"; exon_number "19";
chr14	StringTie	exon	93582203	93582344	1000	+	.	gene_id "MSTRG.59962"; transcript_id "MSTRG.59962.14"; exon_number "20";
chr14	StringTie	exon	93586596	93586675	1000	+	.	gene_id "MSTRG.59962"; transcript_id "MSTRG.59962.14"; exon_number "21";
chr14	StringTie	exon	93586760	93586908	1000	+	.	gene_id "MSTRG.59962"; transcript_id "MSTRG.59962.14"; exon_number "22";
chr14	StringTie	exon	93593680	93593837	1000	+	.	gene_id "MSTRG.59962"; transcript_id "MSTRG.59962.14"; exon_number "23";
chr14	StringTie	exon	93597359	93597540	1000	+	.	gene_id "MSTRG.59962"; transcript_id "MSTRG.59962.14"; exon_number "24";
chr14	StringTie	exon	93600569	93600770	1000	+	.	gene_id "MSTRG.59962"; transcript_id "MSTRG.59962.14"; exon_number "25";
chr14	StringTie	exon	93603239	93603418	1000	+	.	gene_id "MSTRG.59962"; transcript_id "MSTRG.59962.14"; exon_number "26";
chr14	StringTie	exon	93604896	93604961	1000	+	.	gene_id "MSTRG.59962"; transcript_id "MSTRG.59962.14"; exon_number "27";
chr14	StringTie	exon	93612797	93613083	1000	+	.	gene_id "MSTRG.59962"; transcript_id "MSTRG.59962.14"; exon_number "28";
chr14	StringTie	exon	93617122	93617304	1000	+	.	gene_id "MSTRG.59962"; transcript_id "MSTRG.59962.14"; exon_number "29";
chr14	StringTie	exon	93618192	93618354	1000	+	.	gene_id "MSTRG.59962"; transcript_id "MSTRG.59962.14"; exon_number "30";
chr14	StringTie	exon	93620892	93621041	1000	+	.	gene_id "MSTRG.59962"; transcript_id "MSTRG.59962.14"; exon_number "31";
chr14	StringTie	exon	93621777	93622841	1000	+	.	gene_id "MSTRG.59962"; transcript_id "MSTRG.59962.14"; exon_number "32";
chr14	StringTie	exon	93630801	93630908	1000	+	.	gene_id "MSTRG.59962"; transcript_id "MSTRG.59962.14"; exon_number "33";
chr14	StringTie	exon	93634521	93634637	1000	+	.	gene_id "MSTRG.59962"; transcript_id "MSTRG.59962.14"; exon_number "34";
chr14	StringTie	exon	93637216	93637299	1000	+	.	gene_id "MSTRG.59962"; transcript_id "MSTRG.59962.14"; exon_number "35";
chr14	StringTie	exon	93641145	93641247	1000	+	.	gene_id "MSTRG.59962"; transcript_id "MSTRG.59962.14"; exon_number "36";
chr14	StringTie	exon	93643557	93643697	1000	+	.	gene_id "MSTRG.59962"; transcript_id "MSTRG.59962.14"; exon_number "37";
chr14	StringTie	exon	93646608	93646646	1000	+	.	gene_id "MSTRG.59962"; transcript_id "MSTRG.59962.14"; exon_number "38";
chr14	StringTie	exon	93653742	93653854	1000	+	.	gene_id "MSTRG.59962"; transcript_id "MSTRG.59962.14"; exon_number "39";
chr14	StringTie	exon	93653940	93654025	1000	+	.	gene_id "MSTRG.59962"; transcript_id "MSTRG.59962.14"; exon_number "40";
chr14	StringTie	exon	93655234	93655407	1000	+	.	gene_id "MSTRG.59962"; transcript_id "MSTRG.59962.14"; exon_number "41";
chr14	StringTie	exon	93659193	93659261	1000	+	.	gene_id "MSTRG.59962"; transcript_id "MSTRG.59962.14"; exon_number "42";
chr14	StringTie	exon	93662604	93662714	1000	+	.	gene_id "MSTRG.59962"; transcript_id "MSTRG.59962.14"; exon_number "43";
chr14	StringTie	exon	93673351	93673455	1000	+	.	gene_id "MSTRG.59962"; transcript_id "MSTRG.59962.14"; exon_number "44";
chr14	StringTie	exon	93682617	93682694	1000	+	.	gene_id "MSTRG.59962"; transcript_id "MSTRG.59962.14"; exon_number "45";
chr14	StringTie	exon	93686572	93686661	1000	+	.	gene_id "MSTRG.59962"; transcript_id "MSTRG.59962.14"; exon_number "46";
chr14	StringTie	exon	93688665	93688840	1000	+	.	gene_id "MSTRG.59962"; transcript_id "MSTRG.59962.14"; exon_number "47";
chr14	StringTie	exon	93690117	93690303	1000	+	.	gene_id "MSTRG.59962"; transcript_id "MSTRG.59962.14"; exon_number "48";
chr14	StringTie	exon	93691749	93691946	1000	+	.	gene_id "MSTRG.59962"; transcript_id "MSTRG.59962.14"; exon_number "49";
chr14	StringTie	exon	93694335	93694412	1000	+	.	gene_id "MSTRG.59962"; transcript_id "MSTRG.59962.14"; exon_number "50";
chr14	StringTie	exon	93704625	93704666	1000	+	.	gene_id "MSTRG.59962"; transcript_id "MSTRG.59962.14"; exon_number "51";
chr14	StringTie	exon	93706704	93711584	1000	+	.	gene_id "MSTRG.59962"; transcript_id "MSTRG.59962.14"; exon_number "52";
chr14	StringTie	transcript	93429395	93714555	1000	+	.	gene_id "MSTRG.59962"; transcript_id "MSTRG.59962.15";
chr14	StringTie	exon	93429395	93431051	1000	+	.	gene_id "MSTRG.59962"; transcript_id "MSTRG.59962.15"; exon_number "1";
chr14	StringTie	exon	93467671	93467791	1000	+	.	gene_id "MSTRG.59962"; transcript_id "MSTRG.59962.15"; exon_number "2";
chr14	StringTie	exon	93474248	93474393	1000	+	.	gene_id "MSTRG.59962"; transcript_id "MSTRG.59962.15"; exon_number "3";
chr14	StringTie	exon	93477558	93477728	1000	+	.	gene_id "MSTRG.59962"; transcript_id "MSTRG.59962.15"; exon_number "4";
chr14	StringTie	exon	93487663	93487755	1000	+	.	gene_id "MSTRG.59962"; transcript_id "MSTRG.59962.15"; exon_number "5";
chr14	StringTie	exon	93496411	93496466	1000	+	.	gene_id "MSTRG.59962"; transcript_id "MSTRG.59962.15"; exon_number "6";
chr14	StringTie	exon	93497157	93497286	1000	+	.	gene_id "MSTRG.59962"; transcript_id "MSTRG.59962.15"; exon_number "7";
chr14	StringTie	exon	93523978	93524042	1000	+	.	gene_id "MSTRG.59962"; transcript_id "MSTRG.59962.15"; exon_number "8";
chr14	StringTie	exon	93528558	93528646	1000	+	.	gene_id "MSTRG.59962"; transcript_id "MSTRG.59962.15"; exon_number "9";
chr14	StringTie	exon	93529286	93529326	1000	+	.	gene_id "MSTRG.59962"; transcript_id "MSTRG.59962.15"; exon_number "10";
chr14	StringTie	exon	93532550	93532578	1000	+	.	gene_id "MSTRG.59962"; transcript_id "MSTRG.59962.15"; exon_number "11";
chr14	StringTie	exon	93537989	93538218	1000	+	.	gene_id "MSTRG.59962"; transcript_id "MSTRG.59962.15"; exon_number "12";
chr14	StringTie	exon	93540660	93540831	1000	+	.	gene_id "MSTRG.59962"; transcript_id "MSTRG.59962.15"; exon_number "13";
chr14	StringTie	exon	93542466	93542696	1000	+	.	gene_id "MSTRG.59962"; transcript_id "MSTRG.59962.15"; exon_number "14";
chr14	StringTie	exon	93571894	93572084	1000	+	.	gene_id "MSTRG.59962"; transcript_id "MSTRG.59962.15"; exon_number "15";
chr14	StringTie	exon	93572693	93572816	1000	+	.	gene_id "MSTRG.59962"; transcript_id "MSTRG.59962.15"; exon_number "16";
chr14	StringTie	exon	93575058	93575198	1000	+	.	gene_id "MSTRG.59962"; transcript_id "MSTRG.59962.15"; exon_number "17";
chr14	StringTie	exon	93576114	93576257	1000	+	.	gene_id "MSTRG.59962"; transcript_id "MSTRG.59962.15"; exon_number "18";
chr14	StringTie	exon	93577842	93578063	1000	+	.	gene_id "MSTRG.59962"; transcript_id "MSTRG.59962.15"; exon_number "19";
chr14	StringTie	exon	93580149	93580376	1000	+	.	gene_id "MSTRG.59962"; transcript_id "MSTRG.59962.15"; exon_number "20";
chr14	StringTie	exon	93582203	93582344	1000	+	.	gene_id "MSTRG.59962"; transcript_id "MSTRG.59962.15"; exon_number "21";
chr14	StringTie	exon	93586596	93586675	1000	+	.	gene_id "MSTRG.59962"; transcript_id "MSTRG.59962.15"; exon_number "22";
chr14	StringTie	exon	93586760	93586908	1000	+	.	gene_id "MSTRG.59962"; transcript_id "MSTRG.59962.15"; exon_number "23";
chr14	StringTie	exon	93593680	93593837	1000	+	.	gene_id "MSTRG.59962"; transcript_id "MSTRG.59962.15"; exon_number "24";
chr14	StringTie	exon	93597359	93597540	1000	+	.	gene_id "MSTRG.59962"; transcript_id "MSTRG.59962.15"; exon_number "25";
chr14	StringTie	exon	93600569	93600770	1000	+	.	gene_id "MSTRG.59962"; transcript_id "MSTRG.59962.15"; exon_number "26";
chr14	StringTie	exon	93603239	93603418	1000	+	.	gene_id "MSTRG.59962"; transcript_id "MSTRG.59962.15"; exon_number "27";
chr14	StringTie	exon	93604896	93604961	1000	+	.	gene_id "MSTRG.59962"; transcript_id "MSTRG.59962.15"; exon_number "28";
chr14	StringTie	exon	93612797	93613083	1000	+	.	gene_id "MSTRG.59962"; transcript_id "MSTRG.59962.15"; exon_number "29";
chr14	StringTie	exon	93617122	93617304	1000	+	.	gene_id "MSTRG.59962"; transcript_id "MSTRG.59962.15"; exon_number "30";
chr14	StringTie	exon	93618192	93618354	1000	+	.	gene_id "MSTRG.59962"; transcript_id "MSTRG.59962.15"; exon_number "31";
chr14	StringTie	exon	93620892	93621041	1000	+	.	gene_id "MSTRG.59962"; transcript_id "MSTRG.59962.15"; exon_number "32";
chr14	StringTie	exon	93621777	93622841	1000	+	.	gene_id "MSTRG.59962"; transcript_id "MSTRG.59962.15"; exon_number "33";
chr14	StringTie	exon	93630801	93630908	1000	+	.	gene_id "MSTRG.59962"; transcript_id "MSTRG.59962.15"; exon_number "34";
chr14	StringTie	exon	93634521	93634637	1000	+	.	gene_id "MSTRG.59962"; transcript_id "MSTRG.59962.15"; exon_number "35";
chr14	StringTie	exon	93637216	93637299	1000	+	.	gene_id "MSTRG.59962"; transcript_id "MSTRG.59962.15"; exon_number "36";
chr14	StringTie	exon	93641145	93641247	1000	+	.	gene_id "MSTRG.59962"; transcript_id "MSTRG.59962.15"; exon_number "37";
chr14	StringTie	exon	93643557	93643697	1000	+	.	gene_id "MSTRG.59962"; transcript_id "MSTRG.59962.15"; exon_number "38";
chr14	StringTie	exon	93646608	93646646	1000	+	.	gene_id "MSTRG.59962"; transcript_id "MSTRG.59962.15"; exon_number "39";
chr14	StringTie	exon	93653742	93653854	1000	+	.	gene_id "MSTRG.59962"; transcript_id "MSTRG.59962.15"; exon_number "40";
chr14	StringTie	exon	93653940	93654025	1000	+	.	gene_id "MSTRG.59962"; transcript_id "MSTRG.59962.15"; exon_number "41";
chr14	StringTie	exon	93655234	93655407	1000	+	.	gene_id "MSTRG.59962"; transcript_id "MSTRG.59962.15"; exon_number "42";
chr14	StringTie	exon	93659193	93659261	1000	+	.	gene_id "MSTRG.59962"; transcript_id "MSTRG.59962.15"; exon_number "43";
chr14	StringTie	exon	93662604	93662714	1000	+	.	gene_id "MSTRG.59962"; transcript_id "MSTRG.59962.15"; exon_number "44";
chr14	StringTie	exon	93673351	93673455	1000	+	.	gene_id "MSTRG.59962"; transcript_id "MSTRG.59962.15"; exon_number "45";
chr14	StringTie	exon	93682617	93682694	1000	+	.	gene_id "MSTRG.59962"; transcript_id "MSTRG.59962.15"; exon_number "46";
chr14	StringTie	exon	93686572	93686661	1000	+	.	gene_id "MSTRG.59962"; transcript_id "MSTRG.59962.15"; exon_number "47";
chr14	StringTie	exon	93688665	93688840	1000	+	.	gene_id "MSTRG.59962"; transcript_id "MSTRG.59962.15"; exon_number "48";
chr14	StringTie	exon	93690117	93691946	1000	+	.	gene_id "MSTRG.59962"; transcript_id "MSTRG.59962.15"; exon_number "49";
chr14	StringTie	exon	93694335	93694412	1000	+	.	gene_id "MSTRG.59962"; transcript_id "MSTRG.59962.15"; exon_number "50";
chr14	StringTie	exon	93704625	93704666	1000	+	.	gene_id "MSTRG.59962"; transcript_id "MSTRG.59962.15"; exon_number "51";
chr14	StringTie	exon	93706704	93714555	1000	+	.	gene_id "MSTRG.59962"; transcript_id "MSTRG.59962.15"; exon_number "52";
chr14	StringTie	transcript	93429448	93711142	1000	+	.	gene_id "MSTRG.59962"; transcript_id "MSTRG.59962.16";
chr14	StringTie	exon	93429448	93431051	1000	+	.	gene_id "MSTRG.59962"; transcript_id "MSTRG.59962.16"; exon_number "1";
chr14	StringTie	exon	93467671	93467791	1000	+	.	gene_id "MSTRG.59962"; transcript_id "MSTRG.59962.16"; exon_number "2";
chr14	StringTie	exon	93474248	93474393	1000	+	.	gene_id "MSTRG.59962"; transcript_id "MSTRG.59962.16"; exon_number "3";
chr14	StringTie	exon	93477558	93477728	1000	+	.	gene_id "MSTRG.59962"; transcript_id "MSTRG.59962.16"; exon_number "4";
chr14	StringTie	exon	93487663	93487755	1000	+	.	gene_id "MSTRG.59962"; transcript_id "MSTRG.59962.16"; exon_number "5";
chr14	StringTie	exon	93496411	93496466	1000	+	.	gene_id "MSTRG.59962"; transcript_id "MSTRG.59962.16"; exon_number "6";
chr14	StringTie	exon	93497157	93497286	1000	+	.	gene_id "MSTRG.59962"; transcript_id "MSTRG.59962.16"; exon_number "7";
chr14	StringTie	exon	93523978	93524042	1000	+	.	gene_id "MSTRG.59962"; transcript_id "MSTRG.59962.16"; exon_number "8";
chr14	StringTie	exon	93528558	93528646	1000	+	.	gene_id "MSTRG.59962"; transcript_id "MSTRG.59962.16"; exon_number "9";
chr14	StringTie	exon	93529286	93529326	1000	+	.	gene_id "MSTRG.59962"; transcript_id "MSTRG.59962.16"; exon_number "10";
chr14	StringTie	exon	93532550	93532578	1000	+	.	gene_id "MSTRG.59962"; transcript_id "MSTRG.59962.16"; exon_number "11";
chr14	StringTie	exon	93537989	93538218	1000	+	.	gene_id "MSTRG.59962"; transcript_id "MSTRG.59962.16"; exon_number "12";
chr14	StringTie	exon	93540660	93540831	1000	+	.	gene_id "MSTRG.59962"; transcript_id "MSTRG.59962.16"; exon_number "13";
chr14	StringTie	exon	93542466	93542696	1000	+	.	gene_id "MSTRG.59962"; transcript_id "MSTRG.59962.16"; exon_number "14";
chr14	StringTie	exon	93571894	93572084	1000	+	.	gene_id "MSTRG.59962"; transcript_id "MSTRG.59962.16"; exon_number "15";
chr14	StringTie	exon	93572693	93572816	1000	+	.	gene_id "MSTRG.59962"; transcript_id "MSTRG.59962.16"; exon_number "16";
chr14	StringTie	exon	93575058	93575198	1000	+	.	gene_id "MSTRG.59962"; transcript_id "MSTRG.59962.16"; exon_number "17";
chr14	StringTie	exon	93577842	93578063	1000	+	.	gene_id "MSTRG.59962"; transcript_id "MSTRG.59962.16"; exon_number "18";
chr14	StringTie	exon	93580149	93580376	1000	+	.	gene_id "MSTRG.59962"; transcript_id "MSTRG.59962.16"; exon_number "19";
chr14	StringTie	exon	93582203	93582344	1000	+	.	gene_id "MSTRG.59962"; transcript_id "MSTRG.59962.16"; exon_number "20";
chr14	StringTie	exon	93586596	93586675	1000	+	.	gene_id "MSTRG.59962"; transcript_id "MSTRG.59962.16"; exon_number "21";
chr14	StringTie	exon	93586760	93586908	1000	+	.	gene_id "MSTRG.59962"; transcript_id "MSTRG.59962.16"; exon_number "22";
chr14	StringTie	exon	93593680	93593837	1000	+	.	gene_id "MSTRG.59962"; transcript_id "MSTRG.59962.16"; exon_number "23";
chr14	StringTie	exon	93597359	93597540	1000	+	.	gene_id "MSTRG.59962"; transcript_id "MSTRG.59962.16"; exon_number "24";
chr14	StringTie	exon	93600569	93600770	1000	+	.	gene_id "MSTRG.59962"; transcript_id "MSTRG.59962.16"; exon_number "25";
chr14	StringTie	exon	93603239	93603418	1000	+	.	gene_id "MSTRG.59962"; transcript_id "MSTRG.59962.16"; exon_number "26";
chr14	StringTie	exon	93604896	93604961	1000	+	.	gene_id "MSTRG.59962"; transcript_id "MSTRG.59962.16"; exon_number "27";
chr14	StringTie	exon	93612797	93613083	1000	+	.	gene_id "MSTRG.59962"; transcript_id "MSTRG.59962.16"; exon_number "28";
chr14	StringTie	exon	93617122	93617304	1000	+	.	gene_id "MSTRG.59962"; transcript_id "MSTRG.59962.16"; exon_number "29";
chr14	StringTie	exon	93618192	93618354	1000	+	.	gene_id "MSTRG.59962"; transcript_id "MSTRG.59962.16"; exon_number "30";
chr14	StringTie	exon	93620892	93621041	1000	+	.	gene_id "MSTRG.59962"; transcript_id "MSTRG.59962.16"; exon_number "31";
chr14	StringTie	exon	93621621	93622841	1000	+	.	gene_id "MSTRG.59962"; transcript_id "MSTRG.59962.16"; exon_number "32";
chr14	StringTie	exon	93630801	93630908	1000	+	.	gene_id "MSTRG.59962"; transcript_id "MSTRG.59962.16"; exon_number "33";
chr14	StringTie	exon	93634521	93634637	1000	+	.	gene_id "MSTRG.59962"; transcript_id "MSTRG.59962.16"; exon_number "34";
chr14	StringTie	exon	93637221	93637299	1000	+	.	gene_id "MSTRG.59962"; transcript_id "MSTRG.59962.16"; exon_number "35";
chr14	StringTie	exon	93641145	93641247	1000	+	.	gene_id "MSTRG.59962"; transcript_id "MSTRG.59962.16"; exon_number "36";
chr14	StringTie	exon	93643557	93643697	1000	+	.	gene_id "MSTRG.59962"; transcript_id "MSTRG.59962.16"; exon_number "37";
chr14	StringTie	exon	93646608	93646646	1000	+	.	gene_id "MSTRG.59962"; transcript_id "MSTRG.59962.16"; exon_number "38";
chr14	StringTie	exon	93653742	93653854	1000	+	.	gene_id "MSTRG.59962"; transcript_id "MSTRG.59962.16"; exon_number "39";
chr14	StringTie	exon	93653940	93654025	1000	+	.	gene_id "MSTRG.59962"; transcript_id "MSTRG.59962.16"; exon_number "40";
chr14	StringTie	exon	93655234	93655407	1000	+	.	gene_id "MSTRG.59962"; transcript_id "MSTRG.59962.16"; exon_number "41";
chr14	StringTie	exon	93659193	93659261	1000	+	.	gene_id "MSTRG.59962"; transcript_id "MSTRG.59962.16"; exon_number "42";
chr14	StringTie	exon	93662604	93662714	1000	+	.	gene_id "MSTRG.59962"; transcript_id "MSTRG.59962.16"; exon_number "43";
chr14	StringTie	exon	93673351	93673455	1000	+	.	gene_id "MSTRG.59962"; transcript_id "MSTRG.59962.16"; exon_number "44";
chr14	StringTie	exon	93682617	93682694	1000	+	.	gene_id "MSTRG.59962"; transcript_id "MSTRG.59962.16"; exon_number "45";
chr14	StringTie	exon	93686572	93686661	1000	+	.	gene_id "MSTRG.59962"; transcript_id "MSTRG.59962.16"; exon_number "46";
chr14	StringTie	exon	93688665	93688840	1000	+	.	gene_id "MSTRG.59962"; transcript_id "MSTRG.59962.16"; exon_number "47";
chr14	StringTie	exon	93690117	93690303	1000	+	.	gene_id "MSTRG.59962"; transcript_id "MSTRG.59962.16"; exon_number "48";
chr14	StringTie	exon	93691749	93691946	1000	+	.	gene_id "MSTRG.59962"; transcript_id "MSTRG.59962.16"; exon_number "49";
chr14	StringTie	exon	93694335	93694412	1000	+	.	gene_id "MSTRG.59962"; transcript_id "MSTRG.59962.16"; exon_number "50";
chr14	StringTie	exon	93704625	93704666	1000	+	.	gene_id "MSTRG.59962"; transcript_id "MSTRG.59962.16"; exon_number "51";
chr14	StringTie	exon	93706704	93711142	1000	+	.	gene_id "MSTRG.59962"; transcript_id "MSTRG.59962.16"; exon_number "52";
chr14	StringTie	transcript	93429523	93711292	1000	+	.	gene_id "MSTRG.59962"; transcript_id "MSTRG.59962.17";
chr14	StringTie	exon	93429523	93431051	1000	+	.	gene_id "MSTRG.59962"; transcript_id "MSTRG.59962.17"; exon_number "1";
chr14	StringTie	exon	93467671	93467791	1000	+	.	gene_id "MSTRG.59962"; transcript_id "MSTRG.59962.17"; exon_number "2";
chr14	StringTie	exon	93474248	93474393	1000	+	.	gene_id "MSTRG.59962"; transcript_id "MSTRG.59962.17"; exon_number "3";
chr14	StringTie	exon	93477558	93477728	1000	+	.	gene_id "MSTRG.59962"; transcript_id "MSTRG.59962.17"; exon_number "4";
chr14	StringTie	exon	93487663	93487755	1000	+	.	gene_id "MSTRG.59962"; transcript_id "MSTRG.59962.17"; exon_number "5";
chr14	StringTie	exon	93496411	93496466	1000	+	.	gene_id "MSTRG.59962"; transcript_id "MSTRG.59962.17"; exon_number "6";
chr14	StringTie	exon	93497157	93497286	1000	+	.	gene_id "MSTRG.59962"; transcript_id "MSTRG.59962.17"; exon_number "7";
chr14	StringTie	exon	93523978	93524042	1000	+	.	gene_id "MSTRG.59962"; transcript_id "MSTRG.59962.17"; exon_number "8";
chr14	StringTie	exon	93528558	93528646	1000	+	.	gene_id "MSTRG.59962"; transcript_id "MSTRG.59962.17"; exon_number "9";
chr14	StringTie	exon	93529286	93529326	1000	+	.	gene_id "MSTRG.59962"; transcript_id "MSTRG.59962.17"; exon_number "10";
chr14	StringTie	exon	93532550	93532578	1000	+	.	gene_id "MSTRG.59962"; transcript_id "MSTRG.59962.17"; exon_number "11";
chr14	StringTie	exon	93537989	93538218	1000	+	.	gene_id "MSTRG.59962"; transcript_id "MSTRG.59962.17"; exon_number "12";
chr14	StringTie	exon	93540660	93540831	1000	+	.	gene_id "MSTRG.59962"; transcript_id "MSTRG.59962.17"; exon_number "13";
chr14	StringTie	exon	93542466	93542696	1000	+	.	gene_id "MSTRG.59962"; transcript_id "MSTRG.59962.17"; exon_number "14";
chr14	StringTie	exon	93571894	93572084	1000	+	.	gene_id "MSTRG.59962"; transcript_id "MSTRG.59962.17"; exon_number "15";
chr14	StringTie	exon	93572693	93572816	1000	+	.	gene_id "MSTRG.59962"; transcript_id "MSTRG.59962.17"; exon_number "16";
chr14	StringTie	exon	93575058	93575198	1000	+	.	gene_id "MSTRG.59962"; transcript_id "MSTRG.59962.17"; exon_number "17";
chr14	StringTie	exon	93577842	93578063	1000	+	.	gene_id "MSTRG.59962"; transcript_id "MSTRG.59962.17"; exon_number "18";
chr14	StringTie	exon	93580149	93580376	1000	+	.	gene_id "MSTRG.59962"; transcript_id "MSTRG.59962.17"; exon_number "19";
chr14	StringTie	exon	93582203	93582344	1000	+	.	gene_id "MSTRG.59962"; transcript_id "MSTRG.59962.17"; exon_number "20";
chr14	StringTie	exon	93586596	93586675	1000	+	.	gene_id "MSTRG.59962"; transcript_id "MSTRG.59962.17"; exon_number "21";
chr14	StringTie	exon	93586760	93586908	1000	+	.	gene_id "MSTRG.59962"; transcript_id "MSTRG.59962.17"; exon_number "22";
chr14	StringTie	exon	93593680	93593837	1000	+	.	gene_id "MSTRG.59962"; transcript_id "MSTRG.59962.17"; exon_number "23";
chr14	StringTie	exon	93597359	93597540	1000	+	.	gene_id "MSTRG.59962"; transcript_id "MSTRG.59962.17"; exon_number "24";
chr14	StringTie	exon	93600569	93600770	1000	+	.	gene_id "MSTRG.59962"; transcript_id "MSTRG.59962.17"; exon_number "25";
chr14	StringTie	exon	93603239	93603418	1000	+	.	gene_id "MSTRG.59962"; transcript_id "MSTRG.59962.17"; exon_number "26";
chr14	StringTie	exon	93604896	93604961	1000	+	.	gene_id "MSTRG.59962"; transcript_id "MSTRG.59962.17"; exon_number "27";
chr14	StringTie	exon	93612797	93613083	1000	+	.	gene_id "MSTRG.59962"; transcript_id "MSTRG.59962.17"; exon_number "28";
chr14	StringTie	exon	93617122	93617304	1000	+	.	gene_id "MSTRG.59962"; transcript_id "MSTRG.59962.17"; exon_number "29";
chr14	StringTie	exon	93618192	93618354	1000	+	.	gene_id "MSTRG.59962"; transcript_id "MSTRG.59962.17"; exon_number "30";
chr14	StringTie	exon	93620895	93621041	1000	+	.	gene_id "MSTRG.59962"; transcript_id "MSTRG.59962.17"; exon_number "31";
chr14	StringTie	exon	93621621	93622841	1000	+	.	gene_id "MSTRG.59962"; transcript_id "MSTRG.59962.17"; exon_number "32";
chr14	StringTie	exon	93630801	93630908	1000	+	.	gene_id "MSTRG.59962"; transcript_id "MSTRG.59962.17"; exon_number "33";
chr14	StringTie	exon	93634521	93634637	1000	+	.	gene_id "MSTRG.59962"; transcript_id "MSTRG.59962.17"; exon_number "34";
chr14	StringTie	exon	93637216	93637299	1000	+	.	gene_id "MSTRG.59962"; transcript_id "MSTRG.59962.17"; exon_number "35";
chr14	StringTie	exon	93641145	93641247	1000	+	.	gene_id "MSTRG.59962"; transcript_id "MSTRG.59962.17"; exon_number "36";
chr14	StringTie	exon	93643557	93643697	1000	+	.	gene_id "MSTRG.59962"; transcript_id "MSTRG.59962.17"; exon_number "37";
chr14	StringTie	exon	93646608	93646646	1000	+	.	gene_id "MSTRG.59962"; transcript_id "MSTRG.59962.17"; exon_number "38";
chr14	StringTie	exon	93653742	93653854	1000	+	.	gene_id "MSTRG.59962"; transcript_id "MSTRG.59962.17"; exon_number "39";
chr14	StringTie	exon	93653940	93654025	1000	+	.	gene_id "MSTRG.59962"; transcript_id "MSTRG.59962.17"; exon_number "40";
chr14	StringTie	exon	93655234	93655407	1000	+	.	gene_id "MSTRG.59962"; transcript_id "MSTRG.59962.17"; exon_number "41";
chr14	StringTie	exon	93659193	93659261	1000	+	.	gene_id "MSTRG.59962"; transcript_id "MSTRG.59962.17"; exon_number "42";
chr14	StringTie	exon	93662604	93662714	1000	+	.	gene_id "MSTRG.59962"; transcript_id "MSTRG.59962.17"; exon_number "43";
chr14	StringTie	exon	93673351	93673455	1000	+	.	gene_id "MSTRG.59962"; transcript_id "MSTRG.59962.17"; exon_number "44";
chr14	StringTie	exon	93682617	93682694	1000	+	.	gene_id "MSTRG.59962"; transcript_id "MSTRG.59962.17"; exon_number "45";
chr14	StringTie	exon	93686572	93686661	1000	+	.	gene_id "MSTRG.59962"; transcript_id "MSTRG.59962.17"; exon_number "46";
chr14	StringTie	exon	93688665	93688840	1000	+	.	gene_id "MSTRG.59962"; transcript_id "MSTRG.59962.17"; exon_number "47";
chr14	StringTie	exon	93690117	93690303	1000	+	.	gene_id "MSTRG.59962"; transcript_id "MSTRG.59962.17"; exon_number "48";
chr14	StringTie	exon	93691749	93691946	1000	+	.	gene_id "MSTRG.59962"; transcript_id "MSTRG.59962.17"; exon_number "49";
chr14	StringTie	exon	93694335	93694412	1000	+	.	gene_id "MSTRG.59962"; transcript_id "MSTRG.59962.17"; exon_number "50";
chr14	StringTie	exon	93704625	93704666	1000	+	.	gene_id "MSTRG.59962"; transcript_id "MSTRG.59962.17"; exon_number "51";
chr14	StringTie	exon	93706704	93711292	1000	+	.	gene_id "MSTRG.59962"; transcript_id "MSTRG.59962.17"; exon_number "52";
chr14	StringTie	transcript	93429570	93711561	1000	+	.	gene_id "MSTRG.59962"; transcript_id "MSTRG.59962.18";
chr14	StringTie	exon	93429570	93431051	1000	+	.	gene_id "MSTRG.59962"; transcript_id "MSTRG.59962.18"; exon_number "1";
chr14	StringTie	exon	93467671	93467791	1000	+	.	gene_id "MSTRG.59962"; transcript_id "MSTRG.59962.18"; exon_number "2";
chr14	StringTie	exon	93474248	93474393	1000	+	.	gene_id "MSTRG.59962"; transcript_id "MSTRG.59962.18"; exon_number "3";
chr14	StringTie	exon	93477558	93477728	1000	+	.	gene_id "MSTRG.59962"; transcript_id "MSTRG.59962.18"; exon_number "4";
chr14	StringTie	exon	93487663	93487755	1000	+	.	gene_id "MSTRG.59962"; transcript_id "MSTRG.59962.18"; exon_number "5";
chr14	StringTie	exon	93496411	93496466	1000	+	.	gene_id "MSTRG.59962"; transcript_id "MSTRG.59962.18"; exon_number "6";
chr14	StringTie	exon	93497157	93497286	1000	+	.	gene_id "MSTRG.59962"; transcript_id "MSTRG.59962.18"; exon_number "7";
chr14	StringTie	exon	93523978	93524042	1000	+	.	gene_id "MSTRG.59962"; transcript_id "MSTRG.59962.18"; exon_number "8";
chr14	StringTie	exon	93528558	93528646	1000	+	.	gene_id "MSTRG.59962"; transcript_id "MSTRG.59962.18"; exon_number "9";
chr14	StringTie	exon	93529286	93529326	1000	+	.	gene_id "MSTRG.59962"; transcript_id "MSTRG.59962.18"; exon_number "10";
chr14	StringTie	exon	93532550	93532578	1000	+	.	gene_id "MSTRG.59962"; transcript_id "MSTRG.59962.18"; exon_number "11";
chr14	StringTie	exon	93537989	93538218	1000	+	.	gene_id "MSTRG.59962"; transcript_id "MSTRG.59962.18"; exon_number "12";
chr14	StringTie	exon	93540660	93540831	1000	+	.	gene_id "MSTRG.59962"; transcript_id "MSTRG.59962.18"; exon_number "13";
chr14	StringTie	exon	93542466	93542696	1000	+	.	gene_id "MSTRG.59962"; transcript_id "MSTRG.59962.18"; exon_number "14";
chr14	StringTie	exon	93571894	93572084	1000	+	.	gene_id "MSTRG.59962"; transcript_id "MSTRG.59962.18"; exon_number "15";
chr14	StringTie	exon	93572693	93572816	1000	+	.	gene_id "MSTRG.59962"; transcript_id "MSTRG.59962.18"; exon_number "16";
chr14	StringTie	exon	93575058	93575198	1000	+	.	gene_id "MSTRG.59962"; transcript_id "MSTRG.59962.18"; exon_number "17";
chr14	StringTie	exon	93577842	93578063	1000	+	.	gene_id "MSTRG.59962"; transcript_id "MSTRG.59962.18"; exon_number "18";
chr14	StringTie	exon	93580149	93580376	1000	+	.	gene_id "MSTRG.59962"; transcript_id "MSTRG.59962.18"; exon_number "19";
chr14	StringTie	exon	93582203	93582344	1000	+	.	gene_id "MSTRG.59962"; transcript_id "MSTRG.59962.18"; exon_number "20";
chr14	StringTie	exon	93586596	93586675	1000	+	.	gene_id "MSTRG.59962"; transcript_id "MSTRG.59962.18"; exon_number "21";
chr14	StringTie	exon	93586760	93586908	1000	+	.	gene_id "MSTRG.59962"; transcript_id "MSTRG.59962.18"; exon_number "22";
chr14	StringTie	exon	93593680	93593837	1000	+	.	gene_id "MSTRG.59962"; transcript_id "MSTRG.59962.18"; exon_number "23";
chr14	StringTie	exon	93597359	93597540	1000	+	.	gene_id "MSTRG.59962"; transcript_id "MSTRG.59962.18"; exon_number "24";
chr14	StringTie	exon	93600569	93600770	1000	+	.	gene_id "MSTRG.59962"; transcript_id "MSTRG.59962.18"; exon_number "25";
chr14	StringTie	exon	93603239	93603418	1000	+	.	gene_id "MSTRG.59962"; transcript_id "MSTRG.59962.18"; exon_number "26";
chr14	StringTie	exon	93604896	93604961	1000	+	.	gene_id "MSTRG.59962"; transcript_id "MSTRG.59962.18"; exon_number "27";
chr14	StringTie	exon	93612797	93613083	1000	+	.	gene_id "MSTRG.59962"; transcript_id "MSTRG.59962.18"; exon_number "28";
chr14	StringTie	exon	93617122	93617304	1000	+	.	gene_id "MSTRG.59962"; transcript_id "MSTRG.59962.18"; exon_number "29";
chr14	StringTie	exon	93618192	93618354	1000	+	.	gene_id "MSTRG.59962"; transcript_id "MSTRG.59962.18"; exon_number "30";
chr14	StringTie	exon	93620892	93621041	1000	+	.	gene_id "MSTRG.59962"; transcript_id "MSTRG.59962.18"; exon_number "31";
chr14	StringTie	exon	93621621	93622841	1000	+	.	gene_id "MSTRG.59962"; transcript_id "MSTRG.59962.18"; exon_number "32";
chr14	StringTie	exon	93630801	93630908	1000	+	.	gene_id "MSTRG.59962"; transcript_id "MSTRG.59962.18"; exon_number "33";
chr14	StringTie	exon	93634521	93634637	1000	+	.	gene_id "MSTRG.59962"; transcript_id "MSTRG.59962.18"; exon_number "34";
chr14	StringTie	exon	93637216	93637299	1000	+	.	gene_id "MSTRG.59962"; transcript_id "MSTRG.59962.18"; exon_number "35";
chr14	StringTie	exon	93641145	93641247	1000	+	.	gene_id "MSTRG.59962"; transcript_id "MSTRG.59962.18"; exon_number "36";
chr14	StringTie	exon	93643557	93643697	1000	+	.	gene_id "MSTRG.59962"; transcript_id "MSTRG.59962.18"; exon_number "37";
chr14	StringTie	exon	93646608	93646646	1000	+	.	gene_id "MSTRG.59962"; transcript_id "MSTRG.59962.18"; exon_number "38";
chr14	StringTie	exon	93653742	93653854	1000	+	.	gene_id "MSTRG.59962"; transcript_id "MSTRG.59962.18"; exon_number "39";
chr14	StringTie	exon	93653940	93654025	1000	+	.	gene_id "MSTRG.59962"; transcript_id "MSTRG.59962.18"; exon_number "40";
chr14	StringTie	exon	93655234	93655407	1000	+	.	gene_id "MSTRG.59962"; transcript_id "MSTRG.59962.18"; exon_number "41";
chr14	StringTie	exon	93659193	93659261	1000	+	.	gene_id "MSTRG.59962"; transcript_id "MSTRG.59962.18"; exon_number "42";
chr14	StringTie	exon	93662604	93662714	1000	+	.	gene_id "MSTRG.59962"; transcript_id "MSTRG.59962.18"; exon_number "43";
chr14	StringTie	exon	93673351	93673455	1000	+	.	gene_id "MSTRG.59962"; transcript_id "MSTRG.59962.18"; exon_number "44";
chr14	StringTie	exon	93682617	93682694	1000	+	.	gene_id "MSTRG.59962"; transcript_id "MSTRG.59962.18"; exon_number "45";
chr14	StringTie	exon	93686572	93686661	1000	+	.	gene_id "MSTRG.59962"; transcript_id "MSTRG.59962.18"; exon_number "46";
chr14	StringTie	exon	93688665	93688840	1000	+	.	gene_id "MSTRG.59962"; transcript_id "MSTRG.59962.18"; exon_number "47";
chr14	StringTie	exon	93690117	93690303	1000	+	.	gene_id "MSTRG.59962"; transcript_id "MSTRG.59962.18"; exon_number "48";
chr14	StringTie	exon	93691749	93691946	1000	+	.	gene_id "MSTRG.59962"; transcript_id "MSTRG.59962.18"; exon_number "49";
chr14	StringTie	exon	93694335	93694412	1000	+	.	gene_id "MSTRG.59962"; transcript_id "MSTRG.59962.18"; exon_number "50";
chr14	StringTie	exon	93704625	93704666	1000	+	.	gene_id "MSTRG.59962"; transcript_id "MSTRG.59962.18"; exon_number "51";
chr14	StringTie	exon	93706704	93711561	1000	+	.	gene_id "MSTRG.59962"; transcript_id "MSTRG.59962.18"; exon_number "52";
chr14	StringTie	transcript	93429677	93707933	1000	+	.	gene_id "MSTRG.59962"; transcript_id "MSTRG.59962.19";
chr14	StringTie	exon	93429677	93430866	1000	+	.	gene_id "MSTRG.59962"; transcript_id "MSTRG.59962.19"; exon_number "1";
chr14	StringTie	exon	93467671	93467791	1000	+	.	gene_id "MSTRG.59962"; transcript_id "MSTRG.59962.19"; exon_number "2";
chr14	StringTie	exon	93474089	93474393	1000	+	.	gene_id "MSTRG.59962"; transcript_id "MSTRG.59962.19"; exon_number "3";
chr14	StringTie	exon	93477558	93477728	1000	+	.	gene_id "MSTRG.59962"; transcript_id "MSTRG.59962.19"; exon_number "4";
chr14	StringTie	exon	93487663	93487755	1000	+	.	gene_id "MSTRG.59962"; transcript_id "MSTRG.59962.19"; exon_number "5";
chr14	StringTie	exon	93496411	93496466	1000	+	.	gene_id "MSTRG.59962"; transcript_id "MSTRG.59962.19"; exon_number "6";
chr14	StringTie	exon	93497157	93497286	1000	+	.	gene_id "MSTRG.59962"; transcript_id "MSTRG.59962.19"; exon_number "7";
chr14	StringTie	exon	93523978	93524042	1000	+	.	gene_id "MSTRG.59962"; transcript_id "MSTRG.59962.19"; exon_number "8";
chr14	StringTie	exon	93528558	93528646	1000	+	.	gene_id "MSTRG.59962"; transcript_id "MSTRG.59962.19"; exon_number "9";
chr14	StringTie	exon	93529286	93529326	1000	+	.	gene_id "MSTRG.59962"; transcript_id "MSTRG.59962.19"; exon_number "10";
chr14	StringTie	exon	93532550	93532578	1000	+	.	gene_id "MSTRG.59962"; transcript_id "MSTRG.59962.19"; exon_number "11";
chr14	StringTie	exon	93537989	93538218	1000	+	.	gene_id "MSTRG.59962"; transcript_id "MSTRG.59962.19"; exon_number "12";
chr14	StringTie	exon	93540660	93540831	1000	+	.	gene_id "MSTRG.59962"; transcript_id "MSTRG.59962.19"; exon_number "13";
chr14	StringTie	exon	93542466	93542696	1000	+	.	gene_id "MSTRG.59962"; transcript_id "MSTRG.59962.19"; exon_number "14";
chr14	StringTie	exon	93571894	93572084	1000	+	.	gene_id "MSTRG.59962"; transcript_id "MSTRG.59962.19"; exon_number "15";
chr14	StringTie	exon	93572693	93572816	1000	+	.	gene_id "MSTRG.59962"; transcript_id "MSTRG.59962.19"; exon_number "16";
chr14	StringTie	exon	93575058	93575198	1000	+	.	gene_id "MSTRG.59962"; transcript_id "MSTRG.59962.19"; exon_number "17";
chr14	StringTie	exon	93577842	93578063	1000	+	.	gene_id "MSTRG.59962"; transcript_id "MSTRG.59962.19"; exon_number "18";
chr14	StringTie	exon	93580149	93580376	1000	+	.	gene_id "MSTRG.59962"; transcript_id "MSTRG.59962.19"; exon_number "19";
chr14	StringTie	exon	93582203	93582344	1000	+	.	gene_id "MSTRG.59962"; transcript_id "MSTRG.59962.19"; exon_number "20";
chr14	StringTie	exon	93586596	93586675	1000	+	.	gene_id "MSTRG.59962"; transcript_id "MSTRG.59962.19"; exon_number "21";
chr14	StringTie	exon	93586760	93586908	1000	+	.	gene_id "MSTRG.59962"; transcript_id "MSTRG.59962.19"; exon_number "22";
chr14	StringTie	exon	93593680	93593837	1000	+	.	gene_id "MSTRG.59962"; transcript_id "MSTRG.59962.19"; exon_number "23";
chr14	StringTie	exon	93597359	93597540	1000	+	.	gene_id "MSTRG.59962"; transcript_id "MSTRG.59962.19"; exon_number "24";
chr14	StringTie	exon	93600569	93600770	1000	+	.	gene_id "MSTRG.59962"; transcript_id "MSTRG.59962.19"; exon_number "25";
chr14	StringTie	exon	93603239	93603418	1000	+	.	gene_id "MSTRG.59962"; transcript_id "MSTRG.59962.19"; exon_number "26";
chr14	StringTie	exon	93604896	93604961	1000	+	.	gene_id "MSTRG.59962"; transcript_id "MSTRG.59962.19"; exon_number "27";
chr14	StringTie	exon	93612797	93613083	1000	+	.	gene_id "MSTRG.59962"; transcript_id "MSTRG.59962.19"; exon_number "28";
chr14	StringTie	exon	93617122	93617304	1000	+	.	gene_id "MSTRG.59962"; transcript_id "MSTRG.59962.19"; exon_number "29";
chr14	StringTie	exon	93618192	93618354	1000	+	.	gene_id "MSTRG.59962"; transcript_id "MSTRG.59962.19"; exon_number "30";
chr14	StringTie	exon	93620895	93621041	1000	+	.	gene_id "MSTRG.59962"; transcript_id "MSTRG.59962.19"; exon_number "31";
chr14	StringTie	exon	93621621	93622841	1000	+	.	gene_id "MSTRG.59962"; transcript_id "MSTRG.59962.19"; exon_number "32";
chr14	StringTie	exon	93630801	93630908	1000	+	.	gene_id "MSTRG.59962"; transcript_id "MSTRG.59962.19"; exon_number "33";
chr14	StringTie	exon	93634521	93634637	1000	+	.	gene_id "MSTRG.59962"; transcript_id "MSTRG.59962.19"; exon_number "34";
chr14	StringTie	exon	93637216	93637299	1000	+	.	gene_id "MSTRG.59962"; transcript_id "MSTRG.59962.19"; exon_number "35";
chr14	StringTie	exon	93641145	93641247	1000	+	.	gene_id "MSTRG.59962"; transcript_id "MSTRG.59962.19"; exon_number "36";
chr14	StringTie	exon	93643557	93643697	1000	+	.	gene_id "MSTRG.59962"; transcript_id "MSTRG.59962.19"; exon_number "37";
chr14	StringTie	exon	93646608	93646646	1000	+	.	gene_id "MSTRG.59962"; transcript_id "MSTRG.59962.19"; exon_number "38";
chr14	StringTie	exon	93653742	93653854	1000	+	.	gene_id "MSTRG.59962"; transcript_id "MSTRG.59962.19"; exon_number "39";
chr14	StringTie	exon	93653940	93654025	1000	+	.	gene_id "MSTRG.59962"; transcript_id "MSTRG.59962.19"; exon_number "40";
chr14	StringTie	exon	93655234	93655407	1000	+	.	gene_id "MSTRG.59962"; transcript_id "MSTRG.59962.19"; exon_number "41";
chr14	StringTie	exon	93659193	93659261	1000	+	.	gene_id "MSTRG.59962"; transcript_id "MSTRG.59962.19"; exon_number "42";
chr14	StringTie	exon	93662604	93662714	1000	+	.	gene_id "MSTRG.59962"; transcript_id "MSTRG.59962.19"; exon_number "43";
chr14	StringTie	exon	93673351	93673455	1000	+	.	gene_id "MSTRG.59962"; transcript_id "MSTRG.59962.19"; exon_number "44";
chr14	StringTie	exon	93682617	93682694	1000	+	.	gene_id "MSTRG.59962"; transcript_id "MSTRG.59962.19"; exon_number "45";
chr14	StringTie	exon	93686572	93686661	1000	+	.	gene_id "MSTRG.59962"; transcript_id "MSTRG.59962.19"; exon_number "46";
chr14	StringTie	exon	93688665	93688840	1000	+	.	gene_id "MSTRG.59962"; transcript_id "MSTRG.59962.19"; exon_number "47";
chr14	StringTie	exon	93690117	93690303	1000	+	.	gene_id "MSTRG.59962"; transcript_id "MSTRG.59962.19"; exon_number "48";
chr14	StringTie	exon	93691749	93691946	1000	+	.	gene_id "MSTRG.59962"; transcript_id "MSTRG.59962.19"; exon_number "49";
chr14	StringTie	exon	93694335	93694412	1000	+	.	gene_id "MSTRG.59962"; transcript_id "MSTRG.59962.19"; exon_number "50";
chr14	StringTie	exon	93704625	93704666	1000	+	.	gene_id "MSTRG.59962"; transcript_id "MSTRG.59962.19"; exon_number "51";
chr14	StringTie	exon	93706704	93707933	1000	+	.	gene_id "MSTRG.59962"; transcript_id "MSTRG.59962.19"; exon_number "52";
chr14	StringTie	transcript	93333186	93349372	1000	+	.	gene_id "MSTRG.59962"; transcript_id "MSTRG.59962.2";
chr14	StringTie	exon	93333186	93335217	1000	+	.	gene_id "MSTRG.59962"; transcript_id "MSTRG.59962.2"; exon_number "1";
chr14	StringTie	exon	93348692	93349372	1000	+	.	gene_id "MSTRG.59962"; transcript_id "MSTRG.59962.2"; exon_number "2";
chr14	StringTie	transcript	93429729	93710986	1000	+	.	gene_id "MSTRG.59962"; transcript_id "MSTRG.59962.20";
chr14	StringTie	exon	93429729	93431051	1000	+	.	gene_id "MSTRG.59962"; transcript_id "MSTRG.59962.20"; exon_number "1";
chr14	StringTie	exon	93467671	93467791	1000	+	.	gene_id "MSTRG.59962"; transcript_id "MSTRG.59962.20"; exon_number "2";
chr14	StringTie	exon	93474248	93474393	1000	+	.	gene_id "MSTRG.59962"; transcript_id "MSTRG.59962.20"; exon_number "3";
chr14	StringTie	exon	93477558	93477728	1000	+	.	gene_id "MSTRG.59962"; transcript_id "MSTRG.59962.20"; exon_number "4";
chr14	StringTie	exon	93487663	93487755	1000	+	.	gene_id "MSTRG.59962"; transcript_id "MSTRG.59962.20"; exon_number "5";
chr14	StringTie	exon	93496411	93496466	1000	+	.	gene_id "MSTRG.59962"; transcript_id "MSTRG.59962.20"; exon_number "6";
chr14	StringTie	exon	93497157	93497286	1000	+	.	gene_id "MSTRG.59962"; transcript_id "MSTRG.59962.20"; exon_number "7";
chr14	StringTie	exon	93523978	93524042	1000	+	.	gene_id "MSTRG.59962"; transcript_id "MSTRG.59962.20"; exon_number "8";
chr14	StringTie	exon	93528558	93528646	1000	+	.	gene_id "MSTRG.59962"; transcript_id "MSTRG.59962.20"; exon_number "9";
chr14	StringTie	exon	93529286	93529326	1000	+	.	gene_id "MSTRG.59962"; transcript_id "MSTRG.59962.20"; exon_number "10";
chr14	StringTie	exon	93532550	93532578	1000	+	.	gene_id "MSTRG.59962"; transcript_id "MSTRG.59962.20"; exon_number "11";
chr14	StringTie	exon	93537989	93538218	1000	+	.	gene_id "MSTRG.59962"; transcript_id "MSTRG.59962.20"; exon_number "12";
chr14	StringTie	exon	93540660	93540831	1000	+	.	gene_id "MSTRG.59962"; transcript_id "MSTRG.59962.20"; exon_number "13";
chr14	StringTie	exon	93542466	93542696	1000	+	.	gene_id "MSTRG.59962"; transcript_id "MSTRG.59962.20"; exon_number "14";
chr14	StringTie	exon	93571894	93572084	1000	+	.	gene_id "MSTRG.59962"; transcript_id "MSTRG.59962.20"; exon_number "15";
chr14	StringTie	exon	93572693	93572816	1000	+	.	gene_id "MSTRG.59962"; transcript_id "MSTRG.59962.20"; exon_number "16";
chr14	StringTie	exon	93575058	93575198	1000	+	.	gene_id "MSTRG.59962"; transcript_id "MSTRG.59962.20"; exon_number "17";
chr14	StringTie	exon	93577842	93578063	1000	+	.	gene_id "MSTRG.59962"; transcript_id "MSTRG.59962.20"; exon_number "18";
chr14	StringTie	exon	93580149	93580376	1000	+	.	gene_id "MSTRG.59962"; transcript_id "MSTRG.59962.20"; exon_number "19";
chr14	StringTie	exon	93582203	93582344	1000	+	.	gene_id "MSTRG.59962"; transcript_id "MSTRG.59962.20"; exon_number "20";
chr14	StringTie	exon	93586596	93586675	1000	+	.	gene_id "MSTRG.59962"; transcript_id "MSTRG.59962.20"; exon_number "21";
chr14	StringTie	exon	93586760	93586908	1000	+	.	gene_id "MSTRG.59962"; transcript_id "MSTRG.59962.20"; exon_number "22";
chr14	StringTie	exon	93593680	93593837	1000	+	.	gene_id "MSTRG.59962"; transcript_id "MSTRG.59962.20"; exon_number "23";
chr14	StringTie	exon	93597359	93597540	1000	+	.	gene_id "MSTRG.59962"; transcript_id "MSTRG.59962.20"; exon_number "24";
chr14	StringTie	exon	93600569	93600770	1000	+	.	gene_id "MSTRG.59962"; transcript_id "MSTRG.59962.20"; exon_number "25";
chr14	StringTie	exon	93603239	93603418	1000	+	.	gene_id "MSTRG.59962"; transcript_id "MSTRG.59962.20"; exon_number "26";
chr14	StringTie	exon	93604896	93604961	1000	+	.	gene_id "MSTRG.59962"; transcript_id "MSTRG.59962.20"; exon_number "27";
chr14	StringTie	exon	93612797	93613083	1000	+	.	gene_id "MSTRG.59962"; transcript_id "MSTRG.59962.20"; exon_number "28";
chr14	StringTie	exon	93617122	93617304	1000	+	.	gene_id "MSTRG.59962"; transcript_id "MSTRG.59962.20"; exon_number "29";
chr14	StringTie	exon	93618192	93618354	1000	+	.	gene_id "MSTRG.59962"; transcript_id "MSTRG.59962.20"; exon_number "30";
chr14	StringTie	exon	93620892	93621041	1000	+	.	gene_id "MSTRG.59962"; transcript_id "MSTRG.59962.20"; exon_number "31";
chr14	StringTie	exon	93621777	93622841	1000	+	.	gene_id "MSTRG.59962"; transcript_id "MSTRG.59962.20"; exon_number "32";
chr14	StringTie	exon	93630801	93630908	1000	+	.	gene_id "MSTRG.59962"; transcript_id "MSTRG.59962.20"; exon_number "33";
chr14	StringTie	exon	93634521	93634637	1000	+	.	gene_id "MSTRG.59962"; transcript_id "MSTRG.59962.20"; exon_number "34";
chr14	StringTie	exon	93637216	93637299	1000	+	.	gene_id "MSTRG.59962"; transcript_id "MSTRG.59962.20"; exon_number "35";
chr14	StringTie	exon	93641145	93641247	1000	+	.	gene_id "MSTRG.59962"; transcript_id "MSTRG.59962.20"; exon_number "36";
chr14	StringTie	exon	93643557	93643697	1000	+	.	gene_id "MSTRG.59962"; transcript_id "MSTRG.59962.20"; exon_number "37";
chr14	StringTie	exon	93646608	93646646	1000	+	.	gene_id "MSTRG.59962"; transcript_id "MSTRG.59962.20"; exon_number "38";
chr14	StringTie	exon	93653742	93653854	1000	+	.	gene_id "MSTRG.59962"; transcript_id "MSTRG.59962.20"; exon_number "39";
chr14	StringTie	exon	93653940	93654025	1000	+	.	gene_id "MSTRG.59962"; transcript_id "MSTRG.59962.20"; exon_number "40";
chr14	StringTie	exon	93655234	93655407	1000	+	.	gene_id "MSTRG.59962"; transcript_id "MSTRG.59962.20"; exon_number "41";
chr14	StringTie	exon	93659193	93659261	1000	+	.	gene_id "MSTRG.59962"; transcript_id "MSTRG.59962.20"; exon_number "42";
chr14	StringTie	exon	93662604	93662714	1000	+	.	gene_id "MSTRG.59962"; transcript_id "MSTRG.59962.20"; exon_number "43";
chr14	StringTie	exon	93673351	93673455	1000	+	.	gene_id "MSTRG.59962"; transcript_id "MSTRG.59962.20"; exon_number "44";
chr14	StringTie	exon	93682617	93682694	1000	+	.	gene_id "MSTRG.59962"; transcript_id "MSTRG.59962.20"; exon_number "45";
chr14	StringTie	exon	93686572	93686661	1000	+	.	gene_id "MSTRG.59962"; transcript_id "MSTRG.59962.20"; exon_number "46";
chr14	StringTie	exon	93688665	93688840	1000	+	.	gene_id "MSTRG.59962"; transcript_id "MSTRG.59962.20"; exon_number "47";
chr14	StringTie	exon	93690117	93690303	1000	+	.	gene_id "MSTRG.59962"; transcript_id "MSTRG.59962.20"; exon_number "48";
chr14	StringTie	exon	93691749	93691946	1000	+	.	gene_id "MSTRG.59962"; transcript_id "MSTRG.59962.20"; exon_number "49";
chr14	StringTie	exon	93694335	93694412	1000	+	.	gene_id "MSTRG.59962"; transcript_id "MSTRG.59962.20"; exon_number "50";
chr14	StringTie	exon	93704625	93704666	1000	+	.	gene_id "MSTRG.59962"; transcript_id "MSTRG.59962.20"; exon_number "51";
chr14	StringTie	exon	93706704	93710986	1000	+	.	gene_id "MSTRG.59962"; transcript_id "MSTRG.59962.20"; exon_number "52";
chr14	StringTie	transcript	93429793	93710859	1000	+	.	gene_id "MSTRG.59962"; transcript_id "MSTRG.59962.21";
chr14	StringTie	exon	93429793	93431051	1000	+	.	gene_id "MSTRG.59962"; transcript_id "MSTRG.59962.21"; exon_number "1";
chr14	StringTie	exon	93467671	93467791	1000	+	.	gene_id "MSTRG.59962"; transcript_id "MSTRG.59962.21"; exon_number "2";
chr14	StringTie	exon	93474248	93474393	1000	+	.	gene_id "MSTRG.59962"; transcript_id "MSTRG.59962.21"; exon_number "3";
chr14	StringTie	exon	93477558	93477728	1000	+	.	gene_id "MSTRG.59962"; transcript_id "MSTRG.59962.21"; exon_number "4";
chr14	StringTie	exon	93487663	93487755	1000	+	.	gene_id "MSTRG.59962"; transcript_id "MSTRG.59962.21"; exon_number "5";
chr14	StringTie	exon	93496411	93496466	1000	+	.	gene_id "MSTRG.59962"; transcript_id "MSTRG.59962.21"; exon_number "6";
chr14	StringTie	exon	93497157	93497286	1000	+	.	gene_id "MSTRG.59962"; transcript_id "MSTRG.59962.21"; exon_number "7";
chr14	StringTie	exon	93523978	93524042	1000	+	.	gene_id "MSTRG.59962"; transcript_id "MSTRG.59962.21"; exon_number "8";
chr14	StringTie	exon	93528558	93528646	1000	+	.	gene_id "MSTRG.59962"; transcript_id "MSTRG.59962.21"; exon_number "9";
chr14	StringTie	exon	93529286	93529326	1000	+	.	gene_id "MSTRG.59962"; transcript_id "MSTRG.59962.21"; exon_number "10";
chr14	StringTie	exon	93532550	93532578	1000	+	.	gene_id "MSTRG.59962"; transcript_id "MSTRG.59962.21"; exon_number "11";
chr14	StringTie	exon	93537989	93538218	1000	+	.	gene_id "MSTRG.59962"; transcript_id "MSTRG.59962.21"; exon_number "12";
chr14	StringTie	exon	93540660	93540831	1000	+	.	gene_id "MSTRG.59962"; transcript_id "MSTRG.59962.21"; exon_number "13";
chr14	StringTie	exon	93542466	93542696	1000	+	.	gene_id "MSTRG.59962"; transcript_id "MSTRG.59962.21"; exon_number "14";
chr14	StringTie	exon	93571894	93572084	1000	+	.	gene_id "MSTRG.59962"; transcript_id "MSTRG.59962.21"; exon_number "15";
chr14	StringTie	exon	93572693	93572816	1000	+	.	gene_id "MSTRG.59962"; transcript_id "MSTRG.59962.21"; exon_number "16";
chr14	StringTie	exon	93575058	93575198	1000	+	.	gene_id "MSTRG.59962"; transcript_id "MSTRG.59962.21"; exon_number "17";
chr14	StringTie	exon	93580149	93580376	1000	+	.	gene_id "MSTRG.59962"; transcript_id "MSTRG.59962.21"; exon_number "18";
chr14	StringTie	exon	93582203	93582344	1000	+	.	gene_id "MSTRG.59962"; transcript_id "MSTRG.59962.21"; exon_number "19";
chr14	StringTie	exon	93586596	93586675	1000	+	.	gene_id "MSTRG.59962"; transcript_id "MSTRG.59962.21"; exon_number "20";
chr14	StringTie	exon	93586760	93586908	1000	+	.	gene_id "MSTRG.59962"; transcript_id "MSTRG.59962.21"; exon_number "21";
chr14	StringTie	exon	93593680	93593837	1000	+	.	gene_id "MSTRG.59962"; transcript_id "MSTRG.59962.21"; exon_number "22";
chr14	StringTie	exon	93597359	93597540	1000	+	.	gene_id "MSTRG.59962"; transcript_id "MSTRG.59962.21"; exon_number "23";
chr14	StringTie	exon	93600569	93600770	1000	+	.	gene_id "MSTRG.59962"; transcript_id "MSTRG.59962.21"; exon_number "24";
chr14	StringTie	exon	93603239	93603418	1000	+	.	gene_id "MSTRG.59962"; transcript_id "MSTRG.59962.21"; exon_number "25";
chr14	StringTie	exon	93604896	93604961	1000	+	.	gene_id "MSTRG.59962"; transcript_id "MSTRG.59962.21"; exon_number "26";
chr14	StringTie	exon	93612797	93613083	1000	+	.	gene_id "MSTRG.59962"; transcript_id "MSTRG.59962.21"; exon_number "27";
chr14	StringTie	exon	93617122	93617304	1000	+	.	gene_id "MSTRG.59962"; transcript_id "MSTRG.59962.21"; exon_number "28";
chr14	StringTie	exon	93618192	93618354	1000	+	.	gene_id "MSTRG.59962"; transcript_id "MSTRG.59962.21"; exon_number "29";
chr14	StringTie	exon	93620892	93621041	1000	+	.	gene_id "MSTRG.59962"; transcript_id "MSTRG.59962.21"; exon_number "30";
chr14	StringTie	exon	93621621	93622841	1000	+	.	gene_id "MSTRG.59962"; transcript_id "MSTRG.59962.21"; exon_number "31";
chr14	StringTie	exon	93630801	93630908	1000	+	.	gene_id "MSTRG.59962"; transcript_id "MSTRG.59962.21"; exon_number "32";
chr14	StringTie	exon	93634521	93634637	1000	+	.	gene_id "MSTRG.59962"; transcript_id "MSTRG.59962.21"; exon_number "33";
chr14	StringTie	exon	93637216	93637299	1000	+	.	gene_id "MSTRG.59962"; transcript_id "MSTRG.59962.21"; exon_number "34";
chr14	StringTie	exon	93641145	93641247	1000	+	.	gene_id "MSTRG.59962"; transcript_id "MSTRG.59962.21"; exon_number "35";
chr14	StringTie	exon	93643557	93643697	1000	+	.	gene_id "MSTRG.59962"; transcript_id "MSTRG.59962.21"; exon_number "36";
chr14	StringTie	exon	93646608	93646646	1000	+	.	gene_id "MSTRG.59962"; transcript_id "MSTRG.59962.21"; exon_number "37";
chr14	StringTie	exon	93653742	93653854	1000	+	.	gene_id "MSTRG.59962"; transcript_id "MSTRG.59962.21"; exon_number "38";
chr14	StringTie	exon	93653940	93654025	1000	+	.	gene_id "MSTRG.59962"; transcript_id "MSTRG.59962.21"; exon_number "39";
chr14	StringTie	exon	93655234	93655407	1000	+	.	gene_id "MSTRG.59962"; transcript_id "MSTRG.59962.21"; exon_number "40";
chr14	StringTie	exon	93659193	93659261	1000	+	.	gene_id "MSTRG.59962"; transcript_id "MSTRG.59962.21"; exon_number "41";
chr14	StringTie	exon	93662604	93662714	1000	+	.	gene_id "MSTRG.59962"; transcript_id "MSTRG.59962.21"; exon_number "42";
chr14	StringTie	exon	93673351	93673455	1000	+	.	gene_id "MSTRG.59962"; transcript_id "MSTRG.59962.21"; exon_number "43";
chr14	StringTie	exon	93682617	93682694	1000	+	.	gene_id "MSTRG.59962"; transcript_id "MSTRG.59962.21"; exon_number "44";
chr14	StringTie	exon	93686572	93686661	1000	+	.	gene_id "MSTRG.59962"; transcript_id "MSTRG.59962.21"; exon_number "45";
chr14	StringTie	exon	93688665	93688840	1000	+	.	gene_id "MSTRG.59962"; transcript_id "MSTRG.59962.21"; exon_number "46";
chr14	StringTie	exon	93690117	93690303	1000	+	.	gene_id "MSTRG.59962"; transcript_id "MSTRG.59962.21"; exon_number "47";
chr14	StringTie	exon	93691749	93691946	1000	+	.	gene_id "MSTRG.59962"; transcript_id "MSTRG.59962.21"; exon_number "48";
chr14	StringTie	exon	93694335	93694412	1000	+	.	gene_id "MSTRG.59962"; transcript_id "MSTRG.59962.21"; exon_number "49";
chr14	StringTie	exon	93704625	93704666	1000	+	.	gene_id "MSTRG.59962"; transcript_id "MSTRG.59962.21"; exon_number "50";
chr14	StringTie	exon	93706704	93710859	1000	+	.	gene_id "MSTRG.59962"; transcript_id "MSTRG.59962.21"; exon_number "51";
chr14	StringTie	transcript	93430363	93711132	1000	+	.	gene_id "MSTRG.59962"; transcript_id "MSTRG.59962.23";
chr14	StringTie	exon	93430363	93431051	1000	+	.	gene_id "MSTRG.59962"; transcript_id "MSTRG.59962.23"; exon_number "1";
chr14	StringTie	exon	93454071	93454185	1000	+	.	gene_id "MSTRG.59962"; transcript_id "MSTRG.59962.23"; exon_number "2";
chr14	StringTie	exon	93467671	93467791	1000	+	.	gene_id "MSTRG.59962"; transcript_id "MSTRG.59962.23"; exon_number "3";
chr14	StringTie	exon	93474089	93474393	1000	+	.	gene_id "MSTRG.59962"; transcript_id "MSTRG.59962.23"; exon_number "4";
chr14	StringTie	exon	93477558	93477728	1000	+	.	gene_id "MSTRG.59962"; transcript_id "MSTRG.59962.23"; exon_number "5";
chr14	StringTie	exon	93487663	93487755	1000	+	.	gene_id "MSTRG.59962"; transcript_id "MSTRG.59962.23"; exon_number "6";
chr14	StringTie	exon	93496411	93496466	1000	+	.	gene_id "MSTRG.59962"; transcript_id "MSTRG.59962.23"; exon_number "7";
chr14	StringTie	exon	93497157	93497286	1000	+	.	gene_id "MSTRG.59962"; transcript_id "MSTRG.59962.23"; exon_number "8";
chr14	StringTie	exon	93523978	93524042	1000	+	.	gene_id "MSTRG.59962"; transcript_id "MSTRG.59962.23"; exon_number "9";
chr14	StringTie	exon	93528558	93528646	1000	+	.	gene_id "MSTRG.59962"; transcript_id "MSTRG.59962.23"; exon_number "10";
chr14	StringTie	exon	93529286	93529326	1000	+	.	gene_id "MSTRG.59962"; transcript_id "MSTRG.59962.23"; exon_number "11";
chr14	StringTie	exon	93532550	93532578	1000	+	.	gene_id "MSTRG.59962"; transcript_id "MSTRG.59962.23"; exon_number "12";
chr14	StringTie	exon	93537989	93538218	1000	+	.	gene_id "MSTRG.59962"; transcript_id "MSTRG.59962.23"; exon_number "13";
chr14	StringTie	exon	93540660	93540831	1000	+	.	gene_id "MSTRG.59962"; transcript_id "MSTRG.59962.23"; exon_number "14";
chr14	StringTie	exon	93542466	93542696	1000	+	.	gene_id "MSTRG.59962"; transcript_id "MSTRG.59962.23"; exon_number "15";
chr14	StringTie	exon	93571894	93572084	1000	+	.	gene_id "MSTRG.59962"; transcript_id "MSTRG.59962.23"; exon_number "16";
chr14	StringTie	exon	93572693	93572816	1000	+	.	gene_id "MSTRG.59962"; transcript_id "MSTRG.59962.23"; exon_number "17";
chr14	StringTie	exon	93575058	93575198	1000	+	.	gene_id "MSTRG.59962"; transcript_id "MSTRG.59962.23"; exon_number "18";
chr14	StringTie	exon	93577842	93578063	1000	+	.	gene_id "MSTRG.59962"; transcript_id "MSTRG.59962.23"; exon_number "19";
chr14	StringTie	exon	93580149	93580376	1000	+	.	gene_id "MSTRG.59962"; transcript_id "MSTRG.59962.23"; exon_number "20";
chr14	StringTie	exon	93582203	93582344	1000	+	.	gene_id "MSTRG.59962"; transcript_id "MSTRG.59962.23"; exon_number "21";
chr14	StringTie	exon	93586596	93586675	1000	+	.	gene_id "MSTRG.59962"; transcript_id "MSTRG.59962.23"; exon_number "22";
chr14	StringTie	exon	93586760	93586908	1000	+	.	gene_id "MSTRG.59962"; transcript_id "MSTRG.59962.23"; exon_number "23";
chr14	StringTie	exon	93593680	93593837	1000	+	.	gene_id "MSTRG.59962"; transcript_id "MSTRG.59962.23"; exon_number "24";
chr14	StringTie	exon	93597359	93597540	1000	+	.	gene_id "MSTRG.59962"; transcript_id "MSTRG.59962.23"; exon_number "25";
chr14	StringTie	exon	93600569	93600770	1000	+	.	gene_id "MSTRG.59962"; transcript_id "MSTRG.59962.23"; exon_number "26";
chr14	StringTie	exon	93603239	93603418	1000	+	.	gene_id "MSTRG.59962"; transcript_id "MSTRG.59962.23"; exon_number "27";
chr14	StringTie	exon	93604896	93604961	1000	+	.	gene_id "MSTRG.59962"; transcript_id "MSTRG.59962.23"; exon_number "28";
chr14	StringTie	exon	93612797	93613083	1000	+	.	gene_id "MSTRG.59962"; transcript_id "MSTRG.59962.23"; exon_number "29";
chr14	StringTie	exon	93617122	93617304	1000	+	.	gene_id "MSTRG.59962"; transcript_id "MSTRG.59962.23"; exon_number "30";
chr14	StringTie	exon	93618192	93618354	1000	+	.	gene_id "MSTRG.59962"; transcript_id "MSTRG.59962.23"; exon_number "31";
chr14	StringTie	exon	93620892	93621041	1000	+	.	gene_id "MSTRG.59962"; transcript_id "MSTRG.59962.23"; exon_number "32";
chr14	StringTie	exon	93621621	93622841	1000	+	.	gene_id "MSTRG.59962"; transcript_id "MSTRG.59962.23"; exon_number "33";
chr14	StringTie	exon	93630801	93630908	1000	+	.	gene_id "MSTRG.59962"; transcript_id "MSTRG.59962.23"; exon_number "34";
chr14	StringTie	exon	93634521	93634637	1000	+	.	gene_id "MSTRG.59962"; transcript_id "MSTRG.59962.23"; exon_number "35";
chr14	StringTie	exon	93637216	93637299	1000	+	.	gene_id "MSTRG.59962"; transcript_id "MSTRG.59962.23"; exon_number "36";
chr14	StringTie	exon	93641145	93641247	1000	+	.	gene_id "MSTRG.59962"; transcript_id "MSTRG.59962.23"; exon_number "37";
chr14	StringTie	exon	93643557	93643697	1000	+	.	gene_id "MSTRG.59962"; transcript_id "MSTRG.59962.23"; exon_number "38";
chr14	StringTie	exon	93646608	93646646	1000	+	.	gene_id "MSTRG.59962"; transcript_id "MSTRG.59962.23"; exon_number "39";
chr14	StringTie	exon	93653742	93653854	1000	+	.	gene_id "MSTRG.59962"; transcript_id "MSTRG.59962.23"; exon_number "40";
chr14	StringTie	exon	93653940	93654025	1000	+	.	gene_id "MSTRG.59962"; transcript_id "MSTRG.59962.23"; exon_number "41";
chr14	StringTie	exon	93655234	93655407	1000	+	.	gene_id "MSTRG.59962"; transcript_id "MSTRG.59962.23"; exon_number "42";
chr14	StringTie	exon	93659193	93659261	1000	+	.	gene_id "MSTRG.59962"; transcript_id "MSTRG.59962.23"; exon_number "43";
chr14	StringTie	exon	93662604	93662714	1000	+	.	gene_id "MSTRG.59962"; transcript_id "MSTRG.59962.23"; exon_number "44";
chr14	StringTie	exon	93673351	93673455	1000	+	.	gene_id "MSTRG.59962"; transcript_id "MSTRG.59962.23"; exon_number "45";
chr14	StringTie	exon	93682617	93682694	1000	+	.	gene_id "MSTRG.59962"; transcript_id "MSTRG.59962.23"; exon_number "46";
chr14	StringTie	exon	93686572	93686661	1000	+	.	gene_id "MSTRG.59962"; transcript_id "MSTRG.59962.23"; exon_number "47";
chr14	StringTie	exon	93688665	93688840	1000	+	.	gene_id "MSTRG.59962"; transcript_id "MSTRG.59962.23"; exon_number "48";
chr14	StringTie	exon	93690117	93690303	1000	+	.	gene_id "MSTRG.59962"; transcript_id "MSTRG.59962.23"; exon_number "49";
chr14	StringTie	exon	93691749	93691946	1000	+	.	gene_id "MSTRG.59962"; transcript_id "MSTRG.59962.23"; exon_number "50";
chr14	StringTie	exon	93694335	93694412	1000	+	.	gene_id "MSTRG.59962"; transcript_id "MSTRG.59962.23"; exon_number "51";
chr14	StringTie	exon	93704625	93704666	1000	+	.	gene_id "MSTRG.59962"; transcript_id "MSTRG.59962.23"; exon_number "52";
chr14	StringTie	exon	93706704	93711132	1000	+	.	gene_id "MSTRG.59962"; transcript_id "MSTRG.59962.23"; exon_number "53";
chr14	StringTie	transcript	93430707	93711442	1000	+	.	gene_id "MSTRG.59962"; transcript_id "MSTRG.59962.24";
chr14	StringTie	exon	93430707	93430866	1000	+	.	gene_id "MSTRG.59962"; transcript_id "MSTRG.59962.24"; exon_number "1";
chr14	StringTie	exon	93467671	93467791	1000	+	.	gene_id "MSTRG.59962"; transcript_id "MSTRG.59962.24"; exon_number "2";
chr14	StringTie	exon	93474248	93474393	1000	+	.	gene_id "MSTRG.59962"; transcript_id "MSTRG.59962.24"; exon_number "3";
chr14	StringTie	exon	93477558	93477728	1000	+	.	gene_id "MSTRG.59962"; transcript_id "MSTRG.59962.24"; exon_number "4";
chr14	StringTie	exon	93487663	93487755	1000	+	.	gene_id "MSTRG.59962"; transcript_id "MSTRG.59962.24"; exon_number "5";
chr14	StringTie	exon	93496411	93496466	1000	+	.	gene_id "MSTRG.59962"; transcript_id "MSTRG.59962.24"; exon_number "6";
chr14	StringTie	exon	93497157	93497286	1000	+	.	gene_id "MSTRG.59962"; transcript_id "MSTRG.59962.24"; exon_number "7";
chr14	StringTie	exon	93523978	93524042	1000	+	.	gene_id "MSTRG.59962"; transcript_id "MSTRG.59962.24"; exon_number "8";
chr14	StringTie	exon	93528558	93528646	1000	+	.	gene_id "MSTRG.59962"; transcript_id "MSTRG.59962.24"; exon_number "9";
chr14	StringTie	exon	93529286	93529326	1000	+	.	gene_id "MSTRG.59962"; transcript_id "MSTRG.59962.24"; exon_number "10";
chr14	StringTie	exon	93532550	93532578	1000	+	.	gene_id "MSTRG.59962"; transcript_id "MSTRG.59962.24"; exon_number "11";
chr14	StringTie	exon	93537989	93538218	1000	+	.	gene_id "MSTRG.59962"; transcript_id "MSTRG.59962.24"; exon_number "12";
chr14	StringTie	exon	93540660	93540831	1000	+	.	gene_id "MSTRG.59962"; transcript_id "MSTRG.59962.24"; exon_number "13";
chr14	StringTie	exon	93542466	93542696	1000	+	.	gene_id "MSTRG.59962"; transcript_id "MSTRG.59962.24"; exon_number "14";
chr14	StringTie	exon	93571894	93572088	1000	+	.	gene_id "MSTRG.59962"; transcript_id "MSTRG.59962.24"; exon_number "15";
chr14	StringTie	exon	93572693	93572816	1000	+	.	gene_id "MSTRG.59962"; transcript_id "MSTRG.59962.24"; exon_number "16";
chr14	StringTie	exon	93575058	93575198	1000	+	.	gene_id "MSTRG.59962"; transcript_id "MSTRG.59962.24"; exon_number "17";
chr14	StringTie	exon	93577842	93578063	1000	+	.	gene_id "MSTRG.59962"; transcript_id "MSTRG.59962.24"; exon_number "18";
chr14	StringTie	exon	93580149	93580376	1000	+	.	gene_id "MSTRG.59962"; transcript_id "MSTRG.59962.24"; exon_number "19";
chr14	StringTie	exon	93582203	93582344	1000	+	.	gene_id "MSTRG.59962"; transcript_id "MSTRG.59962.24"; exon_number "20";
chr14	StringTie	exon	93586596	93586675	1000	+	.	gene_id "MSTRG.59962"; transcript_id "MSTRG.59962.24"; exon_number "21";
chr14	StringTie	exon	93586760	93586908	1000	+	.	gene_id "MSTRG.59962"; transcript_id "MSTRG.59962.24"; exon_number "22";
chr14	StringTie	exon	93593680	93593837	1000	+	.	gene_id "MSTRG.59962"; transcript_id "MSTRG.59962.24"; exon_number "23";
chr14	StringTie	exon	93597359	93597540	1000	+	.	gene_id "MSTRG.59962"; transcript_id "MSTRG.59962.24"; exon_number "24";
chr14	StringTie	exon	93600569	93600770	1000	+	.	gene_id "MSTRG.59962"; transcript_id "MSTRG.59962.24"; exon_number "25";
chr14	StringTie	exon	93603239	93603418	1000	+	.	gene_id "MSTRG.59962"; transcript_id "MSTRG.59962.24"; exon_number "26";
chr14	StringTie	exon	93604896	93604961	1000	+	.	gene_id "MSTRG.59962"; transcript_id "MSTRG.59962.24"; exon_number "27";
chr14	StringTie	exon	93612797	93613083	1000	+	.	gene_id "MSTRG.59962"; transcript_id "MSTRG.59962.24"; exon_number "28";
chr14	StringTie	exon	93617122	93617304	1000	+	.	gene_id "MSTRG.59962"; transcript_id "MSTRG.59962.24"; exon_number "29";
chr14	StringTie	exon	93618192	93618354	1000	+	.	gene_id "MSTRG.59962"; transcript_id "MSTRG.59962.24"; exon_number "30";
chr14	StringTie	exon	93620892	93621041	1000	+	.	gene_id "MSTRG.59962"; transcript_id "MSTRG.59962.24"; exon_number "31";
chr14	StringTie	exon	93621621	93622841	1000	+	.	gene_id "MSTRG.59962"; transcript_id "MSTRG.59962.24"; exon_number "32";
chr14	StringTie	exon	93630801	93630908	1000	+	.	gene_id "MSTRG.59962"; transcript_id "MSTRG.59962.24"; exon_number "33";
chr14	StringTie	exon	93634521	93634637	1000	+	.	gene_id "MSTRG.59962"; transcript_id "MSTRG.59962.24"; exon_number "34";
chr14	StringTie	exon	93637216	93637299	1000	+	.	gene_id "MSTRG.59962"; transcript_id "MSTRG.59962.24"; exon_number "35";
chr14	StringTie	exon	93641145	93641247	1000	+	.	gene_id "MSTRG.59962"; transcript_id "MSTRG.59962.24"; exon_number "36";
chr14	StringTie	exon	93643557	93643697	1000	+	.	gene_id "MSTRG.59962"; transcript_id "MSTRG.59962.24"; exon_number "37";
chr14	StringTie	exon	93646608	93646646	1000	+	.	gene_id "MSTRG.59962"; transcript_id "MSTRG.59962.24"; exon_number "38";
chr14	StringTie	exon	93653742	93653854	1000	+	.	gene_id "MSTRG.59962"; transcript_id "MSTRG.59962.24"; exon_number "39";
chr14	StringTie	exon	93653940	93654025	1000	+	.	gene_id "MSTRG.59962"; transcript_id "MSTRG.59962.24"; exon_number "40";
chr14	StringTie	exon	93655234	93655407	1000	+	.	gene_id "MSTRG.59962"; transcript_id "MSTRG.59962.24"; exon_number "41";
chr14	StringTie	exon	93659193	93659261	1000	+	.	gene_id "MSTRG.59962"; transcript_id "MSTRG.59962.24"; exon_number "42";
chr14	StringTie	exon	93662604	93662714	1000	+	.	gene_id "MSTRG.59962"; transcript_id "MSTRG.59962.24"; exon_number "43";
chr14	StringTie	exon	93673351	93673455	1000	+	.	gene_id "MSTRG.59962"; transcript_id "MSTRG.59962.24"; exon_number "44";
chr14	StringTie	exon	93682617	93682694	1000	+	.	gene_id "MSTRG.59962"; transcript_id "MSTRG.59962.24"; exon_number "45";
chr14	StringTie	exon	93686572	93686661	1000	+	.	gene_id "MSTRG.59962"; transcript_id "MSTRG.59962.24"; exon_number "46";
chr14	StringTie	exon	93688665	93688840	1000	+	.	gene_id "MSTRG.59962"; transcript_id "MSTRG.59962.24"; exon_number "47";
chr14	StringTie	exon	93690117	93690303	1000	+	.	gene_id "MSTRG.59962"; transcript_id "MSTRG.59962.24"; exon_number "48";
chr14	StringTie	exon	93691749	93691946	1000	+	.	gene_id "MSTRG.59962"; transcript_id "MSTRG.59962.24"; exon_number "49";
chr14	StringTie	exon	93694335	93694412	1000	+	.	gene_id "MSTRG.59962"; transcript_id "MSTRG.59962.24"; exon_number "50";
chr14	StringTie	exon	93704625	93704666	1000	+	.	gene_id "MSTRG.59962"; transcript_id "MSTRG.59962.24"; exon_number "51";
chr14	StringTie	exon	93706704	93711442	1000	+	.	gene_id "MSTRG.59962"; transcript_id "MSTRG.59962.24"; exon_number "52";
chr14	StringTie	transcript	93460077	93711691	1000	+	.	gene_id "MSTRG.59962"; transcript_id "MSTRG.59962.27";
chr14	StringTie	exon	93460077	93466899	1000	+	.	gene_id "MSTRG.59962"; transcript_id "MSTRG.59962.27"; exon_number "1";
chr14	StringTie	exon	93467671	93467791	1000	+	.	gene_id "MSTRG.59962"; transcript_id "MSTRG.59962.27"; exon_number "2";
chr14	StringTie	exon	93474089	93474393	1000	+	.	gene_id "MSTRG.59962"; transcript_id "MSTRG.59962.27"; exon_number "3";
chr14	StringTie	exon	93477558	93477728	1000	+	.	gene_id "MSTRG.59962"; transcript_id "MSTRG.59962.27"; exon_number "4";
chr14	StringTie	exon	93487663	93487755	1000	+	.	gene_id "MSTRG.59962"; transcript_id "MSTRG.59962.27"; exon_number "5";
chr14	StringTie	exon	93496411	93496466	1000	+	.	gene_id "MSTRG.59962"; transcript_id "MSTRG.59962.27"; exon_number "6";
chr14	StringTie	exon	93497157	93497286	1000	+	.	gene_id "MSTRG.59962"; transcript_id "MSTRG.59962.27"; exon_number "7";
chr14	StringTie	exon	93523978	93524042	1000	+	.	gene_id "MSTRG.59962"; transcript_id "MSTRG.59962.27"; exon_number "8";
chr14	StringTie	exon	93528558	93528646	1000	+	.	gene_id "MSTRG.59962"; transcript_id "MSTRG.59962.27"; exon_number "9";
chr14	StringTie	exon	93529286	93529326	1000	+	.	gene_id "MSTRG.59962"; transcript_id "MSTRG.59962.27"; exon_number "10";
chr14	StringTie	exon	93532550	93532578	1000	+	.	gene_id "MSTRG.59962"; transcript_id "MSTRG.59962.27"; exon_number "11";
chr14	StringTie	exon	93537989	93538218	1000	+	.	gene_id "MSTRG.59962"; transcript_id "MSTRG.59962.27"; exon_number "12";
chr14	StringTie	exon	93540660	93540831	1000	+	.	gene_id "MSTRG.59962"; transcript_id "MSTRG.59962.27"; exon_number "13";
chr14	StringTie	exon	93542466	93542696	1000	+	.	gene_id "MSTRG.59962"; transcript_id "MSTRG.59962.27"; exon_number "14";
chr14	StringTie	exon	93571894	93572084	1000	+	.	gene_id "MSTRG.59962"; transcript_id "MSTRG.59962.27"; exon_number "15";
chr14	StringTie	exon	93572693	93572816	1000	+	.	gene_id "MSTRG.59962"; transcript_id "MSTRG.59962.27"; exon_number "16";
chr14	StringTie	exon	93575058	93575198	1000	+	.	gene_id "MSTRG.59962"; transcript_id "MSTRG.59962.27"; exon_number "17";
chr14	StringTie	exon	93577842	93578063	1000	+	.	gene_id "MSTRG.59962"; transcript_id "MSTRG.59962.27"; exon_number "18";
chr14	StringTie	exon	93580149	93580376	1000	+	.	gene_id "MSTRG.59962"; transcript_id "MSTRG.59962.27"; exon_number "19";
chr14	StringTie	exon	93582203	93582344	1000	+	.	gene_id "MSTRG.59962"; transcript_id "MSTRG.59962.27"; exon_number "20";
chr14	StringTie	exon	93586596	93586675	1000	+	.	gene_id "MSTRG.59962"; transcript_id "MSTRG.59962.27"; exon_number "21";
chr14	StringTie	exon	93586760	93586908	1000	+	.	gene_id "MSTRG.59962"; transcript_id "MSTRG.59962.27"; exon_number "22";
chr14	StringTie	exon	93593680	93593837	1000	+	.	gene_id "MSTRG.59962"; transcript_id "MSTRG.59962.27"; exon_number "23";
chr14	StringTie	exon	93597359	93597540	1000	+	.	gene_id "MSTRG.59962"; transcript_id "MSTRG.59962.27"; exon_number "24";
chr14	StringTie	exon	93600569	93600770	1000	+	.	gene_id "MSTRG.59962"; transcript_id "MSTRG.59962.27"; exon_number "25";
chr14	StringTie	exon	93603239	93603418	1000	+	.	gene_id "MSTRG.59962"; transcript_id "MSTRG.59962.27"; exon_number "26";
chr14	StringTie	exon	93612797	93613083	1000	+	.	gene_id "MSTRG.59962"; transcript_id "MSTRG.59962.27"; exon_number "27";
chr14	StringTie	exon	93617122	93617304	1000	+	.	gene_id "MSTRG.59962"; transcript_id "MSTRG.59962.27"; exon_number "28";
chr14	StringTie	exon	93618192	93618354	1000	+	.	gene_id "MSTRG.59962"; transcript_id "MSTRG.59962.27"; exon_number "29";
chr14	StringTie	exon	93621621	93622841	1000	+	.	gene_id "MSTRG.59962"; transcript_id "MSTRG.59962.27"; exon_number "30";
chr14	StringTie	exon	93630801	93630908	1000	+	.	gene_id "MSTRG.59962"; transcript_id "MSTRG.59962.27"; exon_number "31";
chr14	StringTie	exon	93634521	93634637	1000	+	.	gene_id "MSTRG.59962"; transcript_id "MSTRG.59962.27"; exon_number "32";
chr14	StringTie	exon	93637216	93637299	1000	+	.	gene_id "MSTRG.59962"; transcript_id "MSTRG.59962.27"; exon_number "33";
chr14	StringTie	exon	93641145	93641247	1000	+	.	gene_id "MSTRG.59962"; transcript_id "MSTRG.59962.27"; exon_number "34";
chr14	StringTie	exon	93643557	93643697	1000	+	.	gene_id "MSTRG.59962"; transcript_id "MSTRG.59962.27"; exon_number "35";
chr14	StringTie	exon	93646608	93646646	1000	+	.	gene_id "MSTRG.59962"; transcript_id "MSTRG.59962.27"; exon_number "36";
chr14	StringTie	exon	93653742	93653854	1000	+	.	gene_id "MSTRG.59962"; transcript_id "MSTRG.59962.27"; exon_number "37";
chr14	StringTie	exon	93653940	93654025	1000	+	.	gene_id "MSTRG.59962"; transcript_id "MSTRG.59962.27"; exon_number "38";
chr14	StringTie	exon	93655234	93655407	1000	+	.	gene_id "MSTRG.59962"; transcript_id "MSTRG.59962.27"; exon_number "39";
chr14	StringTie	exon	93659193	93659261	1000	+	.	gene_id "MSTRG.59962"; transcript_id "MSTRG.59962.27"; exon_number "40";
chr14	StringTie	exon	93662604	93662714	1000	+	.	gene_id "MSTRG.59962"; transcript_id "MSTRG.59962.27"; exon_number "41";
chr14	StringTie	exon	93673351	93673455	1000	+	.	gene_id "MSTRG.59962"; transcript_id "MSTRG.59962.27"; exon_number "42";
chr14	StringTie	exon	93682617	93682694	1000	+	.	gene_id "MSTRG.59962"; transcript_id "MSTRG.59962.27"; exon_number "43";
chr14	StringTie	exon	93686572	93686661	1000	+	.	gene_id "MSTRG.59962"; transcript_id "MSTRG.59962.27"; exon_number "44";
chr14	StringTie	exon	93688665	93688840	1000	+	.	gene_id "MSTRG.59962"; transcript_id "MSTRG.59962.27"; exon_number "45";
chr14	StringTie	exon	93690117	93690303	1000	+	.	gene_id "MSTRG.59962"; transcript_id "MSTRG.59962.27"; exon_number "46";
chr14	StringTie	exon	93691749	93691946	1000	+	.	gene_id "MSTRG.59962"; transcript_id "MSTRG.59962.27"; exon_number "47";
chr14	StringTie	exon	93694335	93694412	1000	+	.	gene_id "MSTRG.59962"; transcript_id "MSTRG.59962.27"; exon_number "48";
chr14	StringTie	exon	93704625	93704666	1000	+	.	gene_id "MSTRG.59962"; transcript_id "MSTRG.59962.27"; exon_number "49";
chr14	StringTie	exon	93706704	93711691	1000	+	.	gene_id "MSTRG.59962"; transcript_id "MSTRG.59962.27"; exon_number "50";
chr14	StringTie	transcript	93465288	93711209	1000	+	.	gene_id "MSTRG.59962"; transcript_id "MSTRG.59962.28";
chr14	StringTie	exon	93465288	93466899	1000	+	.	gene_id "MSTRG.59962"; transcript_id "MSTRG.59962.28"; exon_number "1";
chr14	StringTie	exon	93467671	93467791	1000	+	.	gene_id "MSTRG.59962"; transcript_id "MSTRG.59962.28"; exon_number "2";
chr14	StringTie	exon	93474089	93474393	1000	+	.	gene_id "MSTRG.59962"; transcript_id "MSTRG.59962.28"; exon_number "3";
chr14	StringTie	exon	93477558	93477728	1000	+	.	gene_id "MSTRG.59962"; transcript_id "MSTRG.59962.28"; exon_number "4";
chr14	StringTie	exon	93487663	93487755	1000	+	.	gene_id "MSTRG.59962"; transcript_id "MSTRG.59962.28"; exon_number "5";
chr14	StringTie	exon	93496411	93496466	1000	+	.	gene_id "MSTRG.59962"; transcript_id "MSTRG.59962.28"; exon_number "6";
chr14	StringTie	exon	93497157	93497286	1000	+	.	gene_id "MSTRG.59962"; transcript_id "MSTRG.59962.28"; exon_number "7";
chr14	StringTie	exon	93523978	93524042	1000	+	.	gene_id "MSTRG.59962"; transcript_id "MSTRG.59962.28"; exon_number "8";
chr14	StringTie	exon	93528558	93528646	1000	+	.	gene_id "MSTRG.59962"; transcript_id "MSTRG.59962.28"; exon_number "9";
chr14	StringTie	exon	93529286	93529326	1000	+	.	gene_id "MSTRG.59962"; transcript_id "MSTRG.59962.28"; exon_number "10";
chr14	StringTie	exon	93532550	93532578	1000	+	.	gene_id "MSTRG.59962"; transcript_id "MSTRG.59962.28"; exon_number "11";
chr14	StringTie	exon	93537989	93538218	1000	+	.	gene_id "MSTRG.59962"; transcript_id "MSTRG.59962.28"; exon_number "12";
chr14	StringTie	exon	93540660	93540831	1000	+	.	gene_id "MSTRG.59962"; transcript_id "MSTRG.59962.28"; exon_number "13";
chr14	StringTie	exon	93542466	93542696	1000	+	.	gene_id "MSTRG.59962"; transcript_id "MSTRG.59962.28"; exon_number "14";
chr14	StringTie	exon	93571894	93572084	1000	+	.	gene_id "MSTRG.59962"; transcript_id "MSTRG.59962.28"; exon_number "15";
chr14	StringTie	exon	93572693	93572816	1000	+	.	gene_id "MSTRG.59962"; transcript_id "MSTRG.59962.28"; exon_number "16";
chr14	StringTie	exon	93575058	93575198	1000	+	.	gene_id "MSTRG.59962"; transcript_id "MSTRG.59962.28"; exon_number "17";
chr14	StringTie	exon	93577842	93578063	1000	+	.	gene_id "MSTRG.59962"; transcript_id "MSTRG.59962.28"; exon_number "18";
chr14	StringTie	exon	93580149	93580376	1000	+	.	gene_id "MSTRG.59962"; transcript_id "MSTRG.59962.28"; exon_number "19";
chr14	StringTie	exon	93582203	93582344	1000	+	.	gene_id "MSTRG.59962"; transcript_id "MSTRG.59962.28"; exon_number "20";
chr14	StringTie	exon	93586596	93586675	1000	+	.	gene_id "MSTRG.59962"; transcript_id "MSTRG.59962.28"; exon_number "21";
chr14	StringTie	exon	93586760	93586908	1000	+	.	gene_id "MSTRG.59962"; transcript_id "MSTRG.59962.28"; exon_number "22";
chr14	StringTie	exon	93593680	93593837	1000	+	.	gene_id "MSTRG.59962"; transcript_id "MSTRG.59962.28"; exon_number "23";
chr14	StringTie	exon	93597359	93597540	1000	+	.	gene_id "MSTRG.59962"; transcript_id "MSTRG.59962.28"; exon_number "24";
chr14	StringTie	exon	93600569	93600770	1000	+	.	gene_id "MSTRG.59962"; transcript_id "MSTRG.59962.28"; exon_number "25";
chr14	StringTie	exon	93603239	93603418	1000	+	.	gene_id "MSTRG.59962"; transcript_id "MSTRG.59962.28"; exon_number "26";
chr14	StringTie	exon	93604896	93604961	1000	+	.	gene_id "MSTRG.59962"; transcript_id "MSTRG.59962.28"; exon_number "27";
chr14	StringTie	exon	93612797	93613083	1000	+	.	gene_id "MSTRG.59962"; transcript_id "MSTRG.59962.28"; exon_number "28";
chr14	StringTie	exon	93617122	93617304	1000	+	.	gene_id "MSTRG.59962"; transcript_id "MSTRG.59962.28"; exon_number "29";
chr14	StringTie	exon	93618192	93618354	1000	+	.	gene_id "MSTRG.59962"; transcript_id "MSTRG.59962.28"; exon_number "30";
chr14	StringTie	exon	93620892	93621041	1000	+	.	gene_id "MSTRG.59962"; transcript_id "MSTRG.59962.28"; exon_number "31";
chr14	StringTie	exon	93621621	93622841	1000	+	.	gene_id "MSTRG.59962"; transcript_id "MSTRG.59962.28"; exon_number "32";
chr14	StringTie	exon	93630801	93630908	1000	+	.	gene_id "MSTRG.59962"; transcript_id "MSTRG.59962.28"; exon_number "33";
chr14	StringTie	exon	93634521	93634637	1000	+	.	gene_id "MSTRG.59962"; transcript_id "MSTRG.59962.28"; exon_number "34";
chr14	StringTie	exon	93637216	93637299	1000	+	.	gene_id "MSTRG.59962"; transcript_id "MSTRG.59962.28"; exon_number "35";
chr14	StringTie	exon	93641145	93641247	1000	+	.	gene_id "MSTRG.59962"; transcript_id "MSTRG.59962.28"; exon_number "36";
chr14	StringTie	exon	93643557	93643697	1000	+	.	gene_id "MSTRG.59962"; transcript_id "MSTRG.59962.28"; exon_number "37";
chr14	StringTie	exon	93646608	93646646	1000	+	.	gene_id "MSTRG.59962"; transcript_id "MSTRG.59962.28"; exon_number "38";
chr14	StringTie	exon	93653742	93653854	1000	+	.	gene_id "MSTRG.59962"; transcript_id "MSTRG.59962.28"; exon_number "39";
chr14	StringTie	exon	93653940	93654025	1000	+	.	gene_id "MSTRG.59962"; transcript_id "MSTRG.59962.28"; exon_number "40";
chr14	StringTie	exon	93655234	93655407	1000	+	.	gene_id "MSTRG.59962"; transcript_id "MSTRG.59962.28"; exon_number "41";
chr14	StringTie	exon	93659193	93659261	1000	+	.	gene_id "MSTRG.59962"; transcript_id "MSTRG.59962.28"; exon_number "42";
chr14	StringTie	exon	93662604	93662714	1000	+	.	gene_id "MSTRG.59962"; transcript_id "MSTRG.59962.28"; exon_number "43";
chr14	StringTie	exon	93673351	93673455	1000	+	.	gene_id "MSTRG.59962"; transcript_id "MSTRG.59962.28"; exon_number "44";
chr14	StringTie	exon	93682617	93682694	1000	+	.	gene_id "MSTRG.59962"; transcript_id "MSTRG.59962.28"; exon_number "45";
chr14	StringTie	exon	93686572	93686661	1000	+	.	gene_id "MSTRG.59962"; transcript_id "MSTRG.59962.28"; exon_number "46";
chr14	StringTie	exon	93688665	93688840	1000	+	.	gene_id "MSTRG.59962"; transcript_id "MSTRG.59962.28"; exon_number "47";
chr14	StringTie	exon	93690117	93690303	1000	+	.	gene_id "MSTRG.59962"; transcript_id "MSTRG.59962.28"; exon_number "48";
chr14	StringTie	exon	93691749	93691946	1000	+	.	gene_id "MSTRG.59962"; transcript_id "MSTRG.59962.28"; exon_number "49";
chr14	StringTie	exon	93694335	93694412	1000	+	.	gene_id "MSTRG.59962"; transcript_id "MSTRG.59962.28"; exon_number "50";
chr14	StringTie	exon	93704625	93704666	1000	+	.	gene_id "MSTRG.59962"; transcript_id "MSTRG.59962.28"; exon_number "51";
chr14	StringTie	exon	93706704	93711209	1000	+	.	gene_id "MSTRG.59962"; transcript_id "MSTRG.59962.28"; exon_number "52";
chr14	StringTie	transcript	93465327	93710830	1000	+	.	gene_id "MSTRG.59962"; transcript_id "MSTRG.59962.29";
chr14	StringTie	exon	93465327	93466899	1000	+	.	gene_id "MSTRG.59962"; transcript_id "MSTRG.59962.29"; exon_number "1";
chr14	StringTie	exon	93467671	93467791	1000	+	.	gene_id "MSTRG.59962"; transcript_id "MSTRG.59962.29"; exon_number "2";
chr14	StringTie	exon	93474248	93474393	1000	+	.	gene_id "MSTRG.59962"; transcript_id "MSTRG.59962.29"; exon_number "3";
chr14	StringTie	exon	93477558	93477728	1000	+	.	gene_id "MSTRG.59962"; transcript_id "MSTRG.59962.29"; exon_number "4";
chr14	StringTie	exon	93487663	93487755	1000	+	.	gene_id "MSTRG.59962"; transcript_id "MSTRG.59962.29"; exon_number "5";
chr14	StringTie	exon	93496411	93496466	1000	+	.	gene_id "MSTRG.59962"; transcript_id "MSTRG.59962.29"; exon_number "6";
chr14	StringTie	exon	93497157	93497286	1000	+	.	gene_id "MSTRG.59962"; transcript_id "MSTRG.59962.29"; exon_number "7";
chr14	StringTie	exon	93523978	93524042	1000	+	.	gene_id "MSTRG.59962"; transcript_id "MSTRG.59962.29"; exon_number "8";
chr14	StringTie	exon	93528558	93528646	1000	+	.	gene_id "MSTRG.59962"; transcript_id "MSTRG.59962.29"; exon_number "9";
chr14	StringTie	exon	93529286	93529326	1000	+	.	gene_id "MSTRG.59962"; transcript_id "MSTRG.59962.29"; exon_number "10";
chr14	StringTie	exon	93532550	93532578	1000	+	.	gene_id "MSTRG.59962"; transcript_id "MSTRG.59962.29"; exon_number "11";
chr14	StringTie	exon	93537989	93538218	1000	+	.	gene_id "MSTRG.59962"; transcript_id "MSTRG.59962.29"; exon_number "12";
chr14	StringTie	exon	93540660	93540831	1000	+	.	gene_id "MSTRG.59962"; transcript_id "MSTRG.59962.29"; exon_number "13";
chr14	StringTie	exon	93542466	93542696	1000	+	.	gene_id "MSTRG.59962"; transcript_id "MSTRG.59962.29"; exon_number "14";
chr14	StringTie	exon	93571894	93572084	1000	+	.	gene_id "MSTRG.59962"; transcript_id "MSTRG.59962.29"; exon_number "15";
chr14	StringTie	exon	93572693	93572816	1000	+	.	gene_id "MSTRG.59962"; transcript_id "MSTRG.59962.29"; exon_number "16";
chr14	StringTie	exon	93575058	93575198	1000	+	.	gene_id "MSTRG.59962"; transcript_id "MSTRG.59962.29"; exon_number "17";
chr14	StringTie	exon	93577842	93578063	1000	+	.	gene_id "MSTRG.59962"; transcript_id "MSTRG.59962.29"; exon_number "18";
chr14	StringTie	exon	93580149	93580376	1000	+	.	gene_id "MSTRG.59962"; transcript_id "MSTRG.59962.29"; exon_number "19";
chr14	StringTie	exon	93582203	93582344	1000	+	.	gene_id "MSTRG.59962"; transcript_id "MSTRG.59962.29"; exon_number "20";
chr14	StringTie	exon	93586596	93586675	1000	+	.	gene_id "MSTRG.59962"; transcript_id "MSTRG.59962.29"; exon_number "21";
chr14	StringTie	exon	93586760	93586908	1000	+	.	gene_id "MSTRG.59962"; transcript_id "MSTRG.59962.29"; exon_number "22";
chr14	StringTie	exon	93593680	93593837	1000	+	.	gene_id "MSTRG.59962"; transcript_id "MSTRG.59962.29"; exon_number "23";
chr14	StringTie	exon	93597359	93597540	1000	+	.	gene_id "MSTRG.59962"; transcript_id "MSTRG.59962.29"; exon_number "24";
chr14	StringTie	exon	93600569	93600770	1000	+	.	gene_id "MSTRG.59962"; transcript_id "MSTRG.59962.29"; exon_number "25";
chr14	StringTie	exon	93603239	93603418	1000	+	.	gene_id "MSTRG.59962"; transcript_id "MSTRG.59962.29"; exon_number "26";
chr14	StringTie	exon	93612797	93613083	1000	+	.	gene_id "MSTRG.59962"; transcript_id "MSTRG.59962.29"; exon_number "27";
chr14	StringTie	exon	93617122	93617304	1000	+	.	gene_id "MSTRG.59962"; transcript_id "MSTRG.59962.29"; exon_number "28";
chr14	StringTie	exon	93618192	93618354	1000	+	.	gene_id "MSTRG.59962"; transcript_id "MSTRG.59962.29"; exon_number "29";
chr14	StringTie	exon	93620892	93621041	1000	+	.	gene_id "MSTRG.59962"; transcript_id "MSTRG.59962.29"; exon_number "30";
chr14	StringTie	exon	93621621	93622841	1000	+	.	gene_id "MSTRG.59962"; transcript_id "MSTRG.59962.29"; exon_number "31";
chr14	StringTie	exon	93630801	93630908	1000	+	.	gene_id "MSTRG.59962"; transcript_id "MSTRG.59962.29"; exon_number "32";
chr14	StringTie	exon	93634521	93634637	1000	+	.	gene_id "MSTRG.59962"; transcript_id "MSTRG.59962.29"; exon_number "33";
chr14	StringTie	exon	93637216	93637299	1000	+	.	gene_id "MSTRG.59962"; transcript_id "MSTRG.59962.29"; exon_number "34";
chr14	StringTie	exon	93641145	93641247	1000	+	.	gene_id "MSTRG.59962"; transcript_id "MSTRG.59962.29"; exon_number "35";
chr14	StringTie	exon	93643557	93643697	1000	+	.	gene_id "MSTRG.59962"; transcript_id "MSTRG.59962.29"; exon_number "36";
chr14	StringTie	exon	93646608	93646646	1000	+	.	gene_id "MSTRG.59962"; transcript_id "MSTRG.59962.29"; exon_number "37";
chr14	StringTie	exon	93653742	93653854	1000	+	.	gene_id "MSTRG.59962"; transcript_id "MSTRG.59962.29"; exon_number "38";
chr14	StringTie	exon	93653940	93654025	1000	+	.	gene_id "MSTRG.59962"; transcript_id "MSTRG.59962.29"; exon_number "39";
chr14	StringTie	exon	93655234	93655407	1000	+	.	gene_id "MSTRG.59962"; transcript_id "MSTRG.59962.29"; exon_number "40";
chr14	StringTie	exon	93659193	93659261	1000	+	.	gene_id "MSTRG.59962"; transcript_id "MSTRG.59962.29"; exon_number "41";
chr14	StringTie	exon	93662604	93662714	1000	+	.	gene_id "MSTRG.59962"; transcript_id "MSTRG.59962.29"; exon_number "42";
chr14	StringTie	exon	93673351	93673455	1000	+	.	gene_id "MSTRG.59962"; transcript_id "MSTRG.59962.29"; exon_number "43";
chr14	StringTie	exon	93682617	93682694	1000	+	.	gene_id "MSTRG.59962"; transcript_id "MSTRG.59962.29"; exon_number "44";
chr14	StringTie	exon	93686572	93686661	1000	+	.	gene_id "MSTRG.59962"; transcript_id "MSTRG.59962.29"; exon_number "45";
chr14	StringTie	exon	93688665	93688840	1000	+	.	gene_id "MSTRG.59962"; transcript_id "MSTRG.59962.29"; exon_number "46";
chr14	StringTie	exon	93690117	93690303	1000	+	.	gene_id "MSTRG.59962"; transcript_id "MSTRG.59962.29"; exon_number "47";
chr14	StringTie	exon	93691749	93691946	1000	+	.	gene_id "MSTRG.59962"; transcript_id "MSTRG.59962.29"; exon_number "48";
chr14	StringTie	exon	93694335	93694412	1000	+	.	gene_id "MSTRG.59962"; transcript_id "MSTRG.59962.29"; exon_number "49";
chr14	StringTie	exon	93704625	93704666	1000	+	.	gene_id "MSTRG.59962"; transcript_id "MSTRG.59962.29"; exon_number "50";
chr14	StringTie	exon	93706704	93710830	1000	+	.	gene_id "MSTRG.59962"; transcript_id "MSTRG.59962.29"; exon_number "51";
chr14	StringTie	transcript	93465640	93710953	1000	+	.	gene_id "MSTRG.59962"; transcript_id "MSTRG.59962.30";
chr14	StringTie	exon	93465640	93466899	1000	+	.	gene_id "MSTRG.59962"; transcript_id "MSTRG.59962.30"; exon_number "1";
chr14	StringTie	exon	93467671	93467791	1000	+	.	gene_id "MSTRG.59962"; transcript_id "MSTRG.59962.30"; exon_number "2";
chr14	StringTie	exon	93474248	93474393	1000	+	.	gene_id "MSTRG.59962"; transcript_id "MSTRG.59962.30"; exon_number "3";
chr14	StringTie	exon	93477558	93477728	1000	+	.	gene_id "MSTRG.59962"; transcript_id "MSTRG.59962.30"; exon_number "4";
chr14	StringTie	exon	93487663	93487755	1000	+	.	gene_id "MSTRG.59962"; transcript_id "MSTRG.59962.30"; exon_number "5";
chr14	StringTie	exon	93496411	93496466	1000	+	.	gene_id "MSTRG.59962"; transcript_id "MSTRG.59962.30"; exon_number "6";
chr14	StringTie	exon	93497157	93497286	1000	+	.	gene_id "MSTRG.59962"; transcript_id "MSTRG.59962.30"; exon_number "7";
chr14	StringTie	exon	93523978	93524042	1000	+	.	gene_id "MSTRG.59962"; transcript_id "MSTRG.59962.30"; exon_number "8";
chr14	StringTie	exon	93528558	93528646	1000	+	.	gene_id "MSTRG.59962"; transcript_id "MSTRG.59962.30"; exon_number "9";
chr14	StringTie	exon	93529286	93529326	1000	+	.	gene_id "MSTRG.59962"; transcript_id "MSTRG.59962.30"; exon_number "10";
chr14	StringTie	exon	93532550	93532578	1000	+	.	gene_id "MSTRG.59962"; transcript_id "MSTRG.59962.30"; exon_number "11";
chr14	StringTie	exon	93537989	93538218	1000	+	.	gene_id "MSTRG.59962"; transcript_id "MSTRG.59962.30"; exon_number "12";
chr14	StringTie	exon	93540660	93540831	1000	+	.	gene_id "MSTRG.59962"; transcript_id "MSTRG.59962.30"; exon_number "13";
chr14	StringTie	exon	93542466	93542696	1000	+	.	gene_id "MSTRG.59962"; transcript_id "MSTRG.59962.30"; exon_number "14";
chr14	StringTie	exon	93571894	93572084	1000	+	.	gene_id "MSTRG.59962"; transcript_id "MSTRG.59962.30"; exon_number "15";
chr14	StringTie	exon	93572693	93572816	1000	+	.	gene_id "MSTRG.59962"; transcript_id "MSTRG.59962.30"; exon_number "16";
chr14	StringTie	exon	93575058	93575198	1000	+	.	gene_id "MSTRG.59962"; transcript_id "MSTRG.59962.30"; exon_number "17";
chr14	StringTie	exon	93577842	93578063	1000	+	.	gene_id "MSTRG.59962"; transcript_id "MSTRG.59962.30"; exon_number "18";
chr14	StringTie	exon	93580149	93580376	1000	+	.	gene_id "MSTRG.59962"; transcript_id "MSTRG.59962.30"; exon_number "19";
chr14	StringTie	exon	93582203	93582344	1000	+	.	gene_id "MSTRG.59962"; transcript_id "MSTRG.59962.30"; exon_number "20";
chr14	StringTie	exon	93586596	93586675	1000	+	.	gene_id "MSTRG.59962"; transcript_id "MSTRG.59962.30"; exon_number "21";
chr14	StringTie	exon	93586760	93586908	1000	+	.	gene_id "MSTRG.59962"; transcript_id "MSTRG.59962.30"; exon_number "22";
chr14	StringTie	exon	93593680	93593837	1000	+	.	gene_id "MSTRG.59962"; transcript_id "MSTRG.59962.30"; exon_number "23";
chr14	StringTie	exon	93597359	93597540	1000	+	.	gene_id "MSTRG.59962"; transcript_id "MSTRG.59962.30"; exon_number "24";
chr14	StringTie	exon	93600569	93600770	1000	+	.	gene_id "MSTRG.59962"; transcript_id "MSTRG.59962.30"; exon_number "25";
chr14	StringTie	exon	93603239	93603418	1000	+	.	gene_id "MSTRG.59962"; transcript_id "MSTRG.59962.30"; exon_number "26";
chr14	StringTie	exon	93604896	93604961	1000	+	.	gene_id "MSTRG.59962"; transcript_id "MSTRG.59962.30"; exon_number "27";
chr14	StringTie	exon	93612797	93613083	1000	+	.	gene_id "MSTRG.59962"; transcript_id "MSTRG.59962.30"; exon_number "28";
chr14	StringTie	exon	93617122	93617304	1000	+	.	gene_id "MSTRG.59962"; transcript_id "MSTRG.59962.30"; exon_number "29";
chr14	StringTie	exon	93618192	93618354	1000	+	.	gene_id "MSTRG.59962"; transcript_id "MSTRG.59962.30"; exon_number "30";
chr14	StringTie	exon	93620892	93621041	1000	+	.	gene_id "MSTRG.59962"; transcript_id "MSTRG.59962.30"; exon_number "31";
chr14	StringTie	exon	93621621	93622841	1000	+	.	gene_id "MSTRG.59962"; transcript_id "MSTRG.59962.30"; exon_number "32";
chr14	StringTie	exon	93630801	93630908	1000	+	.	gene_id "MSTRG.59962"; transcript_id "MSTRG.59962.30"; exon_number "33";
chr14	StringTie	exon	93634521	93634637	1000	+	.	gene_id "MSTRG.59962"; transcript_id "MSTRG.59962.30"; exon_number "34";
chr14	StringTie	exon	93637216	93637299	1000	+	.	gene_id "MSTRG.59962"; transcript_id "MSTRG.59962.30"; exon_number "35";
chr14	StringTie	exon	93641145	93641247	1000	+	.	gene_id "MSTRG.59962"; transcript_id "MSTRG.59962.30"; exon_number "36";
chr14	StringTie	exon	93643557	93643697	1000	+	.	gene_id "MSTRG.59962"; transcript_id "MSTRG.59962.30"; exon_number "37";
chr14	StringTie	exon	93646608	93646646	1000	+	.	gene_id "MSTRG.59962"; transcript_id "MSTRG.59962.30"; exon_number "38";
chr14	StringTie	exon	93653742	93653854	1000	+	.	gene_id "MSTRG.59962"; transcript_id "MSTRG.59962.30"; exon_number "39";
chr14	StringTie	exon	93653940	93654025	1000	+	.	gene_id "MSTRG.59962"; transcript_id "MSTRG.59962.30"; exon_number "40";
chr14	StringTie	exon	93655234	93655407	1000	+	.	gene_id "MSTRG.59962"; transcript_id "MSTRG.59962.30"; exon_number "41";
chr14	StringTie	exon	93659193	93659261	1000	+	.	gene_id "MSTRG.59962"; transcript_id "MSTRG.59962.30"; exon_number "42";
chr14	StringTie	exon	93662604	93662714	1000	+	.	gene_id "MSTRG.59962"; transcript_id "MSTRG.59962.30"; exon_number "43";
chr14	StringTie	exon	93673351	93673455	1000	+	.	gene_id "MSTRG.59962"; transcript_id "MSTRG.59962.30"; exon_number "44";
chr14	StringTie	exon	93682617	93682694	1000	+	.	gene_id "MSTRG.59962"; transcript_id "MSTRG.59962.30"; exon_number "45";
chr14	StringTie	exon	93686572	93686661	1000	+	.	gene_id "MSTRG.59962"; transcript_id "MSTRG.59962.30"; exon_number "46";
chr14	StringTie	exon	93688665	93688840	1000	+	.	gene_id "MSTRG.59962"; transcript_id "MSTRG.59962.30"; exon_number "47";
chr14	StringTie	exon	93690117	93690303	1000	+	.	gene_id "MSTRG.59962"; transcript_id "MSTRG.59962.30"; exon_number "48";
chr14	StringTie	exon	93691749	93691946	1000	+	.	gene_id "MSTRG.59962"; transcript_id "MSTRG.59962.30"; exon_number "49";
chr14	StringTie	exon	93694335	93694412	1000	+	.	gene_id "MSTRG.59962"; transcript_id "MSTRG.59962.30"; exon_number "50";
chr14	StringTie	exon	93704625	93704666	1000	+	.	gene_id "MSTRG.59962"; transcript_id "MSTRG.59962.30"; exon_number "51";
chr14	StringTie	exon	93706704	93710953	1000	+	.	gene_id "MSTRG.59962"; transcript_id "MSTRG.59962.30"; exon_number "52";
chr14	StringTie	transcript	93466104	93708097	1000	+	.	gene_id "MSTRG.59962"; transcript_id "MSTRG.59962.31";
chr14	StringTie	exon	93466104	93466899	1000	+	.	gene_id "MSTRG.59962"; transcript_id "MSTRG.59962.31"; exon_number "1";
chr14	StringTie	exon	93467671	93467791	1000	+	.	gene_id "MSTRG.59962"; transcript_id "MSTRG.59962.31"; exon_number "2";
chr14	StringTie	exon	93474089	93474393	1000	+	.	gene_id "MSTRG.59962"; transcript_id "MSTRG.59962.31"; exon_number "3";
chr14	StringTie	exon	93477558	93477728	1000	+	.	gene_id "MSTRG.59962"; transcript_id "MSTRG.59962.31"; exon_number "4";
chr14	StringTie	exon	93487663	93487755	1000	+	.	gene_id "MSTRG.59962"; transcript_id "MSTRG.59962.31"; exon_number "5";
chr14	StringTie	exon	93496411	93496466	1000	+	.	gene_id "MSTRG.59962"; transcript_id "MSTRG.59962.31"; exon_number "6";
chr14	StringTie	exon	93497157	93497286	1000	+	.	gene_id "MSTRG.59962"; transcript_id "MSTRG.59962.31"; exon_number "7";
chr14	StringTie	exon	93523978	93524042	1000	+	.	gene_id "MSTRG.59962"; transcript_id "MSTRG.59962.31"; exon_number "8";
chr14	StringTie	exon	93528558	93528646	1000	+	.	gene_id "MSTRG.59962"; transcript_id "MSTRG.59962.31"; exon_number "9";
chr14	StringTie	exon	93529286	93529326	1000	+	.	gene_id "MSTRG.59962"; transcript_id "MSTRG.59962.31"; exon_number "10";
chr14	StringTie	exon	93537989	93538218	1000	+	.	gene_id "MSTRG.59962"; transcript_id "MSTRG.59962.31"; exon_number "11";
chr14	StringTie	exon	93540660	93540831	1000	+	.	gene_id "MSTRG.59962"; transcript_id "MSTRG.59962.31"; exon_number "12";
chr14	StringTie	exon	93542466	93542696	1000	+	.	gene_id "MSTRG.59962"; transcript_id "MSTRG.59962.31"; exon_number "13";
chr14	StringTie	exon	93571894	93572084	1000	+	.	gene_id "MSTRG.59962"; transcript_id "MSTRG.59962.31"; exon_number "14";
chr14	StringTie	exon	93572693	93572816	1000	+	.	gene_id "MSTRG.59962"; transcript_id "MSTRG.59962.31"; exon_number "15";
chr14	StringTie	exon	93575058	93575198	1000	+	.	gene_id "MSTRG.59962"; transcript_id "MSTRG.59962.31"; exon_number "16";
chr14	StringTie	exon	93577842	93578063	1000	+	.	gene_id "MSTRG.59962"; transcript_id "MSTRG.59962.31"; exon_number "17";
chr14	StringTie	exon	93580149	93580376	1000	+	.	gene_id "MSTRG.59962"; transcript_id "MSTRG.59962.31"; exon_number "18";
chr14	StringTie	exon	93582203	93582344	1000	+	.	gene_id "MSTRG.59962"; transcript_id "MSTRG.59962.31"; exon_number "19";
chr14	StringTie	exon	93586596	93586675	1000	+	.	gene_id "MSTRG.59962"; transcript_id "MSTRG.59962.31"; exon_number "20";
chr14	StringTie	exon	93586760	93586908	1000	+	.	gene_id "MSTRG.59962"; transcript_id "MSTRG.59962.31"; exon_number "21";
chr14	StringTie	exon	93593680	93593837	1000	+	.	gene_id "MSTRG.59962"; transcript_id "MSTRG.59962.31"; exon_number "22";
chr14	StringTie	exon	93597359	93597540	1000	+	.	gene_id "MSTRG.59962"; transcript_id "MSTRG.59962.31"; exon_number "23";
chr14	StringTie	exon	93600569	93600770	1000	+	.	gene_id "MSTRG.59962"; transcript_id "MSTRG.59962.31"; exon_number "24";
chr14	StringTie	exon	93603239	93603418	1000	+	.	gene_id "MSTRG.59962"; transcript_id "MSTRG.59962.31"; exon_number "25";
chr14	StringTie	exon	93604896	93604961	1000	+	.	gene_id "MSTRG.59962"; transcript_id "MSTRG.59962.31"; exon_number "26";
chr14	StringTie	exon	93612797	93613083	1000	+	.	gene_id "MSTRG.59962"; transcript_id "MSTRG.59962.31"; exon_number "27";
chr14	StringTie	exon	93617122	93617304	1000	+	.	gene_id "MSTRG.59962"; transcript_id "MSTRG.59962.31"; exon_number "28";
chr14	StringTie	exon	93618192	93618354	1000	+	.	gene_id "MSTRG.59962"; transcript_id "MSTRG.59962.31"; exon_number "29";
chr14	StringTie	exon	93620892	93621041	1000	+	.	gene_id "MSTRG.59962"; transcript_id "MSTRG.59962.31"; exon_number "30";
chr14	StringTie	exon	93621621	93622841	1000	+	.	gene_id "MSTRG.59962"; transcript_id "MSTRG.59962.31"; exon_number "31";
chr14	StringTie	exon	93630801	93630908	1000	+	.	gene_id "MSTRG.59962"; transcript_id "MSTRG.59962.31"; exon_number "32";
chr14	StringTie	exon	93634521	93634637	1000	+	.	gene_id "MSTRG.59962"; transcript_id "MSTRG.59962.31"; exon_number "33";
chr14	StringTie	exon	93637216	93637299	1000	+	.	gene_id "MSTRG.59962"; transcript_id "MSTRG.59962.31"; exon_number "34";
chr14	StringTie	exon	93641145	93641247	1000	+	.	gene_id "MSTRG.59962"; transcript_id "MSTRG.59962.31"; exon_number "35";
chr14	StringTie	exon	93643557	93643697	1000	+	.	gene_id "MSTRG.59962"; transcript_id "MSTRG.59962.31"; exon_number "36";
chr14	StringTie	exon	93646608	93646646	1000	+	.	gene_id "MSTRG.59962"; transcript_id "MSTRG.59962.31"; exon_number "37";
chr14	StringTie	exon	93653742	93653854	1000	+	.	gene_id "MSTRG.59962"; transcript_id "MSTRG.59962.31"; exon_number "38";
chr14	StringTie	exon	93653940	93654025	1000	+	.	gene_id "MSTRG.59962"; transcript_id "MSTRG.59962.31"; exon_number "39";
chr14	StringTie	exon	93655234	93655407	1000	+	.	gene_id "MSTRG.59962"; transcript_id "MSTRG.59962.31"; exon_number "40";
chr14	StringTie	exon	93659193	93659261	1000	+	.	gene_id "MSTRG.59962"; transcript_id "MSTRG.59962.31"; exon_number "41";
chr14	StringTie	exon	93662604	93662714	1000	+	.	gene_id "MSTRG.59962"; transcript_id "MSTRG.59962.31"; exon_number "42";
chr14	StringTie	exon	93673351	93673455	1000	+	.	gene_id "MSTRG.59962"; transcript_id "MSTRG.59962.31"; exon_number "43";
chr14	StringTie	exon	93682617	93682694	1000	+	.	gene_id "MSTRG.59962"; transcript_id "MSTRG.59962.31"; exon_number "44";
chr14	StringTie	exon	93686572	93686661	1000	+	.	gene_id "MSTRG.59962"; transcript_id "MSTRG.59962.31"; exon_number "45";
chr14	StringTie	exon	93688665	93688840	1000	+	.	gene_id "MSTRG.59962"; transcript_id "MSTRG.59962.31"; exon_number "46";
chr14	StringTie	exon	93690117	93690303	1000	+	.	gene_id "MSTRG.59962"; transcript_id "MSTRG.59962.31"; exon_number "47";
chr14	StringTie	exon	93691749	93691946	1000	+	.	gene_id "MSTRG.59962"; transcript_id "MSTRG.59962.31"; exon_number "48";
chr14	StringTie	exon	93694335	93694412	1000	+	.	gene_id "MSTRG.59962"; transcript_id "MSTRG.59962.31"; exon_number "49";
chr14	StringTie	exon	93704625	93704666	1000	+	.	gene_id "MSTRG.59962"; transcript_id "MSTRG.59962.31"; exon_number "50";
chr14	StringTie	exon	93706704	93708097	1000	+	.	gene_id "MSTRG.59962"; transcript_id "MSTRG.59962.31"; exon_number "51";
chr14	StringTie	transcript	93466322	93709449	1000	+	.	gene_id "MSTRG.59962"; transcript_id "MSTRG.59962.32";
chr14	StringTie	exon	93466322	93466899	1000	+	.	gene_id "MSTRG.59962"; transcript_id "MSTRG.59962.32"; exon_number "1";
chr14	StringTie	exon	93467671	93467791	1000	+	.	gene_id "MSTRG.59962"; transcript_id "MSTRG.59962.32"; exon_number "2";
chr14	StringTie	exon	93474248	93474393	1000	+	.	gene_id "MSTRG.59962"; transcript_id "MSTRG.59962.32"; exon_number "3";
chr14	StringTie	exon	93477558	93477728	1000	+	.	gene_id "MSTRG.59962"; transcript_id "MSTRG.59962.32"; exon_number "4";
chr14	StringTie	exon	93487663	93487755	1000	+	.	gene_id "MSTRG.59962"; transcript_id "MSTRG.59962.32"; exon_number "5";
chr14	StringTie	exon	93496411	93496466	1000	+	.	gene_id "MSTRG.59962"; transcript_id "MSTRG.59962.32"; exon_number "6";
chr14	StringTie	exon	93497157	93497286	1000	+	.	gene_id "MSTRG.59962"; transcript_id "MSTRG.59962.32"; exon_number "7";
chr14	StringTie	exon	93523978	93524042	1000	+	.	gene_id "MSTRG.59962"; transcript_id "MSTRG.59962.32"; exon_number "8";
chr14	StringTie	exon	93537989	93538218	1000	+	.	gene_id "MSTRG.59962"; transcript_id "MSTRG.59962.32"; exon_number "9";
chr14	StringTie	exon	93540660	93540831	1000	+	.	gene_id "MSTRG.59962"; transcript_id "MSTRG.59962.32"; exon_number "10";
chr14	StringTie	exon	93542466	93542696	1000	+	.	gene_id "MSTRG.59962"; transcript_id "MSTRG.59962.32"; exon_number "11";
chr14	StringTie	exon	93571894	93572084	1000	+	.	gene_id "MSTRG.59962"; transcript_id "MSTRG.59962.32"; exon_number "12";
chr14	StringTie	exon	93572693	93572816	1000	+	.	gene_id "MSTRG.59962"; transcript_id "MSTRG.59962.32"; exon_number "13";
chr14	StringTie	exon	93575058	93575198	1000	+	.	gene_id "MSTRG.59962"; transcript_id "MSTRG.59962.32"; exon_number "14";
chr14	StringTie	exon	93577842	93578063	1000	+	.	gene_id "MSTRG.59962"; transcript_id "MSTRG.59962.32"; exon_number "15";
chr14	StringTie	exon	93580149	93580376	1000	+	.	gene_id "MSTRG.59962"; transcript_id "MSTRG.59962.32"; exon_number "16";
chr14	StringTie	exon	93582203	93582344	1000	+	.	gene_id "MSTRG.59962"; transcript_id "MSTRG.59962.32"; exon_number "17";
chr14	StringTie	exon	93586596	93586675	1000	+	.	gene_id "MSTRG.59962"; transcript_id "MSTRG.59962.32"; exon_number "18";
chr14	StringTie	exon	93586760	93586908	1000	+	.	gene_id "MSTRG.59962"; transcript_id "MSTRG.59962.32"; exon_number "19";
chr14	StringTie	exon	93593680	93593837	1000	+	.	gene_id "MSTRG.59962"; transcript_id "MSTRG.59962.32"; exon_number "20";
chr14	StringTie	exon	93597359	93597540	1000	+	.	gene_id "MSTRG.59962"; transcript_id "MSTRG.59962.32"; exon_number "21";
chr14	StringTie	exon	93600569	93600770	1000	+	.	gene_id "MSTRG.59962"; transcript_id "MSTRG.59962.32"; exon_number "22";
chr14	StringTie	exon	93603239	93603418	1000	+	.	gene_id "MSTRG.59962"; transcript_id "MSTRG.59962.32"; exon_number "23";
chr14	StringTie	exon	93612797	93613083	1000	+	.	gene_id "MSTRG.59962"; transcript_id "MSTRG.59962.32"; exon_number "24";
chr14	StringTie	exon	93617122	93617304	1000	+	.	gene_id "MSTRG.59962"; transcript_id "MSTRG.59962.32"; exon_number "25";
chr14	StringTie	exon	93618192	93618354	1000	+	.	gene_id "MSTRG.59962"; transcript_id "MSTRG.59962.32"; exon_number "26";
chr14	StringTie	exon	93620892	93621041	1000	+	.	gene_id "MSTRG.59962"; transcript_id "MSTRG.59962.32"; exon_number "27";
chr14	StringTie	exon	93621777	93622841	1000	+	.	gene_id "MSTRG.59962"; transcript_id "MSTRG.59962.32"; exon_number "28";
chr14	StringTie	exon	93630801	93630908	1000	+	.	gene_id "MSTRG.59962"; transcript_id "MSTRG.59962.32"; exon_number "29";
chr14	StringTie	exon	93634521	93634637	1000	+	.	gene_id "MSTRG.59962"; transcript_id "MSTRG.59962.32"; exon_number "30";
chr14	StringTie	exon	93637216	93637299	1000	+	.	gene_id "MSTRG.59962"; transcript_id "MSTRG.59962.32"; exon_number "31";
chr14	StringTie	exon	93641145	93641247	1000	+	.	gene_id "MSTRG.59962"; transcript_id "MSTRG.59962.32"; exon_number "32";
chr14	StringTie	exon	93643557	93643697	1000	+	.	gene_id "MSTRG.59962"; transcript_id "MSTRG.59962.32"; exon_number "33";
chr14	StringTie	exon	93646608	93646646	1000	+	.	gene_id "MSTRG.59962"; transcript_id "MSTRG.59962.32"; exon_number "34";
chr14	StringTie	exon	93653742	93653854	1000	+	.	gene_id "MSTRG.59962"; transcript_id "MSTRG.59962.32"; exon_number "35";
chr14	StringTie	exon	93653940	93654025	1000	+	.	gene_id "MSTRG.59962"; transcript_id "MSTRG.59962.32"; exon_number "36";
chr14	StringTie	exon	93655234	93655407	1000	+	.	gene_id "MSTRG.59962"; transcript_id "MSTRG.59962.32"; exon_number "37";
chr14	StringTie	exon	93659193	93659261	1000	+	.	gene_id "MSTRG.59962"; transcript_id "MSTRG.59962.32"; exon_number "38";
chr14	StringTie	exon	93662604	93662714	1000	+	.	gene_id "MSTRG.59962"; transcript_id "MSTRG.59962.32"; exon_number "39";
chr14	StringTie	exon	93673351	93673455	1000	+	.	gene_id "MSTRG.59962"; transcript_id "MSTRG.59962.32"; exon_number "40";
chr14	StringTie	exon	93682617	93682694	1000	+	.	gene_id "MSTRG.59962"; transcript_id "MSTRG.59962.32"; exon_number "41";
chr14	StringTie	exon	93686572	93686661	1000	+	.	gene_id "MSTRG.59962"; transcript_id "MSTRG.59962.32"; exon_number "42";
chr14	StringTie	exon	93688665	93688840	1000	+	.	gene_id "MSTRG.59962"; transcript_id "MSTRG.59962.32"; exon_number "43";
chr14	StringTie	exon	93690117	93690303	1000	+	.	gene_id "MSTRG.59962"; transcript_id "MSTRG.59962.32"; exon_number "44";
chr14	StringTie	exon	93691749	93691946	1000	+	.	gene_id "MSTRG.59962"; transcript_id "MSTRG.59962.32"; exon_number "45";
chr14	StringTie	exon	93694335	93694412	1000	+	.	gene_id "MSTRG.59962"; transcript_id "MSTRG.59962.32"; exon_number "46";
chr14	StringTie	exon	93704625	93704666	1000	+	.	gene_id "MSTRG.59962"; transcript_id "MSTRG.59962.32"; exon_number "47";
chr14	StringTie	exon	93706704	93709449	1000	+	.	gene_id "MSTRG.59962"; transcript_id "MSTRG.59962.32"; exon_number "48";
chr14	StringTie	transcript	93466465	93710936	1000	+	.	gene_id "MSTRG.59962"; transcript_id "MSTRG.59962.33";
chr14	StringTie	exon	93466465	93466899	1000	+	.	gene_id "MSTRG.59962"; transcript_id "MSTRG.59962.33"; exon_number "1";
chr14	StringTie	exon	93467671	93467791	1000	+	.	gene_id "MSTRG.59962"; transcript_id "MSTRG.59962.33"; exon_number "2";
chr14	StringTie	exon	93474089	93474393	1000	+	.	gene_id "MSTRG.59962"; transcript_id "MSTRG.59962.33"; exon_number "3";
chr14	StringTie	exon	93477558	93477728	1000	+	.	gene_id "MSTRG.59962"; transcript_id "MSTRG.59962.33"; exon_number "4";
chr14	StringTie	exon	93487663	93487755	1000	+	.	gene_id "MSTRG.59962"; transcript_id "MSTRG.59962.33"; exon_number "5";
chr14	StringTie	exon	93496411	93496466	1000	+	.	gene_id "MSTRG.59962"; transcript_id "MSTRG.59962.33"; exon_number "6";
chr14	StringTie	exon	93497157	93497286	1000	+	.	gene_id "MSTRG.59962"; transcript_id "MSTRG.59962.33"; exon_number "7";
chr14	StringTie	exon	93523978	93524042	1000	+	.	gene_id "MSTRG.59962"; transcript_id "MSTRG.59962.33"; exon_number "8";
chr14	StringTie	exon	93528558	93528646	1000	+	.	gene_id "MSTRG.59962"; transcript_id "MSTRG.59962.33"; exon_number "9";
chr14	StringTie	exon	93529286	93529326	1000	+	.	gene_id "MSTRG.59962"; transcript_id "MSTRG.59962.33"; exon_number "10";
chr14	StringTie	exon	93532550	93532578	1000	+	.	gene_id "MSTRG.59962"; transcript_id "MSTRG.59962.33"; exon_number "11";
chr14	StringTie	exon	93537989	93538218	1000	+	.	gene_id "MSTRG.59962"; transcript_id "MSTRG.59962.33"; exon_number "12";
chr14	StringTie	exon	93540660	93540831	1000	+	.	gene_id "MSTRG.59962"; transcript_id "MSTRG.59962.33"; exon_number "13";
chr14	StringTie	exon	93542466	93542696	1000	+	.	gene_id "MSTRG.59962"; transcript_id "MSTRG.59962.33"; exon_number "14";
chr14	StringTie	exon	93571894	93572084	1000	+	.	gene_id "MSTRG.59962"; transcript_id "MSTRG.59962.33"; exon_number "15";
chr14	StringTie	exon	93572693	93572816	1000	+	.	gene_id "MSTRG.59962"; transcript_id "MSTRG.59962.33"; exon_number "16";
chr14	StringTie	exon	93575058	93575198	1000	+	.	gene_id "MSTRG.59962"; transcript_id "MSTRG.59962.33"; exon_number "17";
chr14	StringTie	exon	93577842	93578063	1000	+	.	gene_id "MSTRG.59962"; transcript_id "MSTRG.59962.33"; exon_number "18";
chr14	StringTie	exon	93580149	93580376	1000	+	.	gene_id "MSTRG.59962"; transcript_id "MSTRG.59962.33"; exon_number "19";
chr14	StringTie	exon	93582203	93582344	1000	+	.	gene_id "MSTRG.59962"; transcript_id "MSTRG.59962.33"; exon_number "20";
chr14	StringTie	exon	93586596	93586675	1000	+	.	gene_id "MSTRG.59962"; transcript_id "MSTRG.59962.33"; exon_number "21";
chr14	StringTie	exon	93586760	93586908	1000	+	.	gene_id "MSTRG.59962"; transcript_id "MSTRG.59962.33"; exon_number "22";
chr14	StringTie	exon	93593680	93593837	1000	+	.	gene_id "MSTRG.59962"; transcript_id "MSTRG.59962.33"; exon_number "23";
chr14	StringTie	exon	93597359	93597540	1000	+	.	gene_id "MSTRG.59962"; transcript_id "MSTRG.59962.33"; exon_number "24";
chr14	StringTie	exon	93600569	93600770	1000	+	.	gene_id "MSTRG.59962"; transcript_id "MSTRG.59962.33"; exon_number "25";
chr14	StringTie	exon	93603239	93603418	1000	+	.	gene_id "MSTRG.59962"; transcript_id "MSTRG.59962.33"; exon_number "26";
chr14	StringTie	exon	93612797	93613083	1000	+	.	gene_id "MSTRG.59962"; transcript_id "MSTRG.59962.33"; exon_number "27";
chr14	StringTie	exon	93617122	93617304	1000	+	.	gene_id "MSTRG.59962"; transcript_id "MSTRG.59962.33"; exon_number "28";
chr14	StringTie	exon	93618192	93618354	1000	+	.	gene_id "MSTRG.59962"; transcript_id "MSTRG.59962.33"; exon_number "29";
chr14	StringTie	exon	93620892	93621041	1000	+	.	gene_id "MSTRG.59962"; transcript_id "MSTRG.59962.33"; exon_number "30";
chr14	StringTie	exon	93621621	93622841	1000	+	.	gene_id "MSTRG.59962"; transcript_id "MSTRG.59962.33"; exon_number "31";
chr14	StringTie	exon	93630801	93630908	1000	+	.	gene_id "MSTRG.59962"; transcript_id "MSTRG.59962.33"; exon_number "32";
chr14	StringTie	exon	93634521	93634637	1000	+	.	gene_id "MSTRG.59962"; transcript_id "MSTRG.59962.33"; exon_number "33";
chr14	StringTie	exon	93637216	93637299	1000	+	.	gene_id "MSTRG.59962"; transcript_id "MSTRG.59962.33"; exon_number "34";
chr14	StringTie	exon	93641145	93641247	1000	+	.	gene_id "MSTRG.59962"; transcript_id "MSTRG.59962.33"; exon_number "35";
chr14	StringTie	exon	93643557	93643697	1000	+	.	gene_id "MSTRG.59962"; transcript_id "MSTRG.59962.33"; exon_number "36";
chr14	StringTie	exon	93646608	93646646	1000	+	.	gene_id "MSTRG.59962"; transcript_id "MSTRG.59962.33"; exon_number "37";
chr14	StringTie	exon	93653742	93653854	1000	+	.	gene_id "MSTRG.59962"; transcript_id "MSTRG.59962.33"; exon_number "38";
chr14	StringTie	exon	93653940	93654025	1000	+	.	gene_id "MSTRG.59962"; transcript_id "MSTRG.59962.33"; exon_number "39";
chr14	StringTie	exon	93655234	93655407	1000	+	.	gene_id "MSTRG.59962"; transcript_id "MSTRG.59962.33"; exon_number "40";
chr14	StringTie	exon	93659193	93659261	1000	+	.	gene_id "MSTRG.59962"; transcript_id "MSTRG.59962.33"; exon_number "41";
chr14	StringTie	exon	93662604	93662714	1000	+	.	gene_id "MSTRG.59962"; transcript_id "MSTRG.59962.33"; exon_number "42";
chr14	StringTie	exon	93673351	93673455	1000	+	.	gene_id "MSTRG.59962"; transcript_id "MSTRG.59962.33"; exon_number "43";
chr14	StringTie	exon	93682617	93682694	1000	+	.	gene_id "MSTRG.59962"; transcript_id "MSTRG.59962.33"; exon_number "44";
chr14	StringTie	exon	93686572	93686661	1000	+	.	gene_id "MSTRG.59962"; transcript_id "MSTRG.59962.33"; exon_number "45";
chr14	StringTie	exon	93688665	93688840	1000	+	.	gene_id "MSTRG.59962"; transcript_id "MSTRG.59962.33"; exon_number "46";
chr14	StringTie	exon	93690117	93690303	1000	+	.	gene_id "MSTRG.59962"; transcript_id "MSTRG.59962.33"; exon_number "47";
chr14	StringTie	exon	93691749	93691946	1000	+	.	gene_id "MSTRG.59962"; transcript_id "MSTRG.59962.33"; exon_number "48";
chr14	StringTie	exon	93694335	93694412	1000	+	.	gene_id "MSTRG.59962"; transcript_id "MSTRG.59962.33"; exon_number "49";
chr14	StringTie	exon	93704625	93704666	1000	+	.	gene_id "MSTRG.59962"; transcript_id "MSTRG.59962.33"; exon_number "50";
chr14	StringTie	exon	93706704	93710936	1000	+	.	gene_id "MSTRG.59962"; transcript_id "MSTRG.59962.33"; exon_number "51";
chr14	StringTie	transcript	93466589	93708065	1000	+	.	gene_id "MSTRG.59962"; transcript_id "MSTRG.59962.34";
chr14	StringTie	exon	93466589	93466899	1000	+	.	gene_id "MSTRG.59962"; transcript_id "MSTRG.59962.34"; exon_number "1";
chr14	StringTie	exon	93467671	93467791	1000	+	.	gene_id "MSTRG.59962"; transcript_id "MSTRG.59962.34"; exon_number "2";
chr14	StringTie	exon	93474089	93474393	1000	+	.	gene_id "MSTRG.59962"; transcript_id "MSTRG.59962.34"; exon_number "3";
chr14	StringTie	exon	93477558	93477728	1000	+	.	gene_id "MSTRG.59962"; transcript_id "MSTRG.59962.34"; exon_number "4";
chr14	StringTie	exon	93487663	93487755	1000	+	.	gene_id "MSTRG.59962"; transcript_id "MSTRG.59962.34"; exon_number "5";
chr14	StringTie	exon	93496411	93496466	1000	+	.	gene_id "MSTRG.59962"; transcript_id "MSTRG.59962.34"; exon_number "6";
chr14	StringTie	exon	93497157	93497286	1000	+	.	gene_id "MSTRG.59962"; transcript_id "MSTRG.59962.34"; exon_number "7";
chr14	StringTie	exon	93523978	93524042	1000	+	.	gene_id "MSTRG.59962"; transcript_id "MSTRG.59962.34"; exon_number "8";
chr14	StringTie	exon	93528558	93528646	1000	+	.	gene_id "MSTRG.59962"; transcript_id "MSTRG.59962.34"; exon_number "9";
chr14	StringTie	exon	93529286	93529326	1000	+	.	gene_id "MSTRG.59962"; transcript_id "MSTRG.59962.34"; exon_number "10";
chr14	StringTie	exon	93532550	93532578	1000	+	.	gene_id "MSTRG.59962"; transcript_id "MSTRG.59962.34"; exon_number "11";
chr14	StringTie	exon	93537989	93538218	1000	+	.	gene_id "MSTRG.59962"; transcript_id "MSTRG.59962.34"; exon_number "12";
chr14	StringTie	exon	93540660	93540831	1000	+	.	gene_id "MSTRG.59962"; transcript_id "MSTRG.59962.34"; exon_number "13";
chr14	StringTie	exon	93542466	93542696	1000	+	.	gene_id "MSTRG.59962"; transcript_id "MSTRG.59962.34"; exon_number "14";
chr14	StringTie	exon	93571894	93572084	1000	+	.	gene_id "MSTRG.59962"; transcript_id "MSTRG.59962.34"; exon_number "15";
chr14	StringTie	exon	93572693	93572816	1000	+	.	gene_id "MSTRG.59962"; transcript_id "MSTRG.59962.34"; exon_number "16";
chr14	StringTie	exon	93575058	93575198	1000	+	.	gene_id "MSTRG.59962"; transcript_id "MSTRG.59962.34"; exon_number "17";
chr14	StringTie	exon	93577842	93578063	1000	+	.	gene_id "MSTRG.59962"; transcript_id "MSTRG.59962.34"; exon_number "18";
chr14	StringTie	exon	93580149	93580376	1000	+	.	gene_id "MSTRG.59962"; transcript_id "MSTRG.59962.34"; exon_number "19";
chr14	StringTie	exon	93582203	93582344	1000	+	.	gene_id "MSTRG.59962"; transcript_id "MSTRG.59962.34"; exon_number "20";
chr14	StringTie	exon	93586599	93586675	1000	+	.	gene_id "MSTRG.59962"; transcript_id "MSTRG.59962.34"; exon_number "21";
chr14	StringTie	exon	93586760	93586908	1000	+	.	gene_id "MSTRG.59962"; transcript_id "MSTRG.59962.34"; exon_number "22";
chr14	StringTie	exon	93593680	93593837	1000	+	.	gene_id "MSTRG.59962"; transcript_id "MSTRG.59962.34"; exon_number "23";
chr14	StringTie	exon	93597359	93597540	1000	+	.	gene_id "MSTRG.59962"; transcript_id "MSTRG.59962.34"; exon_number "24";
chr14	StringTie	exon	93600569	93600770	1000	+	.	gene_id "MSTRG.59962"; transcript_id "MSTRG.59962.34"; exon_number "25";
chr14	StringTie	exon	93603239	93603418	1000	+	.	gene_id "MSTRG.59962"; transcript_id "MSTRG.59962.34"; exon_number "26";
chr14	StringTie	exon	93604896	93604961	1000	+	.	gene_id "MSTRG.59962"; transcript_id "MSTRG.59962.34"; exon_number "27";
chr14	StringTie	exon	93612797	93613083	1000	+	.	gene_id "MSTRG.59962"; transcript_id "MSTRG.59962.34"; exon_number "28";
chr14	StringTie	exon	93617122	93617304	1000	+	.	gene_id "MSTRG.59962"; transcript_id "MSTRG.59962.34"; exon_number "29";
chr14	StringTie	exon	93618192	93618354	1000	+	.	gene_id "MSTRG.59962"; transcript_id "MSTRG.59962.34"; exon_number "30";
chr14	StringTie	exon	93620892	93621041	1000	+	.	gene_id "MSTRG.59962"; transcript_id "MSTRG.59962.34"; exon_number "31";
chr14	StringTie	exon	93621621	93622841	1000	+	.	gene_id "MSTRG.59962"; transcript_id "MSTRG.59962.34"; exon_number "32";
chr14	StringTie	exon	93630801	93630908	1000	+	.	gene_id "MSTRG.59962"; transcript_id "MSTRG.59962.34"; exon_number "33";
chr14	StringTie	exon	93634521	93634637	1000	+	.	gene_id "MSTRG.59962"; transcript_id "MSTRG.59962.34"; exon_number "34";
chr14	StringTie	exon	93637216	93637299	1000	+	.	gene_id "MSTRG.59962"; transcript_id "MSTRG.59962.34"; exon_number "35";
chr14	StringTie	exon	93641145	93641247	1000	+	.	gene_id "MSTRG.59962"; transcript_id "MSTRG.59962.34"; exon_number "36";
chr14	StringTie	exon	93643557	93643697	1000	+	.	gene_id "MSTRG.59962"; transcript_id "MSTRG.59962.34"; exon_number "37";
chr14	StringTie	exon	93646608	93646646	1000	+	.	gene_id "MSTRG.59962"; transcript_id "MSTRG.59962.34"; exon_number "38";
chr14	StringTie	exon	93653742	93653854	1000	+	.	gene_id "MSTRG.59962"; transcript_id "MSTRG.59962.34"; exon_number "39";
chr14	StringTie	exon	93653940	93654025	1000	+	.	gene_id "MSTRG.59962"; transcript_id "MSTRG.59962.34"; exon_number "40";
chr14	StringTie	exon	93655234	93655407	1000	+	.	gene_id "MSTRG.59962"; transcript_id "MSTRG.59962.34"; exon_number "41";
chr14	StringTie	exon	93659193	93659261	1000	+	.	gene_id "MSTRG.59962"; transcript_id "MSTRG.59962.34"; exon_number "42";
chr14	StringTie	exon	93662604	93662714	1000	+	.	gene_id "MSTRG.59962"; transcript_id "MSTRG.59962.34"; exon_number "43";
chr14	StringTie	exon	93673351	93673455	1000	+	.	gene_id "MSTRG.59962"; transcript_id "MSTRG.59962.34"; exon_number "44";
chr14	StringTie	exon	93682617	93682694	1000	+	.	gene_id "MSTRG.59962"; transcript_id "MSTRG.59962.34"; exon_number "45";
chr14	StringTie	exon	93686572	93686661	1000	+	.	gene_id "MSTRG.59962"; transcript_id "MSTRG.59962.34"; exon_number "46";
chr14	StringTie	exon	93688665	93688840	1000	+	.	gene_id "MSTRG.59962"; transcript_id "MSTRG.59962.34"; exon_number "47";
chr14	StringTie	exon	93690117	93690303	1000	+	.	gene_id "MSTRG.59962"; transcript_id "MSTRG.59962.34"; exon_number "48";
chr14	StringTie	exon	93691749	93691946	1000	+	.	gene_id "MSTRG.59962"; transcript_id "MSTRG.59962.34"; exon_number "49";
chr14	StringTie	exon	93694335	93694412	1000	+	.	gene_id "MSTRG.59962"; transcript_id "MSTRG.59962.34"; exon_number "50";
chr14	StringTie	exon	93704625	93704666	1000	+	.	gene_id "MSTRG.59962"; transcript_id "MSTRG.59962.34"; exon_number "51";
chr14	StringTie	exon	93706704	93708065	1000	+	.	gene_id "MSTRG.59962"; transcript_id "MSTRG.59962.34"; exon_number "52";
chr14	StringTie	transcript	93466739	93708074	1000	+	.	gene_id "MSTRG.59962"; transcript_id "MSTRG.59962.35";
chr14	StringTie	exon	93466739	93466899	1000	+	.	gene_id "MSTRG.59962"; transcript_id "MSTRG.59962.35"; exon_number "1";
chr14	StringTie	exon	93467671	93467791	1000	+	.	gene_id "MSTRG.59962"; transcript_id "MSTRG.59962.35"; exon_number "2";
chr14	StringTie	exon	93474089	93474393	1000	+	.	gene_id "MSTRG.59962"; transcript_id "MSTRG.59962.35"; exon_number "3";
chr14	StringTie	exon	93477558	93477728	1000	+	.	gene_id "MSTRG.59962"; transcript_id "MSTRG.59962.35"; exon_number "4";
chr14	StringTie	exon	93487663	93487755	1000	+	.	gene_id "MSTRG.59962"; transcript_id "MSTRG.59962.35"; exon_number "5";
chr14	StringTie	exon	93496411	93496466	1000	+	.	gene_id "MSTRG.59962"; transcript_id "MSTRG.59962.35"; exon_number "6";
chr14	StringTie	exon	93497157	93497286	1000	+	.	gene_id "MSTRG.59962"; transcript_id "MSTRG.59962.35"; exon_number "7";
chr14	StringTie	exon	93523978	93524042	1000	+	.	gene_id "MSTRG.59962"; transcript_id "MSTRG.59962.35"; exon_number "8";
chr14	StringTie	exon	93528558	93528646	1000	+	.	gene_id "MSTRG.59962"; transcript_id "MSTRG.59962.35"; exon_number "9";
chr14	StringTie	exon	93529286	93529326	1000	+	.	gene_id "MSTRG.59962"; transcript_id "MSTRG.59962.35"; exon_number "10";
chr14	StringTie	exon	93532550	93532578	1000	+	.	gene_id "MSTRG.59962"; transcript_id "MSTRG.59962.35"; exon_number "11";
chr14	StringTie	exon	93537989	93538218	1000	+	.	gene_id "MSTRG.59962"; transcript_id "MSTRG.59962.35"; exon_number "12";
chr14	StringTie	exon	93540660	93540831	1000	+	.	gene_id "MSTRG.59962"; transcript_id "MSTRG.59962.35"; exon_number "13";
chr14	StringTie	exon	93542466	93542696	1000	+	.	gene_id "MSTRG.59962"; transcript_id "MSTRG.59962.35"; exon_number "14";
chr14	StringTie	exon	93571894	93572084	1000	+	.	gene_id "MSTRG.59962"; transcript_id "MSTRG.59962.35"; exon_number "15";
chr14	StringTie	exon	93572693	93572816	1000	+	.	gene_id "MSTRG.59962"; transcript_id "MSTRG.59962.35"; exon_number "16";
chr14	StringTie	exon	93575058	93575198	1000	+	.	gene_id "MSTRG.59962"; transcript_id "MSTRG.59962.35"; exon_number "17";
chr14	StringTie	exon	93577842	93578063	1000	+	.	gene_id "MSTRG.59962"; transcript_id "MSTRG.59962.35"; exon_number "18";
chr14	StringTie	exon	93580149	93580376	1000	+	.	gene_id "MSTRG.59962"; transcript_id "MSTRG.59962.35"; exon_number "19";
chr14	StringTie	exon	93582203	93582344	1000	+	.	gene_id "MSTRG.59962"; transcript_id "MSTRG.59962.35"; exon_number "20";
chr14	StringTie	exon	93586596	93586675	1000	+	.	gene_id "MSTRG.59962"; transcript_id "MSTRG.59962.35"; exon_number "21";
chr14	StringTie	exon	93586760	93586908	1000	+	.	gene_id "MSTRG.59962"; transcript_id "MSTRG.59962.35"; exon_number "22";
chr14	StringTie	exon	93593680	93593837	1000	+	.	gene_id "MSTRG.59962"; transcript_id "MSTRG.59962.35"; exon_number "23";
chr14	StringTie	exon	93597359	93597540	1000	+	.	gene_id "MSTRG.59962"; transcript_id "MSTRG.59962.35"; exon_number "24";
chr14	StringTie	exon	93600569	93600770	1000	+	.	gene_id "MSTRG.59962"; transcript_id "MSTRG.59962.35"; exon_number "25";
chr14	StringTie	exon	93603239	93603418	1000	+	.	gene_id "MSTRG.59962"; transcript_id "MSTRG.59962.35"; exon_number "26";
chr14	StringTie	exon	93604896	93604961	1000	+	.	gene_id "MSTRG.59962"; transcript_id "MSTRG.59962.35"; exon_number "27";
chr14	StringTie	exon	93612797	93613083	1000	+	.	gene_id "MSTRG.59962"; transcript_id "MSTRG.59962.35"; exon_number "28";
chr14	StringTie	exon	93617122	93617304	1000	+	.	gene_id "MSTRG.59962"; transcript_id "MSTRG.59962.35"; exon_number "29";
chr14	StringTie	exon	93618192	93618354	1000	+	.	gene_id "MSTRG.59962"; transcript_id "MSTRG.59962.35"; exon_number "30";
chr14	StringTie	exon	93620892	93621041	1000	+	.	gene_id "MSTRG.59962"; transcript_id "MSTRG.59962.35"; exon_number "31";
chr14	StringTie	exon	93621621	93622841	1000	+	.	gene_id "MSTRG.59962"; transcript_id "MSTRG.59962.35"; exon_number "32";
chr14	StringTie	exon	93630801	93630908	1000	+	.	gene_id "MSTRG.59962"; transcript_id "MSTRG.59962.35"; exon_number "33";
chr14	StringTie	exon	93634521	93634637	1000	+	.	gene_id "MSTRG.59962"; transcript_id "MSTRG.59962.35"; exon_number "34";
chr14	StringTie	exon	93637216	93637299	1000	+	.	gene_id "MSTRG.59962"; transcript_id "MSTRG.59962.35"; exon_number "35";
chr14	StringTie	exon	93641145	93641247	1000	+	.	gene_id "MSTRG.59962"; transcript_id "MSTRG.59962.35"; exon_number "36";
chr14	StringTie	exon	93643557	93643697	1000	+	.	gene_id "MSTRG.59962"; transcript_id "MSTRG.59962.35"; exon_number "37";
chr14	StringTie	exon	93646608	93646646	1000	+	.	gene_id "MSTRG.59962"; transcript_id "MSTRG.59962.35"; exon_number "38";
chr14	StringTie	exon	93653742	93653854	1000	+	.	gene_id "MSTRG.59962"; transcript_id "MSTRG.59962.35"; exon_number "39";
chr14	StringTie	exon	93653940	93654025	1000	+	.	gene_id "MSTRG.59962"; transcript_id "MSTRG.59962.35"; exon_number "40";
chr14	StringTie	exon	93655265	93655407	1000	+	.	gene_id "MSTRG.59962"; transcript_id "MSTRG.59962.35"; exon_number "41";
chr14	StringTie	exon	93659193	93659261	1000	+	.	gene_id "MSTRG.59962"; transcript_id "MSTRG.59962.35"; exon_number "42";
chr14	StringTie	exon	93662604	93662714	1000	+	.	gene_id "MSTRG.59962"; transcript_id "MSTRG.59962.35"; exon_number "43";
chr14	StringTie	exon	93673351	93673455	1000	+	.	gene_id "MSTRG.59962"; transcript_id "MSTRG.59962.35"; exon_number "44";
chr14	StringTie	exon	93682617	93682694	1000	+	.	gene_id "MSTRG.59962"; transcript_id "MSTRG.59962.35"; exon_number "45";
chr14	StringTie	exon	93686572	93686661	1000	+	.	gene_id "MSTRG.59962"; transcript_id "MSTRG.59962.35"; exon_number "46";
chr14	StringTie	exon	93688665	93688840	1000	+	.	gene_id "MSTRG.59962"; transcript_id "MSTRG.59962.35"; exon_number "47";
chr14	StringTie	exon	93690117	93690303	1000	+	.	gene_id "MSTRG.59962"; transcript_id "MSTRG.59962.35"; exon_number "48";
chr14	StringTie	exon	93691749	93691946	1000	+	.	gene_id "MSTRG.59962"; transcript_id "MSTRG.59962.35"; exon_number "49";
chr14	StringTie	exon	93694335	93694412	1000	+	.	gene_id "MSTRG.59962"; transcript_id "MSTRG.59962.35"; exon_number "50";
chr14	StringTie	exon	93704625	93704666	1000	+	.	gene_id "MSTRG.59962"; transcript_id "MSTRG.59962.35"; exon_number "51";
chr14	StringTie	exon	93706704	93708074	1000	+	.	gene_id "MSTRG.59962"; transcript_id "MSTRG.59962.35"; exon_number "52";
chr14	StringTie	transcript	93466790	93710830	1000	+	.	gene_id "MSTRG.59962"; transcript_id "MSTRG.59962.36";
chr14	StringTie	exon	93466790	93466899	1000	+	.	gene_id "MSTRG.59962"; transcript_id "MSTRG.59962.36"; exon_number "1";
chr14	StringTie	exon	93467671	93467791	1000	+	.	gene_id "MSTRG.59962"; transcript_id "MSTRG.59962.36"; exon_number "2";
chr14	StringTie	exon	93474089	93474393	1000	+	.	gene_id "MSTRG.59962"; transcript_id "MSTRG.59962.36"; exon_number "3";
chr14	StringTie	exon	93477558	93477728	1000	+	.	gene_id "MSTRG.59962"; transcript_id "MSTRG.59962.36"; exon_number "4";
chr14	StringTie	exon	93487663	93487755	1000	+	.	gene_id "MSTRG.59962"; transcript_id "MSTRG.59962.36"; exon_number "5";
chr14	StringTie	exon	93496411	93496466	1000	+	.	gene_id "MSTRG.59962"; transcript_id "MSTRG.59962.36"; exon_number "6";
chr14	StringTie	exon	93497157	93497286	1000	+	.	gene_id "MSTRG.59962"; transcript_id "MSTRG.59962.36"; exon_number "7";
chr14	StringTie	exon	93523978	93524042	1000	+	.	gene_id "MSTRG.59962"; transcript_id "MSTRG.59962.36"; exon_number "8";
chr14	StringTie	exon	93528558	93528646	1000	+	.	gene_id "MSTRG.59962"; transcript_id "MSTRG.59962.36"; exon_number "9";
chr14	StringTie	exon	93529286	93529326	1000	+	.	gene_id "MSTRG.59962"; transcript_id "MSTRG.59962.36"; exon_number "10";
chr14	StringTie	exon	93532550	93532578	1000	+	.	gene_id "MSTRG.59962"; transcript_id "MSTRG.59962.36"; exon_number "11";
chr14	StringTie	exon	93537989	93538218	1000	+	.	gene_id "MSTRG.59962"; transcript_id "MSTRG.59962.36"; exon_number "12";
chr14	StringTie	exon	93540660	93540831	1000	+	.	gene_id "MSTRG.59962"; transcript_id "MSTRG.59962.36"; exon_number "13";
chr14	StringTie	exon	93542466	93542696	1000	+	.	gene_id "MSTRG.59962"; transcript_id "MSTRG.59962.36"; exon_number "14";
chr14	StringTie	exon	93571894	93572084	1000	+	.	gene_id "MSTRG.59962"; transcript_id "MSTRG.59962.36"; exon_number "15";
chr14	StringTie	exon	93572693	93572816	1000	+	.	gene_id "MSTRG.59962"; transcript_id "MSTRG.59962.36"; exon_number "16";
chr14	StringTie	exon	93575058	93575198	1000	+	.	gene_id "MSTRG.59962"; transcript_id "MSTRG.59962.36"; exon_number "17";
chr14	StringTie	exon	93577842	93578063	1000	+	.	gene_id "MSTRG.59962"; transcript_id "MSTRG.59962.36"; exon_number "18";
chr14	StringTie	exon	93580149	93580376	1000	+	.	gene_id "MSTRG.59962"; transcript_id "MSTRG.59962.36"; exon_number "19";
chr14	StringTie	exon	93582203	93582344	1000	+	.	gene_id "MSTRG.59962"; transcript_id "MSTRG.59962.36"; exon_number "20";
chr14	StringTie	exon	93586596	93586675	1000	+	.	gene_id "MSTRG.59962"; transcript_id "MSTRG.59962.36"; exon_number "21";
chr14	StringTie	exon	93586760	93586908	1000	+	.	gene_id "MSTRG.59962"; transcript_id "MSTRG.59962.36"; exon_number "22";
chr14	StringTie	exon	93593680	93593837	1000	+	.	gene_id "MSTRG.59962"; transcript_id "MSTRG.59962.36"; exon_number "23";
chr14	StringTie	exon	93597359	93597540	1000	+	.	gene_id "MSTRG.59962"; transcript_id "MSTRG.59962.36"; exon_number "24";
chr14	StringTie	exon	93600569	93600770	1000	+	.	gene_id "MSTRG.59962"; transcript_id "MSTRG.59962.36"; exon_number "25";
chr14	StringTie	exon	93603239	93603418	1000	+	.	gene_id "MSTRG.59962"; transcript_id "MSTRG.59962.36"; exon_number "26";
chr14	StringTie	exon	93604896	93604961	1000	+	.	gene_id "MSTRG.59962"; transcript_id "MSTRG.59962.36"; exon_number "27";
chr14	StringTie	exon	93612797	93613083	1000	+	.	gene_id "MSTRG.59962"; transcript_id "MSTRG.59962.36"; exon_number "28";
chr14	StringTie	exon	93617122	93617304	1000	+	.	gene_id "MSTRG.59962"; transcript_id "MSTRG.59962.36"; exon_number "29";
chr14	StringTie	exon	93618192	93618354	1000	+	.	gene_id "MSTRG.59962"; transcript_id "MSTRG.59962.36"; exon_number "30";
chr14	StringTie	exon	93620892	93621041	1000	+	.	gene_id "MSTRG.59962"; transcript_id "MSTRG.59962.36"; exon_number "31";
chr14	StringTie	exon	93621777	93622841	1000	+	.	gene_id "MSTRG.59962"; transcript_id "MSTRG.59962.36"; exon_number "32";
chr14	StringTie	exon	93630801	93630908	1000	+	.	gene_id "MSTRG.59962"; transcript_id "MSTRG.59962.36"; exon_number "33";
chr14	StringTie	exon	93634521	93634637	1000	+	.	gene_id "MSTRG.59962"; transcript_id "MSTRG.59962.36"; exon_number "34";
chr14	StringTie	exon	93637216	93637299	1000	+	.	gene_id "MSTRG.59962"; transcript_id "MSTRG.59962.36"; exon_number "35";
chr14	StringTie	exon	93641145	93641247	1000	+	.	gene_id "MSTRG.59962"; transcript_id "MSTRG.59962.36"; exon_number "36";
chr14	StringTie	exon	93643557	93643697	1000	+	.	gene_id "MSTRG.59962"; transcript_id "MSTRG.59962.36"; exon_number "37";
chr14	StringTie	exon	93646608	93646646	1000	+	.	gene_id "MSTRG.59962"; transcript_id "MSTRG.59962.36"; exon_number "38";
chr14	StringTie	exon	93653742	93653854	1000	+	.	gene_id "MSTRG.59962"; transcript_id "MSTRG.59962.36"; exon_number "39";
chr14	StringTie	exon	93653940	93654025	1000	+	.	gene_id "MSTRG.59962"; transcript_id "MSTRG.59962.36"; exon_number "40";
chr14	StringTie	exon	93655234	93655407	1000	+	.	gene_id "MSTRG.59962"; transcript_id "MSTRG.59962.36"; exon_number "41";
chr14	StringTie	exon	93659193	93659261	1000	+	.	gene_id "MSTRG.59962"; transcript_id "MSTRG.59962.36"; exon_number "42";
chr14	StringTie	exon	93662604	93662714	1000	+	.	gene_id "MSTRG.59962"; transcript_id "MSTRG.59962.36"; exon_number "43";
chr14	StringTie	exon	93673351	93673455	1000	+	.	gene_id "MSTRG.59962"; transcript_id "MSTRG.59962.36"; exon_number "44";
chr14	StringTie	exon	93682617	93682694	1000	+	.	gene_id "MSTRG.59962"; transcript_id "MSTRG.59962.36"; exon_number "45";
chr14	StringTie	exon	93686572	93686661	1000	+	.	gene_id "MSTRG.59962"; transcript_id "MSTRG.59962.36"; exon_number "46";
chr14	StringTie	exon	93688665	93688840	1000	+	.	gene_id "MSTRG.59962"; transcript_id "MSTRG.59962.36"; exon_number "47";
chr14	StringTie	exon	93690117	93690303	1000	+	.	gene_id "MSTRG.59962"; transcript_id "MSTRG.59962.36"; exon_number "48";
chr14	StringTie	exon	93691749	93691946	1000	+	.	gene_id "MSTRG.59962"; transcript_id "MSTRG.59962.36"; exon_number "49";
chr14	StringTie	exon	93694335	93694412	1000	+	.	gene_id "MSTRG.59962"; transcript_id "MSTRG.59962.36"; exon_number "50";
chr14	StringTie	exon	93704625	93704666	1000	+	.	gene_id "MSTRG.59962"; transcript_id "MSTRG.59962.36"; exon_number "51";
chr14	StringTie	exon	93706704	93710830	1000	+	.	gene_id "MSTRG.59962"; transcript_id "MSTRG.59962.36"; exon_number "52";
chr14	StringTie	transcript	93466868	93711282	1000	+	.	gene_id "MSTRG.59962"; transcript_id "MSTRG.59962.37";
chr14	StringTie	exon	93466868	93466899	1000	+	.	gene_id "MSTRG.59962"; transcript_id "MSTRG.59962.37"; exon_number "1";
chr14	StringTie	exon	93467671	93467791	1000	+	.	gene_id "MSTRG.59962"; transcript_id "MSTRG.59962.37"; exon_number "2";
chr14	StringTie	exon	93474089	93474393	1000	+	.	gene_id "MSTRG.59962"; transcript_id "MSTRG.59962.37"; exon_number "3";
chr14	StringTie	exon	93477558	93477728	1000	+	.	gene_id "MSTRG.59962"; transcript_id "MSTRG.59962.37"; exon_number "4";
chr14	StringTie	exon	93487663	93487755	1000	+	.	gene_id "MSTRG.59962"; transcript_id "MSTRG.59962.37"; exon_number "5";
chr14	StringTie	exon	93496411	93496466	1000	+	.	gene_id "MSTRG.59962"; transcript_id "MSTRG.59962.37"; exon_number "6";
chr14	StringTie	exon	93497157	93497286	1000	+	.	gene_id "MSTRG.59962"; transcript_id "MSTRG.59962.37"; exon_number "7";
chr14	StringTie	exon	93523978	93524042	1000	+	.	gene_id "MSTRG.59962"; transcript_id "MSTRG.59962.37"; exon_number "8";
chr14	StringTie	exon	93528558	93528646	1000	+	.	gene_id "MSTRG.59962"; transcript_id "MSTRG.59962.37"; exon_number "9";
chr14	StringTie	exon	93529286	93529326	1000	+	.	gene_id "MSTRG.59962"; transcript_id "MSTRG.59962.37"; exon_number "10";
chr14	StringTie	exon	93532550	93532578	1000	+	.	gene_id "MSTRG.59962"; transcript_id "MSTRG.59962.37"; exon_number "11";
chr14	StringTie	exon	93537989	93538218	1000	+	.	gene_id "MSTRG.59962"; transcript_id "MSTRG.59962.37"; exon_number "12";
chr14	StringTie	exon	93540660	93540831	1000	+	.	gene_id "MSTRG.59962"; transcript_id "MSTRG.59962.37"; exon_number "13";
chr14	StringTie	exon	93542466	93542696	1000	+	.	gene_id "MSTRG.59962"; transcript_id "MSTRG.59962.37"; exon_number "14";
chr14	StringTie	exon	93571894	93572084	1000	+	.	gene_id "MSTRG.59962"; transcript_id "MSTRG.59962.37"; exon_number "15";
chr14	StringTie	exon	93572693	93572816	1000	+	.	gene_id "MSTRG.59962"; transcript_id "MSTRG.59962.37"; exon_number "16";
chr14	StringTie	exon	93575058	93575198	1000	+	.	gene_id "MSTRG.59962"; transcript_id "MSTRG.59962.37"; exon_number "17";
chr14	StringTie	exon	93577842	93578063	1000	+	.	gene_id "MSTRG.59962"; transcript_id "MSTRG.59962.37"; exon_number "18";
chr14	StringTie	exon	93580149	93580376	1000	+	.	gene_id "MSTRG.59962"; transcript_id "MSTRG.59962.37"; exon_number "19";
chr14	StringTie	exon	93582203	93582344	1000	+	.	gene_id "MSTRG.59962"; transcript_id "MSTRG.59962.37"; exon_number "20";
chr14	StringTie	exon	93586599	93586675	1000	+	.	gene_id "MSTRG.59962"; transcript_id "MSTRG.59962.37"; exon_number "21";
chr14	StringTie	exon	93586760	93586908	1000	+	.	gene_id "MSTRG.59962"; transcript_id "MSTRG.59962.37"; exon_number "22";
chr14	StringTie	exon	93593680	93593837	1000	+	.	gene_id "MSTRG.59962"; transcript_id "MSTRG.59962.37"; exon_number "23";
chr14	StringTie	exon	93597359	93597540	1000	+	.	gene_id "MSTRG.59962"; transcript_id "MSTRG.59962.37"; exon_number "24";
chr14	StringTie	exon	93600569	93600770	1000	+	.	gene_id "MSTRG.59962"; transcript_id "MSTRG.59962.37"; exon_number "25";
chr14	StringTie	exon	93603239	93603418	1000	+	.	gene_id "MSTRG.59962"; transcript_id "MSTRG.59962.37"; exon_number "26";
chr14	StringTie	exon	93612797	93613083	1000	+	.	gene_id "MSTRG.59962"; transcript_id "MSTRG.59962.37"; exon_number "27";
chr14	StringTie	exon	93617122	93617304	1000	+	.	gene_id "MSTRG.59962"; transcript_id "MSTRG.59962.37"; exon_number "28";
chr14	StringTie	exon	93618192	93618354	1000	+	.	gene_id "MSTRG.59962"; transcript_id "MSTRG.59962.37"; exon_number "29";
chr14	StringTie	exon	93620892	93621041	1000	+	.	gene_id "MSTRG.59962"; transcript_id "MSTRG.59962.37"; exon_number "30";
chr14	StringTie	exon	93621621	93622841	1000	+	.	gene_id "MSTRG.59962"; transcript_id "MSTRG.59962.37"; exon_number "31";
chr14	StringTie	exon	93630801	93630908	1000	+	.	gene_id "MSTRG.59962"; transcript_id "MSTRG.59962.37"; exon_number "32";
chr14	StringTie	exon	93634521	93634637	1000	+	.	gene_id "MSTRG.59962"; transcript_id "MSTRG.59962.37"; exon_number "33";
chr14	StringTie	exon	93637216	93637299	1000	+	.	gene_id "MSTRG.59962"; transcript_id "MSTRG.59962.37"; exon_number "34";
chr14	StringTie	exon	93641145	93641247	1000	+	.	gene_id "MSTRG.59962"; transcript_id "MSTRG.59962.37"; exon_number "35";
chr14	StringTie	exon	93643557	93643697	1000	+	.	gene_id "MSTRG.59962"; transcript_id "MSTRG.59962.37"; exon_number "36";
chr14	StringTie	exon	93646608	93646646	1000	+	.	gene_id "MSTRG.59962"; transcript_id "MSTRG.59962.37"; exon_number "37";
chr14	StringTie	exon	93653742	93653854	1000	+	.	gene_id "MSTRG.59962"; transcript_id "MSTRG.59962.37"; exon_number "38";
chr14	StringTie	exon	93653940	93654025	1000	+	.	gene_id "MSTRG.59962"; transcript_id "MSTRG.59962.37"; exon_number "39";
chr14	StringTie	exon	93655234	93655407	1000	+	.	gene_id "MSTRG.59962"; transcript_id "MSTRG.59962.37"; exon_number "40";
chr14	StringTie	exon	93659193	93659261	1000	+	.	gene_id "MSTRG.59962"; transcript_id "MSTRG.59962.37"; exon_number "41";
chr14	StringTie	exon	93662604	93662714	1000	+	.	gene_id "MSTRG.59962"; transcript_id "MSTRG.59962.37"; exon_number "42";
chr14	StringTie	exon	93673351	93673455	1000	+	.	gene_id "MSTRG.59962"; transcript_id "MSTRG.59962.37"; exon_number "43";
chr14	StringTie	exon	93682617	93682694	1000	+	.	gene_id "MSTRG.59962"; transcript_id "MSTRG.59962.37"; exon_number "44";
chr14	StringTie	exon	93686572	93686661	1000	+	.	gene_id "MSTRG.59962"; transcript_id "MSTRG.59962.37"; exon_number "45";
chr14	StringTie	exon	93688665	93688840	1000	+	.	gene_id "MSTRG.59962"; transcript_id "MSTRG.59962.37"; exon_number "46";
chr14	StringTie	exon	93690117	93691340	1000	+	.	gene_id "MSTRG.59962"; transcript_id "MSTRG.59962.37"; exon_number "47";
chr14	StringTie	exon	93691749	93691946	1000	+	.	gene_id "MSTRG.59962"; transcript_id "MSTRG.59962.37"; exon_number "48";
chr14	StringTie	exon	93694335	93694412	1000	+	.	gene_id "MSTRG.59962"; transcript_id "MSTRG.59962.37"; exon_number "49";
chr14	StringTie	exon	93704625	93704666	1000	+	.	gene_id "MSTRG.59962"; transcript_id "MSTRG.59962.37"; exon_number "50";
chr14	StringTie	exon	93706704	93711282	1000	+	.	gene_id "MSTRG.59962"; transcript_id "MSTRG.59962.37"; exon_number "51";
chr14	StringTie	transcript	93467671	93497286	1000	+	.	gene_id "MSTRG.59962"; transcript_id "MSTRG.59962.38";
chr14	StringTie	exon	93467671	93467791	1000	+	.	gene_id "MSTRG.59962"; transcript_id "MSTRG.59962.38"; exon_number "1";
chr14	StringTie	exon	93474089	93474393	1000	+	.	gene_id "MSTRG.59962"; transcript_id "MSTRG.59962.38"; exon_number "2";
chr14	StringTie	exon	93477558	93477728	1000	+	.	gene_id "MSTRG.59962"; transcript_id "MSTRG.59962.38"; exon_number "3";
chr14	StringTie	exon	93487663	93487755	1000	+	.	gene_id "MSTRG.59962"; transcript_id "MSTRG.59962.38"; exon_number "4";
chr14	StringTie	exon	93497157	93497286	1000	+	.	gene_id "MSTRG.59962"; transcript_id "MSTRG.59962.38"; exon_number "5";
chr14	StringTie	transcript	93467693	93708135	1000	+	.	gene_id "MSTRG.59962"; transcript_id "MSTRG.59962.39";
chr14	StringTie	exon	93467693	93467791	1000	+	.	gene_id "MSTRG.59962"; transcript_id "MSTRG.59962.39"; exon_number "1";
chr14	StringTie	exon	93474089	93474203	1000	+	.	gene_id "MSTRG.59962"; transcript_id "MSTRG.59962.39"; exon_number "2";
chr14	StringTie	exon	93477558	93477728	1000	+	.	gene_id "MSTRG.59962"; transcript_id "MSTRG.59962.39"; exon_number "3";
chr14	StringTie	exon	93487663	93487755	1000	+	.	gene_id "MSTRG.59962"; transcript_id "MSTRG.59962.39"; exon_number "4";
chr14	StringTie	exon	93496411	93496466	1000	+	.	gene_id "MSTRG.59962"; transcript_id "MSTRG.59962.39"; exon_number "5";
chr14	StringTie	exon	93497157	93497286	1000	+	.	gene_id "MSTRG.59962"; transcript_id "MSTRG.59962.39"; exon_number "6";
chr14	StringTie	exon	93523978	93524042	1000	+	.	gene_id "MSTRG.59962"; transcript_id "MSTRG.59962.39"; exon_number "7";
chr14	StringTie	exon	93528558	93528646	1000	+	.	gene_id "MSTRG.59962"; transcript_id "MSTRG.59962.39"; exon_number "8";
chr14	StringTie	exon	93529286	93529326	1000	+	.	gene_id "MSTRG.59962"; transcript_id "MSTRG.59962.39"; exon_number "9";
chr14	StringTie	exon	93532550	93532578	1000	+	.	gene_id "MSTRG.59962"; transcript_id "MSTRG.59962.39"; exon_number "10";
chr14	StringTie	exon	93537989	93538218	1000	+	.	gene_id "MSTRG.59962"; transcript_id "MSTRG.59962.39"; exon_number "11";
chr14	StringTie	exon	93540660	93540831	1000	+	.	gene_id "MSTRG.59962"; transcript_id "MSTRG.59962.39"; exon_number "12";
chr14	StringTie	exon	93542466	93542696	1000	+	.	gene_id "MSTRG.59962"; transcript_id "MSTRG.59962.39"; exon_number "13";
chr14	StringTie	exon	93571894	93572084	1000	+	.	gene_id "MSTRG.59962"; transcript_id "MSTRG.59962.39"; exon_number "14";
chr14	StringTie	exon	93572693	93572816	1000	+	.	gene_id "MSTRG.59962"; transcript_id "MSTRG.59962.39"; exon_number "15";
chr14	StringTie	exon	93575058	93575198	1000	+	.	gene_id "MSTRG.59962"; transcript_id "MSTRG.59962.39"; exon_number "16";
chr14	StringTie	exon	93577842	93578063	1000	+	.	gene_id "MSTRG.59962"; transcript_id "MSTRG.59962.39"; exon_number "17";
chr14	StringTie	exon	93580149	93580376	1000	+	.	gene_id "MSTRG.59962"; transcript_id "MSTRG.59962.39"; exon_number "18";
chr14	StringTie	exon	93582203	93582344	1000	+	.	gene_id "MSTRG.59962"; transcript_id "MSTRG.59962.39"; exon_number "19";
chr14	StringTie	exon	93586596	93586675	1000	+	.	gene_id "MSTRG.59962"; transcript_id "MSTRG.59962.39"; exon_number "20";
chr14	StringTie	exon	93586760	93586908	1000	+	.	gene_id "MSTRG.59962"; transcript_id "MSTRG.59962.39"; exon_number "21";
chr14	StringTie	exon	93593680	93593837	1000	+	.	gene_id "MSTRG.59962"; transcript_id "MSTRG.59962.39"; exon_number "22";
chr14	StringTie	exon	93597359	93597540	1000	+	.	gene_id "MSTRG.59962"; transcript_id "MSTRG.59962.39"; exon_number "23";
chr14	StringTie	exon	93600569	93600770	1000	+	.	gene_id "MSTRG.59962"; transcript_id "MSTRG.59962.39"; exon_number "24";
chr14	StringTie	exon	93603239	93603418	1000	+	.	gene_id "MSTRG.59962"; transcript_id "MSTRG.59962.39"; exon_number "25";
chr14	StringTie	exon	93604896	93604961	1000	+	.	gene_id "MSTRG.59962"; transcript_id "MSTRG.59962.39"; exon_number "26";
chr14	StringTie	exon	93612797	93613083	1000	+	.	gene_id "MSTRG.59962"; transcript_id "MSTRG.59962.39"; exon_number "27";
chr14	StringTie	exon	93617122	93617304	1000	+	.	gene_id "MSTRG.59962"; transcript_id "MSTRG.59962.39"; exon_number "28";
chr14	StringTie	exon	93618192	93618354	1000	+	.	gene_id "MSTRG.59962"; transcript_id "MSTRG.59962.39"; exon_number "29";
chr14	StringTie	exon	93620892	93621041	1000	+	.	gene_id "MSTRG.59962"; transcript_id "MSTRG.59962.39"; exon_number "30";
chr14	StringTie	exon	93621621	93622841	1000	+	.	gene_id "MSTRG.59962"; transcript_id "MSTRG.59962.39"; exon_number "31";
chr14	StringTie	exon	93630801	93630908	1000	+	.	gene_id "MSTRG.59962"; transcript_id "MSTRG.59962.39"; exon_number "32";
chr14	StringTie	exon	93634521	93634637	1000	+	.	gene_id "MSTRG.59962"; transcript_id "MSTRG.59962.39"; exon_number "33";
chr14	StringTie	exon	93637216	93637299	1000	+	.	gene_id "MSTRG.59962"; transcript_id "MSTRG.59962.39"; exon_number "34";
chr14	StringTie	exon	93641145	93641247	1000	+	.	gene_id "MSTRG.59962"; transcript_id "MSTRG.59962.39"; exon_number "35";
chr14	StringTie	exon	93643557	93643697	1000	+	.	gene_id "MSTRG.59962"; transcript_id "MSTRG.59962.39"; exon_number "36";
chr14	StringTie	exon	93646608	93646646	1000	+	.	gene_id "MSTRG.59962"; transcript_id "MSTRG.59962.39"; exon_number "37";
chr14	StringTie	exon	93653742	93653854	1000	+	.	gene_id "MSTRG.59962"; transcript_id "MSTRG.59962.39"; exon_number "38";
chr14	StringTie	exon	93653940	93654025	1000	+	.	gene_id "MSTRG.59962"; transcript_id "MSTRG.59962.39"; exon_number "39";
chr14	StringTie	exon	93655234	93655407	1000	+	.	gene_id "MSTRG.59962"; transcript_id "MSTRG.59962.39"; exon_number "40";
chr14	StringTie	exon	93659193	93659261	1000	+	.	gene_id "MSTRG.59962"; transcript_id "MSTRG.59962.39"; exon_number "41";
chr14	StringTie	exon	93662604	93662714	1000	+	.	gene_id "MSTRG.59962"; transcript_id "MSTRG.59962.39"; exon_number "42";
chr14	StringTie	exon	93673351	93673455	1000	+	.	gene_id "MSTRG.59962"; transcript_id "MSTRG.59962.39"; exon_number "43";
chr14	StringTie	exon	93682617	93682694	1000	+	.	gene_id "MSTRG.59962"; transcript_id "MSTRG.59962.39"; exon_number "44";
chr14	StringTie	exon	93686572	93686661	1000	+	.	gene_id "MSTRG.59962"; transcript_id "MSTRG.59962.39"; exon_number "45";
chr14	StringTie	exon	93688665	93688840	1000	+	.	gene_id "MSTRG.59962"; transcript_id "MSTRG.59962.39"; exon_number "46";
chr14	StringTie	exon	93690117	93690303	1000	+	.	gene_id "MSTRG.59962"; transcript_id "MSTRG.59962.39"; exon_number "47";
chr14	StringTie	exon	93691749	93691946	1000	+	.	gene_id "MSTRG.59962"; transcript_id "MSTRG.59962.39"; exon_number "48";
chr14	StringTie	exon	93694335	93694412	1000	+	.	gene_id "MSTRG.59962"; transcript_id "MSTRG.59962.39"; exon_number "49";
chr14	StringTie	exon	93704625	93704666	1000	+	.	gene_id "MSTRG.59962"; transcript_id "MSTRG.59962.39"; exon_number "50";
chr14	StringTie	exon	93706704	93708135	1000	+	.	gene_id "MSTRG.59962"; transcript_id "MSTRG.59962.39"; exon_number "51";
chr14	StringTie	transcript	93333253	93348348	1000	+	.	gene_id "MSTRG.59962"; transcript_id "MSTRG.59962.4";
chr14	StringTie	exon	93333253	93335217	1000	+	.	gene_id "MSTRG.59962"; transcript_id "MSTRG.59962.4"; exon_number "1";
chr14	StringTie	exon	93348028	93348348	1000	+	.	gene_id "MSTRG.59962"; transcript_id "MSTRG.59962.4"; exon_number "2";
chr14	StringTie	transcript	93467694	93494928	1000	+	.	gene_id "MSTRG.59962"; transcript_id "MSTRG.59962.40";
chr14	StringTie	exon	93467694	93467791	1000	+	.	gene_id "MSTRG.59962"; transcript_id "MSTRG.59962.40"; exon_number "1";
chr14	StringTie	exon	93474089	93474393	1000	+	.	gene_id "MSTRG.59962"; transcript_id "MSTRG.59962.40"; exon_number "2";
chr14	StringTie	exon	93477558	93477728	1000	+	.	gene_id "MSTRG.59962"; transcript_id "MSTRG.59962.40"; exon_number "3";
chr14	StringTie	exon	93487663	93487755	1000	+	.	gene_id "MSTRG.59962"; transcript_id "MSTRG.59962.40"; exon_number "4";
chr14	StringTie	exon	93494844	93494928	1000	+	.	gene_id "MSTRG.59962"; transcript_id "MSTRG.59962.40"; exon_number "5";
chr14	StringTie	transcript	93474087	93711439	1000	+	.	gene_id "MSTRG.59962"; transcript_id "MSTRG.59962.41";
chr14	StringTie	exon	93474087	93474393	1000	+	.	gene_id "MSTRG.59962"; transcript_id "MSTRG.59962.41"; exon_number "1";
chr14	StringTie	exon	93477558	93477728	1000	+	.	gene_id "MSTRG.59962"; transcript_id "MSTRG.59962.41"; exon_number "2";
chr14	StringTie	exon	93487663	93487755	1000	+	.	gene_id "MSTRG.59962"; transcript_id "MSTRG.59962.41"; exon_number "3";
chr14	StringTie	exon	93496411	93496466	1000	+	.	gene_id "MSTRG.59962"; transcript_id "MSTRG.59962.41"; exon_number "4";
chr14	StringTie	exon	93497157	93497286	1000	+	.	gene_id "MSTRG.59962"; transcript_id "MSTRG.59962.41"; exon_number "5";
chr14	StringTie	exon	93523978	93524042	1000	+	.	gene_id "MSTRG.59962"; transcript_id "MSTRG.59962.41"; exon_number "6";
chr14	StringTie	exon	93528558	93528646	1000	+	.	gene_id "MSTRG.59962"; transcript_id "MSTRG.59962.41"; exon_number "7";
chr14	StringTie	exon	93529286	93529326	1000	+	.	gene_id "MSTRG.59962"; transcript_id "MSTRG.59962.41"; exon_number "8";
chr14	StringTie	exon	93532550	93532578	1000	+	.	gene_id "MSTRG.59962"; transcript_id "MSTRG.59962.41"; exon_number "9";
chr14	StringTie	exon	93537989	93538218	1000	+	.	gene_id "MSTRG.59962"; transcript_id "MSTRG.59962.41"; exon_number "10";
chr14	StringTie	exon	93540660	93540831	1000	+	.	gene_id "MSTRG.59962"; transcript_id "MSTRG.59962.41"; exon_number "11";
chr14	StringTie	exon	93542466	93542696	1000	+	.	gene_id "MSTRG.59962"; transcript_id "MSTRG.59962.41"; exon_number "12";
chr14	StringTie	exon	93571894	93572084	1000	+	.	gene_id "MSTRG.59962"; transcript_id "MSTRG.59962.41"; exon_number "13";
chr14	StringTie	exon	93572693	93572816	1000	+	.	gene_id "MSTRG.59962"; transcript_id "MSTRG.59962.41"; exon_number "14";
chr14	StringTie	exon	93575058	93575198	1000	+	.	gene_id "MSTRG.59962"; transcript_id "MSTRG.59962.41"; exon_number "15";
chr14	StringTie	exon	93577842	93578063	1000	+	.	gene_id "MSTRG.59962"; transcript_id "MSTRG.59962.41"; exon_number "16";
chr14	StringTie	exon	93580149	93580376	1000	+	.	gene_id "MSTRG.59962"; transcript_id "MSTRG.59962.41"; exon_number "17";
chr14	StringTie	exon	93582203	93582344	1000	+	.	gene_id "MSTRG.59962"; transcript_id "MSTRG.59962.41"; exon_number "18";
chr14	StringTie	exon	93586596	93586675	1000	+	.	gene_id "MSTRG.59962"; transcript_id "MSTRG.59962.41"; exon_number "19";
chr14	StringTie	exon	93586760	93586908	1000	+	.	gene_id "MSTRG.59962"; transcript_id "MSTRG.59962.41"; exon_number "20";
chr14	StringTie	exon	93593680	93593837	1000	+	.	gene_id "MSTRG.59962"; transcript_id "MSTRG.59962.41"; exon_number "21";
chr14	StringTie	exon	93597359	93597540	1000	+	.	gene_id "MSTRG.59962"; transcript_id "MSTRG.59962.41"; exon_number "22";
chr14	StringTie	exon	93600569	93600770	1000	+	.	gene_id "MSTRG.59962"; transcript_id "MSTRG.59962.41"; exon_number "23";
chr14	StringTie	exon	93603239	93603418	1000	+	.	gene_id "MSTRG.59962"; transcript_id "MSTRG.59962.41"; exon_number "24";
chr14	StringTie	exon	93612797	93613083	1000	+	.	gene_id "MSTRG.59962"; transcript_id "MSTRG.59962.41"; exon_number "25";
chr14	StringTie	exon	93617122	93617304	1000	+	.	gene_id "MSTRG.59962"; transcript_id "MSTRG.59962.41"; exon_number "26";
chr14	StringTie	exon	93618192	93618354	1000	+	.	gene_id "MSTRG.59962"; transcript_id "MSTRG.59962.41"; exon_number "27";
chr14	StringTie	exon	93620892	93621041	1000	+	.	gene_id "MSTRG.59962"; transcript_id "MSTRG.59962.41"; exon_number "28";
chr14	StringTie	exon	93621621	93622841	1000	+	.	gene_id "MSTRG.59962"; transcript_id "MSTRG.59962.41"; exon_number "29";
chr14	StringTie	exon	93630801	93630908	1000	+	.	gene_id "MSTRG.59962"; transcript_id "MSTRG.59962.41"; exon_number "30";
chr14	StringTie	exon	93634521	93634637	1000	+	.	gene_id "MSTRG.59962"; transcript_id "MSTRG.59962.41"; exon_number "31";
chr14	StringTie	exon	93637221	93637299	1000	+	.	gene_id "MSTRG.59962"; transcript_id "MSTRG.59962.41"; exon_number "32";
chr14	StringTie	exon	93641145	93641247	1000	+	.	gene_id "MSTRG.59962"; transcript_id "MSTRG.59962.41"; exon_number "33";
chr14	StringTie	exon	93643557	93643697	1000	+	.	gene_id "MSTRG.59962"; transcript_id "MSTRG.59962.41"; exon_number "34";
chr14	StringTie	exon	93646608	93646646	1000	+	.	gene_id "MSTRG.59962"; transcript_id "MSTRG.59962.41"; exon_number "35";
chr14	StringTie	exon	93653742	93653854	1000	+	.	gene_id "MSTRG.59962"; transcript_id "MSTRG.59962.41"; exon_number "36";
chr14	StringTie	exon	93653940	93654025	1000	+	.	gene_id "MSTRG.59962"; transcript_id "MSTRG.59962.41"; exon_number "37";
chr14	StringTie	exon	93655234	93655407	1000	+	.	gene_id "MSTRG.59962"; transcript_id "MSTRG.59962.41"; exon_number "38";
chr14	StringTie	exon	93659193	93659261	1000	+	.	gene_id "MSTRG.59962"; transcript_id "MSTRG.59962.41"; exon_number "39";
chr14	StringTie	exon	93662604	93662714	1000	+	.	gene_id "MSTRG.59962"; transcript_id "MSTRG.59962.41"; exon_number "40";
chr14	StringTie	exon	93673351	93673455	1000	+	.	gene_id "MSTRG.59962"; transcript_id "MSTRG.59962.41"; exon_number "41";
chr14	StringTie	exon	93682617	93682694	1000	+	.	gene_id "MSTRG.59962"; transcript_id "MSTRG.59962.41"; exon_number "42";
chr14	StringTie	exon	93686572	93686661	1000	+	.	gene_id "MSTRG.59962"; transcript_id "MSTRG.59962.41"; exon_number "43";
chr14	StringTie	exon	93688665	93688840	1000	+	.	gene_id "MSTRG.59962"; transcript_id "MSTRG.59962.41"; exon_number "44";
chr14	StringTie	exon	93690117	93690303	1000	+	.	gene_id "MSTRG.59962"; transcript_id "MSTRG.59962.41"; exon_number "45";
chr14	StringTie	exon	93691749	93691946	1000	+	.	gene_id "MSTRG.59962"; transcript_id "MSTRG.59962.41"; exon_number "46";
chr14	StringTie	exon	93694335	93694412	1000	+	.	gene_id "MSTRG.59962"; transcript_id "MSTRG.59962.41"; exon_number "47";
chr14	StringTie	exon	93704625	93704666	1000	+	.	gene_id "MSTRG.59962"; transcript_id "MSTRG.59962.41"; exon_number "48";
chr14	StringTie	exon	93706704	93711439	1000	+	.	gene_id "MSTRG.59962"; transcript_id "MSTRG.59962.41"; exon_number "49";
chr14	StringTie	transcript	93477563	93708660	1000	+	.	gene_id "MSTRG.59962"; transcript_id "MSTRG.59962.42";
chr14	StringTie	exon	93477563	93477728	1000	+	.	gene_id "MSTRG.59962"; transcript_id "MSTRG.59962.42"; exon_number "1";
chr14	StringTie	exon	93487663	93487755	1000	+	.	gene_id "MSTRG.59962"; transcript_id "MSTRG.59962.42"; exon_number "2";
chr14	StringTie	exon	93496411	93496466	1000	+	.	gene_id "MSTRG.59962"; transcript_id "MSTRG.59962.42"; exon_number "3";
chr14	StringTie	exon	93497157	93497286	1000	+	.	gene_id "MSTRG.59962"; transcript_id "MSTRG.59962.42"; exon_number "4";
chr14	StringTie	exon	93523978	93524042	1000	+	.	gene_id "MSTRG.59962"; transcript_id "MSTRG.59962.42"; exon_number "5";
chr14	StringTie	exon	93528558	93528646	1000	+	.	gene_id "MSTRG.59962"; transcript_id "MSTRG.59962.42"; exon_number "6";
chr14	StringTie	exon	93529286	93529326	1000	+	.	gene_id "MSTRG.59962"; transcript_id "MSTRG.59962.42"; exon_number "7";
chr14	StringTie	exon	93537989	93538218	1000	+	.	gene_id "MSTRG.59962"; transcript_id "MSTRG.59962.42"; exon_number "8";
chr14	StringTie	exon	93540660	93540831	1000	+	.	gene_id "MSTRG.59962"; transcript_id "MSTRG.59962.42"; exon_number "9";
chr14	StringTie	exon	93542466	93542696	1000	+	.	gene_id "MSTRG.59962"; transcript_id "MSTRG.59962.42"; exon_number "10";
chr14	StringTie	exon	93571894	93572084	1000	+	.	gene_id "MSTRG.59962"; transcript_id "MSTRG.59962.42"; exon_number "11";
chr14	StringTie	exon	93572693	93572816	1000	+	.	gene_id "MSTRG.59962"; transcript_id "MSTRG.59962.42"; exon_number "12";
chr14	StringTie	exon	93575058	93575198	1000	+	.	gene_id "MSTRG.59962"; transcript_id "MSTRG.59962.42"; exon_number "13";
chr14	StringTie	exon	93577842	93578063	1000	+	.	gene_id "MSTRG.59962"; transcript_id "MSTRG.59962.42"; exon_number "14";
chr14	StringTie	exon	93580149	93580376	1000	+	.	gene_id "MSTRG.59962"; transcript_id "MSTRG.59962.42"; exon_number "15";
chr14	StringTie	exon	93582203	93582344	1000	+	.	gene_id "MSTRG.59962"; transcript_id "MSTRG.59962.42"; exon_number "16";
chr14	StringTie	exon	93586596	93586675	1000	+	.	gene_id "MSTRG.59962"; transcript_id "MSTRG.59962.42"; exon_number "17";
chr14	StringTie	exon	93586760	93586908	1000	+	.	gene_id "MSTRG.59962"; transcript_id "MSTRG.59962.42"; exon_number "18";
chr14	StringTie	exon	93593680	93593837	1000	+	.	gene_id "MSTRG.59962"; transcript_id "MSTRG.59962.42"; exon_number "19";
chr14	StringTie	exon	93597359	93597540	1000	+	.	gene_id "MSTRG.59962"; transcript_id "MSTRG.59962.42"; exon_number "20";
chr14	StringTie	exon	93600569	93600770	1000	+	.	gene_id "MSTRG.59962"; transcript_id "MSTRG.59962.42"; exon_number "21";
chr14	StringTie	exon	93603239	93603418	1000	+	.	gene_id "MSTRG.59962"; transcript_id "MSTRG.59962.42"; exon_number "22";
chr14	StringTie	exon	93612797	93613083	1000	+	.	gene_id "MSTRG.59962"; transcript_id "MSTRG.59962.42"; exon_number "23";
chr14	StringTie	exon	93617122	93617304	1000	+	.	gene_id "MSTRG.59962"; transcript_id "MSTRG.59962.42"; exon_number "24";
chr14	StringTie	exon	93618192	93618354	1000	+	.	gene_id "MSTRG.59962"; transcript_id "MSTRG.59962.42"; exon_number "25";
chr14	StringTie	exon	93620892	93621041	1000	+	.	gene_id "MSTRG.59962"; transcript_id "MSTRG.59962.42"; exon_number "26";
chr14	StringTie	exon	93621777	93622841	1000	+	.	gene_id "MSTRG.59962"; transcript_id "MSTRG.59962.42"; exon_number "27";
chr14	StringTie	exon	93630801	93630908	1000	+	.	gene_id "MSTRG.59962"; transcript_id "MSTRG.59962.42"; exon_number "28";
chr14	StringTie	exon	93634521	93634637	1000	+	.	gene_id "MSTRG.59962"; transcript_id "MSTRG.59962.42"; exon_number "29";
chr14	StringTie	exon	93637216	93637299	1000	+	.	gene_id "MSTRG.59962"; transcript_id "MSTRG.59962.42"; exon_number "30";
chr14	StringTie	exon	93641145	93641247	1000	+	.	gene_id "MSTRG.59962"; transcript_id "MSTRG.59962.42"; exon_number "31";
chr14	StringTie	exon	93643557	93643697	1000	+	.	gene_id "MSTRG.59962"; transcript_id "MSTRG.59962.42"; exon_number "32";
chr14	StringTie	exon	93646608	93646646	1000	+	.	gene_id "MSTRG.59962"; transcript_id "MSTRG.59962.42"; exon_number "33";
chr14	StringTie	exon	93653742	93653854	1000	+	.	gene_id "MSTRG.59962"; transcript_id "MSTRG.59962.42"; exon_number "34";
chr14	StringTie	exon	93653940	93654025	1000	+	.	gene_id "MSTRG.59962"; transcript_id "MSTRG.59962.42"; exon_number "35";
chr14	StringTie	exon	93655234	93655407	1000	+	.	gene_id "MSTRG.59962"; transcript_id "MSTRG.59962.42"; exon_number "36";
chr14	StringTie	exon	93659193	93659261	1000	+	.	gene_id "MSTRG.59962"; transcript_id "MSTRG.59962.42"; exon_number "37";
chr14	StringTie	exon	93662604	93662714	1000	+	.	gene_id "MSTRG.59962"; transcript_id "MSTRG.59962.42"; exon_number "38";
chr14	StringTie	exon	93673351	93673455	1000	+	.	gene_id "MSTRG.59962"; transcript_id "MSTRG.59962.42"; exon_number "39";
chr14	StringTie	exon	93682617	93682694	1000	+	.	gene_id "MSTRG.59962"; transcript_id "MSTRG.59962.42"; exon_number "40";
chr14	StringTie	exon	93686572	93686661	1000	+	.	gene_id "MSTRG.59962"; transcript_id "MSTRG.59962.42"; exon_number "41";
chr14	StringTie	exon	93688665	93688840	1000	+	.	gene_id "MSTRG.59962"; transcript_id "MSTRG.59962.42"; exon_number "42";
chr14	StringTie	exon	93690117	93690303	1000	+	.	gene_id "MSTRG.59962"; transcript_id "MSTRG.59962.42"; exon_number "43";
chr14	StringTie	exon	93691749	93691946	1000	+	.	gene_id "MSTRG.59962"; transcript_id "MSTRG.59962.42"; exon_number "44";
chr14	StringTie	exon	93694335	93694412	1000	+	.	gene_id "MSTRG.59962"; transcript_id "MSTRG.59962.42"; exon_number "45";
chr14	StringTie	exon	93704625	93704666	1000	+	.	gene_id "MSTRG.59962"; transcript_id "MSTRG.59962.42"; exon_number "46";
chr14	StringTie	exon	93706704	93708660	1000	+	.	gene_id "MSTRG.59962"; transcript_id "MSTRG.59962.42"; exon_number "47";
chr14	StringTie	transcript	93487640	93707871	1000	+	.	gene_id "MSTRG.59962"; transcript_id "MSTRG.59962.44";
chr14	StringTie	exon	93487640	93487755	1000	+	.	gene_id "MSTRG.59962"; transcript_id "MSTRG.59962.44"; exon_number "1";
chr14	StringTie	exon	93496411	93496466	1000	+	.	gene_id "MSTRG.59962"; transcript_id "MSTRG.59962.44"; exon_number "2";
chr14	StringTie	exon	93497157	93497286	1000	+	.	gene_id "MSTRG.59962"; transcript_id "MSTRG.59962.44"; exon_number "3";
chr14	StringTie	exon	93523978	93524042	1000	+	.	gene_id "MSTRG.59962"; transcript_id "MSTRG.59962.44"; exon_number "4";
chr14	StringTie	exon	93528558	93528646	1000	+	.	gene_id "MSTRG.59962"; transcript_id "MSTRG.59962.44"; exon_number "5";
chr14	StringTie	exon	93529286	93529326	1000	+	.	gene_id "MSTRG.59962"; transcript_id "MSTRG.59962.44"; exon_number "6";
chr14	StringTie	exon	93532550	93532578	1000	+	.	gene_id "MSTRG.59962"; transcript_id "MSTRG.59962.44"; exon_number "7";
chr14	StringTie	exon	93537989	93538218	1000	+	.	gene_id "MSTRG.59962"; transcript_id "MSTRG.59962.44"; exon_number "8";
chr14	StringTie	exon	93540660	93540831	1000	+	.	gene_id "MSTRG.59962"; transcript_id "MSTRG.59962.44"; exon_number "9";
chr14	StringTie	exon	93542466	93542696	1000	+	.	gene_id "MSTRG.59962"; transcript_id "MSTRG.59962.44"; exon_number "10";
chr14	StringTie	exon	93571894	93572084	1000	+	.	gene_id "MSTRG.59962"; transcript_id "MSTRG.59962.44"; exon_number "11";
chr14	StringTie	exon	93572693	93572816	1000	+	.	gene_id "MSTRG.59962"; transcript_id "MSTRG.59962.44"; exon_number "12";
chr14	StringTie	exon	93575058	93575198	1000	+	.	gene_id "MSTRG.59962"; transcript_id "MSTRG.59962.44"; exon_number "13";
chr14	StringTie	exon	93577842	93578063	1000	+	.	gene_id "MSTRG.59962"; transcript_id "MSTRG.59962.44"; exon_number "14";
chr14	StringTie	exon	93580149	93580376	1000	+	.	gene_id "MSTRG.59962"; transcript_id "MSTRG.59962.44"; exon_number "15";
chr14	StringTie	exon	93582203	93582344	1000	+	.	gene_id "MSTRG.59962"; transcript_id "MSTRG.59962.44"; exon_number "16";
chr14	StringTie	exon	93586596	93586675	1000	+	.	gene_id "MSTRG.59962"; transcript_id "MSTRG.59962.44"; exon_number "17";
chr14	StringTie	exon	93586760	93586908	1000	+	.	gene_id "MSTRG.59962"; transcript_id "MSTRG.59962.44"; exon_number "18";
chr14	StringTie	exon	93593680	93593837	1000	+	.	gene_id "MSTRG.59962"; transcript_id "MSTRG.59962.44"; exon_number "19";
chr14	StringTie	exon	93597359	93597540	1000	+	.	gene_id "MSTRG.59962"; transcript_id "MSTRG.59962.44"; exon_number "20";
chr14	StringTie	exon	93603239	93603418	1000	+	.	gene_id "MSTRG.59962"; transcript_id "MSTRG.59962.44"; exon_number "21";
chr14	StringTie	exon	93612797	93613083	1000	+	.	gene_id "MSTRG.59962"; transcript_id "MSTRG.59962.44"; exon_number "22";
chr14	StringTie	exon	93617122	93617304	1000	+	.	gene_id "MSTRG.59962"; transcript_id "MSTRG.59962.44"; exon_number "23";
chr14	StringTie	exon	93618192	93618354	1000	+	.	gene_id "MSTRG.59962"; transcript_id "MSTRG.59962.44"; exon_number "24";
chr14	StringTie	exon	93620895	93621041	1000	+	.	gene_id "MSTRG.59962"; transcript_id "MSTRG.59962.44"; exon_number "25";
chr14	StringTie	exon	93621777	93622841	1000	+	.	gene_id "MSTRG.59962"; transcript_id "MSTRG.59962.44"; exon_number "26";
chr14	StringTie	exon	93630801	93630908	1000	+	.	gene_id "MSTRG.59962"; transcript_id "MSTRG.59962.44"; exon_number "27";
chr14	StringTie	exon	93634521	93634637	1000	+	.	gene_id "MSTRG.59962"; transcript_id "MSTRG.59962.44"; exon_number "28";
chr14	StringTie	exon	93637216	93637299	1000	+	.	gene_id "MSTRG.59962"; transcript_id "MSTRG.59962.44"; exon_number "29";
chr14	StringTie	exon	93641145	93641247	1000	+	.	gene_id "MSTRG.59962"; transcript_id "MSTRG.59962.44"; exon_number "30";
chr14	StringTie	exon	93643557	93643697	1000	+	.	gene_id "MSTRG.59962"; transcript_id "MSTRG.59962.44"; exon_number "31";
chr14	StringTie	exon	93646608	93646646	1000	+	.	gene_id "MSTRG.59962"; transcript_id "MSTRG.59962.44"; exon_number "32";
chr14	StringTie	exon	93653742	93653854	1000	+	.	gene_id "MSTRG.59962"; transcript_id "MSTRG.59962.44"; exon_number "33";
chr14	StringTie	exon	93653940	93654025	1000	+	.	gene_id "MSTRG.59962"; transcript_id "MSTRG.59962.44"; exon_number "34";
chr14	StringTie	exon	93655234	93655407	1000	+	.	gene_id "MSTRG.59962"; transcript_id "MSTRG.59962.44"; exon_number "35";
chr14	StringTie	exon	93659193	93659261	1000	+	.	gene_id "MSTRG.59962"; transcript_id "MSTRG.59962.44"; exon_number "36";
chr14	StringTie	exon	93662604	93662714	1000	+	.	gene_id "MSTRG.59962"; transcript_id "MSTRG.59962.44"; exon_number "37";
chr14	StringTie	exon	93673351	93673455	1000	+	.	gene_id "MSTRG.59962"; transcript_id "MSTRG.59962.44"; exon_number "38";
chr14	StringTie	exon	93682617	93682694	1000	+	.	gene_id "MSTRG.59962"; transcript_id "MSTRG.59962.44"; exon_number "39";
chr14	StringTie	exon	93686572	93686661	1000	+	.	gene_id "MSTRG.59962"; transcript_id "MSTRG.59962.44"; exon_number "40";
chr14	StringTie	exon	93688665	93688840	1000	+	.	gene_id "MSTRG.59962"; transcript_id "MSTRG.59962.44"; exon_number "41";
chr14	StringTie	exon	93690117	93690303	1000	+	.	gene_id "MSTRG.59962"; transcript_id "MSTRG.59962.44"; exon_number "42";
chr14	StringTie	exon	93691749	93691946	1000	+	.	gene_id "MSTRG.59962"; transcript_id "MSTRG.59962.44"; exon_number "43";
chr14	StringTie	exon	93694335	93694412	1000	+	.	gene_id "MSTRG.59962"; transcript_id "MSTRG.59962.44"; exon_number "44";
chr14	StringTie	exon	93704625	93704666	1000	+	.	gene_id "MSTRG.59962"; transcript_id "MSTRG.59962.44"; exon_number "45";
chr14	StringTie	exon	93706704	93707871	1000	+	.	gene_id "MSTRG.59962"; transcript_id "MSTRG.59962.44"; exon_number "46";
chr14	StringTie	transcript	93520234	93708109	1000	+	.	gene_id "MSTRG.59962"; transcript_id "MSTRG.59962.45";
chr14	StringTie	exon	93520234	93520291	1000	+	.	gene_id "MSTRG.59962"; transcript_id "MSTRG.59962.45"; exon_number "1";
chr14	StringTie	exon	93523978	93524042	1000	+	.	gene_id "MSTRG.59962"; transcript_id "MSTRG.59962.45"; exon_number "2";
chr14	StringTie	exon	93537989	93538218	1000	+	.	gene_id "MSTRG.59962"; transcript_id "MSTRG.59962.45"; exon_number "3";
chr14	StringTie	exon	93540660	93540831	1000	+	.	gene_id "MSTRG.59962"; transcript_id "MSTRG.59962.45"; exon_number "4";
chr14	StringTie	exon	93542466	93542696	1000	+	.	gene_id "MSTRG.59962"; transcript_id "MSTRG.59962.45"; exon_number "5";
chr14	StringTie	exon	93571894	93572084	1000	+	.	gene_id "MSTRG.59962"; transcript_id "MSTRG.59962.45"; exon_number "6";
chr14	StringTie	exon	93572693	93572816	1000	+	.	gene_id "MSTRG.59962"; transcript_id "MSTRG.59962.45"; exon_number "7";
chr14	StringTie	exon	93575058	93575198	1000	+	.	gene_id "MSTRG.59962"; transcript_id "MSTRG.59962.45"; exon_number "8";
chr14	StringTie	exon	93577842	93578063	1000	+	.	gene_id "MSTRG.59962"; transcript_id "MSTRG.59962.45"; exon_number "9";
chr14	StringTie	exon	93580149	93580376	1000	+	.	gene_id "MSTRG.59962"; transcript_id "MSTRG.59962.45"; exon_number "10";
chr14	StringTie	exon	93582203	93582344	1000	+	.	gene_id "MSTRG.59962"; transcript_id "MSTRG.59962.45"; exon_number "11";
chr14	StringTie	exon	93586596	93586675	1000	+	.	gene_id "MSTRG.59962"; transcript_id "MSTRG.59962.45"; exon_number "12";
chr14	StringTie	exon	93586760	93586908	1000	+	.	gene_id "MSTRG.59962"; transcript_id "MSTRG.59962.45"; exon_number "13";
chr14	StringTie	exon	93593680	93593837	1000	+	.	gene_id "MSTRG.59962"; transcript_id "MSTRG.59962.45"; exon_number "14";
chr14	StringTie	exon	93597359	93597540	1000	+	.	gene_id "MSTRG.59962"; transcript_id "MSTRG.59962.45"; exon_number "15";
chr14	StringTie	exon	93603239	93603418	1000	+	.	gene_id "MSTRG.59962"; transcript_id "MSTRG.59962.45"; exon_number "16";
chr14	StringTie	exon	93612797	93613083	1000	+	.	gene_id "MSTRG.59962"; transcript_id "MSTRG.59962.45"; exon_number "17";
chr14	StringTie	exon	93617122	93617304	1000	+	.	gene_id "MSTRG.59962"; transcript_id "MSTRG.59962.45"; exon_number "18";
chr14	StringTie	exon	93618192	93618354	1000	+	.	gene_id "MSTRG.59962"; transcript_id "MSTRG.59962.45"; exon_number "19";
chr14	StringTie	exon	93620892	93621041	1000	+	.	gene_id "MSTRG.59962"; transcript_id "MSTRG.59962.45"; exon_number "20";
chr14	StringTie	exon	93621621	93622841	1000	+	.	gene_id "MSTRG.59962"; transcript_id "MSTRG.59962.45"; exon_number "21";
chr14	StringTie	exon	93630801	93630908	1000	+	.	gene_id "MSTRG.59962"; transcript_id "MSTRG.59962.45"; exon_number "22";
chr14	StringTie	exon	93634521	93634637	1000	+	.	gene_id "MSTRG.59962"; transcript_id "MSTRG.59962.45"; exon_number "23";
chr14	StringTie	exon	93637216	93637299	1000	+	.	gene_id "MSTRG.59962"; transcript_id "MSTRG.59962.45"; exon_number "24";
chr14	StringTie	exon	93641145	93641247	1000	+	.	gene_id "MSTRG.59962"; transcript_id "MSTRG.59962.45"; exon_number "25";
chr14	StringTie	exon	93643557	93643697	1000	+	.	gene_id "MSTRG.59962"; transcript_id "MSTRG.59962.45"; exon_number "26";
chr14	StringTie	exon	93646608	93646646	1000	+	.	gene_id "MSTRG.59962"; transcript_id "MSTRG.59962.45"; exon_number "27";
chr14	StringTie	exon	93653742	93653854	1000	+	.	gene_id "MSTRG.59962"; transcript_id "MSTRG.59962.45"; exon_number "28";
chr14	StringTie	exon	93653940	93654025	1000	+	.	gene_id "MSTRG.59962"; transcript_id "MSTRG.59962.45"; exon_number "29";
chr14	StringTie	exon	93655234	93655407	1000	+	.	gene_id "MSTRG.59962"; transcript_id "MSTRG.59962.45"; exon_number "30";
chr14	StringTie	exon	93659193	93659261	1000	+	.	gene_id "MSTRG.59962"; transcript_id "MSTRG.59962.45"; exon_number "31";
chr14	StringTie	exon	93662604	93662714	1000	+	.	gene_id "MSTRG.59962"; transcript_id "MSTRG.59962.45"; exon_number "32";
chr14	StringTie	exon	93673351	93673455	1000	+	.	gene_id "MSTRG.59962"; transcript_id "MSTRG.59962.45"; exon_number "33";
chr14	StringTie	exon	93682617	93682694	1000	+	.	gene_id "MSTRG.59962"; transcript_id "MSTRG.59962.45"; exon_number "34";
chr14	StringTie	exon	93686572	93686661	1000	+	.	gene_id "MSTRG.59962"; transcript_id "MSTRG.59962.45"; exon_number "35";
chr14	StringTie	exon	93688665	93688840	1000	+	.	gene_id "MSTRG.59962"; transcript_id "MSTRG.59962.45"; exon_number "36";
chr14	StringTie	exon	93690117	93690303	1000	+	.	gene_id "MSTRG.59962"; transcript_id "MSTRG.59962.45"; exon_number "37";
chr14	StringTie	exon	93691749	93691946	1000	+	.	gene_id "MSTRG.59962"; transcript_id "MSTRG.59962.45"; exon_number "38";
chr14	StringTie	exon	93694335	93694412	1000	+	.	gene_id "MSTRG.59962"; transcript_id "MSTRG.59962.45"; exon_number "39";
chr14	StringTie	exon	93704625	93704666	1000	+	.	gene_id "MSTRG.59962"; transcript_id "MSTRG.59962.45"; exon_number "40";
chr14	StringTie	exon	93706704	93708109	1000	+	.	gene_id "MSTRG.59962"; transcript_id "MSTRG.59962.45"; exon_number "41";
chr14	StringTie	transcript	93523978	93540809	1000	+	.	gene_id "MSTRG.59962"; transcript_id "MSTRG.59962.46";
chr14	StringTie	exon	93523978	93524042	1000	+	.	gene_id "MSTRG.59962"; transcript_id "MSTRG.59962.46"; exon_number "1";
chr14	StringTie	exon	93528558	93528646	1000	+	.	gene_id "MSTRG.59962"; transcript_id "MSTRG.59962.46"; exon_number "2";
chr14	StringTie	exon	93537989	93538218	1000	+	.	gene_id "MSTRG.59962"; transcript_id "MSTRG.59962.46"; exon_number "3";
chr14	StringTie	exon	93540660	93540809	1000	+	.	gene_id "MSTRG.59962"; transcript_id "MSTRG.59962.46"; exon_number "4";
chr14	StringTie	transcript	93554497	93710844	1000	+	.	gene_id "MSTRG.59962"; transcript_id "MSTRG.59962.47";
chr14	StringTie	exon	93554497	93554519	1000	+	.	gene_id "MSTRG.59962"; transcript_id "MSTRG.59962.47"; exon_number "1";
chr14	StringTie	exon	93571894	93572084	1000	+	.	gene_id "MSTRG.59962"; transcript_id "MSTRG.59962.47"; exon_number "2";
chr14	StringTie	exon	93572693	93572816	1000	+	.	gene_id "MSTRG.59962"; transcript_id "MSTRG.59962.47"; exon_number "3";
chr14	StringTie	exon	93575058	93575198	1000	+	.	gene_id "MSTRG.59962"; transcript_id "MSTRG.59962.47"; exon_number "4";
chr14	StringTie	exon	93577842	93578063	1000	+	.	gene_id "MSTRG.59962"; transcript_id "MSTRG.59962.47"; exon_number "5";
chr14	StringTie	exon	93580149	93580376	1000	+	.	gene_id "MSTRG.59962"; transcript_id "MSTRG.59962.47"; exon_number "6";
chr14	StringTie	exon	93582203	93582344	1000	+	.	gene_id "MSTRG.59962"; transcript_id "MSTRG.59962.47"; exon_number "7";
chr14	StringTie	exon	93586596	93586675	1000	+	.	gene_id "MSTRG.59962"; transcript_id "MSTRG.59962.47"; exon_number "8";
chr14	StringTie	exon	93586760	93586908	1000	+	.	gene_id "MSTRG.59962"; transcript_id "MSTRG.59962.47"; exon_number "9";
chr14	StringTie	exon	93593680	93593837	1000	+	.	gene_id "MSTRG.59962"; transcript_id "MSTRG.59962.47"; exon_number "10";
chr14	StringTie	exon	93597359	93597540	1000	+	.	gene_id "MSTRG.59962"; transcript_id "MSTRG.59962.47"; exon_number "11";
chr14	StringTie	exon	93600569	93600770	1000	+	.	gene_id "MSTRG.59962"; transcript_id "MSTRG.59962.47"; exon_number "12";
chr14	StringTie	exon	93603239	93603418	1000	+	.	gene_id "MSTRG.59962"; transcript_id "MSTRG.59962.47"; exon_number "13";
chr14	StringTie	exon	93604896	93604961	1000	+	.	gene_id "MSTRG.59962"; transcript_id "MSTRG.59962.47"; exon_number "14";
chr14	StringTie	exon	93612797	93613083	1000	+	.	gene_id "MSTRG.59962"; transcript_id "MSTRG.59962.47"; exon_number "15";
chr14	StringTie	exon	93617122	93617304	1000	+	.	gene_id "MSTRG.59962"; transcript_id "MSTRG.59962.47"; exon_number "16";
chr14	StringTie	exon	93618192	93618354	1000	+	.	gene_id "MSTRG.59962"; transcript_id "MSTRG.59962.47"; exon_number "17";
chr14	StringTie	exon	93620892	93621041	1000	+	.	gene_id "MSTRG.59962"; transcript_id "MSTRG.59962.47"; exon_number "18";
chr14	StringTie	exon	93621621	93622841	1000	+	.	gene_id "MSTRG.59962"; transcript_id "MSTRG.59962.47"; exon_number "19";
chr14	StringTie	exon	93630801	93630908	1000	+	.	gene_id "MSTRG.59962"; transcript_id "MSTRG.59962.47"; exon_number "20";
chr14	StringTie	exon	93634521	93634637	1000	+	.	gene_id "MSTRG.59962"; transcript_id "MSTRG.59962.47"; exon_number "21";
chr14	StringTie	exon	93637216	93637299	1000	+	.	gene_id "MSTRG.59962"; transcript_id "MSTRG.59962.47"; exon_number "22";
chr14	StringTie	exon	93641145	93641247	1000	+	.	gene_id "MSTRG.59962"; transcript_id "MSTRG.59962.47"; exon_number "23";
chr14	StringTie	exon	93643557	93643697	1000	+	.	gene_id "MSTRG.59962"; transcript_id "MSTRG.59962.47"; exon_number "24";
chr14	StringTie	exon	93646608	93646646	1000	+	.	gene_id "MSTRG.59962"; transcript_id "MSTRG.59962.47"; exon_number "25";
chr14	StringTie	exon	93653742	93653854	1000	+	.	gene_id "MSTRG.59962"; transcript_id "MSTRG.59962.47"; exon_number "26";
chr14	StringTie	exon	93653940	93654025	1000	+	.	gene_id "MSTRG.59962"; transcript_id "MSTRG.59962.47"; exon_number "27";
chr14	StringTie	exon	93655234	93655407	1000	+	.	gene_id "MSTRG.59962"; transcript_id "MSTRG.59962.47"; exon_number "28";
chr14	StringTie	exon	93659193	93659261	1000	+	.	gene_id "MSTRG.59962"; transcript_id "MSTRG.59962.47"; exon_number "29";
chr14	StringTie	exon	93662604	93662714	1000	+	.	gene_id "MSTRG.59962"; transcript_id "MSTRG.59962.47"; exon_number "30";
chr14	StringTie	exon	93673351	93673455	1000	+	.	gene_id "MSTRG.59962"; transcript_id "MSTRG.59962.47"; exon_number "31";
chr14	StringTie	exon	93682617	93682694	1000	+	.	gene_id "MSTRG.59962"; transcript_id "MSTRG.59962.47"; exon_number "32";
chr14	StringTie	exon	93686572	93686661	1000	+	.	gene_id "MSTRG.59962"; transcript_id "MSTRG.59962.47"; exon_number "33";
chr14	StringTie	exon	93688665	93688840	1000	+	.	gene_id "MSTRG.59962"; transcript_id "MSTRG.59962.47"; exon_number "34";
chr14	StringTie	exon	93690117	93690303	1000	+	.	gene_id "MSTRG.59962"; transcript_id "MSTRG.59962.47"; exon_number "35";
chr14	StringTie	exon	93691749	93691946	1000	+	.	gene_id "MSTRG.59962"; transcript_id "MSTRG.59962.47"; exon_number "36";
chr14	StringTie	exon	93694335	93694412	1000	+	.	gene_id "MSTRG.59962"; transcript_id "MSTRG.59962.47"; exon_number "37";
chr14	StringTie	exon	93704625	93704666	1000	+	.	gene_id "MSTRG.59962"; transcript_id "MSTRG.59962.47"; exon_number "38";
chr14	StringTie	exon	93706704	93710844	1000	+	.	gene_id "MSTRG.59962"; transcript_id "MSTRG.59962.47"; exon_number "39";
chr14	StringTie	transcript	93567936	93709601	1000	+	.	gene_id "MSTRG.59962"; transcript_id "MSTRG.59962.48";
chr14	StringTie	exon	93567936	93567964	1000	+	.	gene_id "MSTRG.59962"; transcript_id "MSTRG.59962.48"; exon_number "1";
chr14	StringTie	exon	93571894	93572084	1000	+	.	gene_id "MSTRG.59962"; transcript_id "MSTRG.59962.48"; exon_number "2";
chr14	StringTie	exon	93572693	93572816	1000	+	.	gene_id "MSTRG.59962"; transcript_id "MSTRG.59962.48"; exon_number "3";
chr14	StringTie	exon	93575058	93575198	1000	+	.	gene_id "MSTRG.59962"; transcript_id "MSTRG.59962.48"; exon_number "4";
chr14	StringTie	exon	93577842	93578063	1000	+	.	gene_id "MSTRG.59962"; transcript_id "MSTRG.59962.48"; exon_number "5";
chr14	StringTie	exon	93580149	93580376	1000	+	.	gene_id "MSTRG.59962"; transcript_id "MSTRG.59962.48"; exon_number "6";
chr14	StringTie	exon	93582203	93582344	1000	+	.	gene_id "MSTRG.59962"; transcript_id "MSTRG.59962.48"; exon_number "7";
chr14	StringTie	exon	93586596	93586675	1000	+	.	gene_id "MSTRG.59962"; transcript_id "MSTRG.59962.48"; exon_number "8";
chr14	StringTie	exon	93586760	93586908	1000	+	.	gene_id "MSTRG.59962"; transcript_id "MSTRG.59962.48"; exon_number "9";
chr14	StringTie	exon	93593680	93593837	1000	+	.	gene_id "MSTRG.59962"; transcript_id "MSTRG.59962.48"; exon_number "10";
chr14	StringTie	exon	93597359	93597540	1000	+	.	gene_id "MSTRG.59962"; transcript_id "MSTRG.59962.48"; exon_number "11";
chr14	StringTie	exon	93600569	93600770	1000	+	.	gene_id "MSTRG.59962"; transcript_id "MSTRG.59962.48"; exon_number "12";
chr14	StringTie	exon	93603239	93603418	1000	+	.	gene_id "MSTRG.59962"; transcript_id "MSTRG.59962.48"; exon_number "13";
chr14	StringTie	exon	93604896	93604961	1000	+	.	gene_id "MSTRG.59962"; transcript_id "MSTRG.59962.48"; exon_number "14";
chr14	StringTie	exon	93612797	93613083	1000	+	.	gene_id "MSTRG.59962"; transcript_id "MSTRG.59962.48"; exon_number "15";
chr14	StringTie	exon	93617122	93617304	1000	+	.	gene_id "MSTRG.59962"; transcript_id "MSTRG.59962.48"; exon_number "16";
chr14	StringTie	exon	93618192	93618354	1000	+	.	gene_id "MSTRG.59962"; transcript_id "MSTRG.59962.48"; exon_number "17";
chr14	StringTie	exon	93620892	93621041	1000	+	.	gene_id "MSTRG.59962"; transcript_id "MSTRG.59962.48"; exon_number "18";
chr14	StringTie	exon	93621621	93622841	1000	+	.	gene_id "MSTRG.59962"; transcript_id "MSTRG.59962.48"; exon_number "19";
chr14	StringTie	exon	93630801	93630908	1000	+	.	gene_id "MSTRG.59962"; transcript_id "MSTRG.59962.48"; exon_number "20";
chr14	StringTie	exon	93634521	93634637	1000	+	.	gene_id "MSTRG.59962"; transcript_id "MSTRG.59962.48"; exon_number "21";
chr14	StringTie	exon	93637216	93637299	1000	+	.	gene_id "MSTRG.59962"; transcript_id "MSTRG.59962.48"; exon_number "22";
chr14	StringTie	exon	93641145	93641247	1000	+	.	gene_id "MSTRG.59962"; transcript_id "MSTRG.59962.48"; exon_number "23";
chr14	StringTie	exon	93643557	93643697	1000	+	.	gene_id "MSTRG.59962"; transcript_id "MSTRG.59962.48"; exon_number "24";
chr14	StringTie	exon	93646608	93646646	1000	+	.	gene_id "MSTRG.59962"; transcript_id "MSTRG.59962.48"; exon_number "25";
chr14	StringTie	exon	93653742	93653854	1000	+	.	gene_id "MSTRG.59962"; transcript_id "MSTRG.59962.48"; exon_number "26";
chr14	StringTie	exon	93653940	93654025	1000	+	.	gene_id "MSTRG.59962"; transcript_id "MSTRG.59962.48"; exon_number "27";
chr14	StringTie	exon	93655234	93655407	1000	+	.	gene_id "MSTRG.59962"; transcript_id "MSTRG.59962.48"; exon_number "28";
chr14	StringTie	exon	93659193	93659261	1000	+	.	gene_id "MSTRG.59962"; transcript_id "MSTRG.59962.48"; exon_number "29";
chr14	StringTie	exon	93662604	93662714	1000	+	.	gene_id "MSTRG.59962"; transcript_id "MSTRG.59962.48"; exon_number "30";
chr14	StringTie	exon	93673351	93673455	1000	+	.	gene_id "MSTRG.59962"; transcript_id "MSTRG.59962.48"; exon_number "31";
chr14	StringTie	exon	93682617	93682694	1000	+	.	gene_id "MSTRG.59962"; transcript_id "MSTRG.59962.48"; exon_number "32";
chr14	StringTie	exon	93686572	93686661	1000	+	.	gene_id "MSTRG.59962"; transcript_id "MSTRG.59962.48"; exon_number "33";
chr14	StringTie	exon	93688665	93691946	1000	+	.	gene_id "MSTRG.59962"; transcript_id "MSTRG.59962.48"; exon_number "34";
chr14	StringTie	exon	93694335	93694412	1000	+	.	gene_id "MSTRG.59962"; transcript_id "MSTRG.59962.48"; exon_number "35";
chr14	StringTie	exon	93704625	93704666	1000	+	.	gene_id "MSTRG.59962"; transcript_id "MSTRG.59962.48"; exon_number "36";
chr14	StringTie	exon	93706704	93709601	1000	+	.	gene_id "MSTRG.59962"; transcript_id "MSTRG.59962.48"; exon_number "37";
chr14	StringTie	transcript	93571891	93708003	1000	+	.	gene_id "MSTRG.59962"; transcript_id "MSTRG.59962.49";
chr14	StringTie	exon	93571891	93572084	1000	+	.	gene_id "MSTRG.59962"; transcript_id "MSTRG.59962.49"; exon_number "1";
chr14	StringTie	exon	93572693	93572816	1000	+	.	gene_id "MSTRG.59962"; transcript_id "MSTRG.59962.49"; exon_number "2";
chr14	StringTie	exon	93575058	93575198	1000	+	.	gene_id "MSTRG.59962"; transcript_id "MSTRG.59962.49"; exon_number "3";
chr14	StringTie	exon	93577842	93578063	1000	+	.	gene_id "MSTRG.59962"; transcript_id "MSTRG.59962.49"; exon_number "4";
chr14	StringTie	exon	93580149	93580376	1000	+	.	gene_id "MSTRG.59962"; transcript_id "MSTRG.59962.49"; exon_number "5";
chr14	StringTie	exon	93582203	93582344	1000	+	.	gene_id "MSTRG.59962"; transcript_id "MSTRG.59962.49"; exon_number "6";
chr14	StringTie	exon	93586596	93586675	1000	+	.	gene_id "MSTRG.59962"; transcript_id "MSTRG.59962.49"; exon_number "7";
chr14	StringTie	exon	93586760	93586908	1000	+	.	gene_id "MSTRG.59962"; transcript_id "MSTRG.59962.49"; exon_number "8";
chr14	StringTie	exon	93593680	93593837	1000	+	.	gene_id "MSTRG.59962"; transcript_id "MSTRG.59962.49"; exon_number "9";
chr14	StringTie	exon	93597359	93597540	1000	+	.	gene_id "MSTRG.59962"; transcript_id "MSTRG.59962.49"; exon_number "10";
chr14	StringTie	exon	93600569	93600770	1000	+	.	gene_id "MSTRG.59962"; transcript_id "MSTRG.59962.49"; exon_number "11";
chr14	StringTie	exon	93603239	93603418	1000	+	.	gene_id "MSTRG.59962"; transcript_id "MSTRG.59962.49"; exon_number "12";
chr14	StringTie	exon	93612797	93613083	1000	+	.	gene_id "MSTRG.59962"; transcript_id "MSTRG.59962.49"; exon_number "13";
chr14	StringTie	exon	93617122	93617304	1000	+	.	gene_id "MSTRG.59962"; transcript_id "MSTRG.59962.49"; exon_number "14";
chr14	StringTie	exon	93618192	93618354	1000	+	.	gene_id "MSTRG.59962"; transcript_id "MSTRG.59962.49"; exon_number "15";
chr14	StringTie	exon	93620892	93621041	1000	+	.	gene_id "MSTRG.59962"; transcript_id "MSTRG.59962.49"; exon_number "16";
chr14	StringTie	exon	93621621	93622841	1000	+	.	gene_id "MSTRG.59962"; transcript_id "MSTRG.59962.49"; exon_number "17";
chr14	StringTie	exon	93630801	93630908	1000	+	.	gene_id "MSTRG.59962"; transcript_id "MSTRG.59962.49"; exon_number "18";
chr14	StringTie	exon	93634521	93634637	1000	+	.	gene_id "MSTRG.59962"; transcript_id "MSTRG.59962.49"; exon_number "19";
chr14	StringTie	exon	93635100	93635174	1000	+	.	gene_id "MSTRG.59962"; transcript_id "MSTRG.59962.49"; exon_number "20";
chr14	StringTie	exon	93637216	93637299	1000	+	.	gene_id "MSTRG.59962"; transcript_id "MSTRG.59962.49"; exon_number "21";
chr14	StringTie	exon	93641145	93641247	1000	+	.	gene_id "MSTRG.59962"; transcript_id "MSTRG.59962.49"; exon_number "22";
chr14	StringTie	exon	93643557	93643697	1000	+	.	gene_id "MSTRG.59962"; transcript_id "MSTRG.59962.49"; exon_number "23";
chr14	StringTie	exon	93646608	93646646	1000	+	.	gene_id "MSTRG.59962"; transcript_id "MSTRG.59962.49"; exon_number "24";
chr14	StringTie	exon	93653742	93653854	1000	+	.	gene_id "MSTRG.59962"; transcript_id "MSTRG.59962.49"; exon_number "25";
chr14	StringTie	exon	93653940	93654025	1000	+	.	gene_id "MSTRG.59962"; transcript_id "MSTRG.59962.49"; exon_number "26";
chr14	StringTie	exon	93655234	93655407	1000	+	.	gene_id "MSTRG.59962"; transcript_id "MSTRG.59962.49"; exon_number "27";
chr14	StringTie	exon	93659193	93659261	1000	+	.	gene_id "MSTRG.59962"; transcript_id "MSTRG.59962.49"; exon_number "28";
chr14	StringTie	exon	93662604	93662714	1000	+	.	gene_id "MSTRG.59962"; transcript_id "MSTRG.59962.49"; exon_number "29";
chr14	StringTie	exon	93673351	93673455	1000	+	.	gene_id "MSTRG.59962"; transcript_id "MSTRG.59962.49"; exon_number "30";
chr14	StringTie	exon	93682617	93682694	1000	+	.	gene_id "MSTRG.59962"; transcript_id "MSTRG.59962.49"; exon_number "31";
chr14	StringTie	exon	93686572	93686661	1000	+	.	gene_id "MSTRG.59962"; transcript_id "MSTRG.59962.49"; exon_number "32";
chr14	StringTie	exon	93688665	93688840	1000	+	.	gene_id "MSTRG.59962"; transcript_id "MSTRG.59962.49"; exon_number "33";
chr14	StringTie	exon	93690117	93690303	1000	+	.	gene_id "MSTRG.59962"; transcript_id "MSTRG.59962.49"; exon_number "34";
chr14	StringTie	exon	93691749	93691946	1000	+	.	gene_id "MSTRG.59962"; transcript_id "MSTRG.59962.49"; exon_number "35";
chr14	StringTie	exon	93694335	93694412	1000	+	.	gene_id "MSTRG.59962"; transcript_id "MSTRG.59962.49"; exon_number "36";
chr14	StringTie	exon	93704625	93704666	1000	+	.	gene_id "MSTRG.59962"; transcript_id "MSTRG.59962.49"; exon_number "37";
chr14	StringTie	exon	93706704	93708003	1000	+	.	gene_id "MSTRG.59962"; transcript_id "MSTRG.59962.49"; exon_number "38";
chr14	StringTie	transcript	93571894	93707876	1000	+	.	gene_id "MSTRG.59962"; transcript_id "MSTRG.59962.50";
chr14	StringTie	exon	93571894	93572084	1000	+	.	gene_id "MSTRG.59962"; transcript_id "MSTRG.59962.50"; exon_number "1";
chr14	StringTie	exon	93572693	93572816	1000	+	.	gene_id "MSTRG.59962"; transcript_id "MSTRG.59962.50"; exon_number "2";
chr14	StringTie	exon	93575058	93575198	1000	+	.	gene_id "MSTRG.59962"; transcript_id "MSTRG.59962.50"; exon_number "3";
chr14	StringTie	exon	93580149	93580376	1000	+	.	gene_id "MSTRG.59962"; transcript_id "MSTRG.59962.50"; exon_number "4";
chr14	StringTie	exon	93582203	93582344	1000	+	.	gene_id "MSTRG.59962"; transcript_id "MSTRG.59962.50"; exon_number "5";
chr14	StringTie	exon	93586596	93586675	1000	+	.	gene_id "MSTRG.59962"; transcript_id "MSTRG.59962.50"; exon_number "6";
chr14	StringTie	exon	93586760	93586908	1000	+	.	gene_id "MSTRG.59962"; transcript_id "MSTRG.59962.50"; exon_number "7";
chr14	StringTie	exon	93593680	93593837	1000	+	.	gene_id "MSTRG.59962"; transcript_id "MSTRG.59962.50"; exon_number "8";
chr14	StringTie	exon	93597359	93597540	1000	+	.	gene_id "MSTRG.59962"; transcript_id "MSTRG.59962.50"; exon_number "9";
chr14	StringTie	exon	93600569	93600770	1000	+	.	gene_id "MSTRG.59962"; transcript_id "MSTRG.59962.50"; exon_number "10";
chr14	StringTie	exon	93603239	93603418	1000	+	.	gene_id "MSTRG.59962"; transcript_id "MSTRG.59962.50"; exon_number "11";
chr14	StringTie	exon	93612797	93613083	1000	+	.	gene_id "MSTRG.59962"; transcript_id "MSTRG.59962.50"; exon_number "12";
chr14	StringTie	exon	93617122	93617304	1000	+	.	gene_id "MSTRG.59962"; transcript_id "MSTRG.59962.50"; exon_number "13";
chr14	StringTie	exon	93618192	93618354	1000	+	.	gene_id "MSTRG.59962"; transcript_id "MSTRG.59962.50"; exon_number "14";
chr14	StringTie	exon	93621621	93622841	1000	+	.	gene_id "MSTRG.59962"; transcript_id "MSTRG.59962.50"; exon_number "15";
chr14	StringTie	exon	93630801	93630908	1000	+	.	gene_id "MSTRG.59962"; transcript_id "MSTRG.59962.50"; exon_number "16";
chr14	StringTie	exon	93634521	93634637	1000	+	.	gene_id "MSTRG.59962"; transcript_id "MSTRG.59962.50"; exon_number "17";
chr14	StringTie	exon	93637216	93637299	1000	+	.	gene_id "MSTRG.59962"; transcript_id "MSTRG.59962.50"; exon_number "18";
chr14	StringTie	exon	93641145	93641247	1000	+	.	gene_id "MSTRG.59962"; transcript_id "MSTRG.59962.50"; exon_number "19";
chr14	StringTie	exon	93643557	93643697	1000	+	.	gene_id "MSTRG.59962"; transcript_id "MSTRG.59962.50"; exon_number "20";
chr14	StringTie	exon	93646608	93646646	1000	+	.	gene_id "MSTRG.59962"; transcript_id "MSTRG.59962.50"; exon_number "21";
chr14	StringTie	exon	93653742	93653854	1000	+	.	gene_id "MSTRG.59962"; transcript_id "MSTRG.59962.50"; exon_number "22";
chr14	StringTie	exon	93653940	93654025	1000	+	.	gene_id "MSTRG.59962"; transcript_id "MSTRG.59962.50"; exon_number "23";
chr14	StringTie	exon	93655234	93655407	1000	+	.	gene_id "MSTRG.59962"; transcript_id "MSTRG.59962.50"; exon_number "24";
chr14	StringTie	exon	93659193	93659261	1000	+	.	gene_id "MSTRG.59962"; transcript_id "MSTRG.59962.50"; exon_number "25";
chr14	StringTie	exon	93662604	93662714	1000	+	.	gene_id "MSTRG.59962"; transcript_id "MSTRG.59962.50"; exon_number "26";
chr14	StringTie	exon	93673351	93673455	1000	+	.	gene_id "MSTRG.59962"; transcript_id "MSTRG.59962.50"; exon_number "27";
chr14	StringTie	exon	93682617	93682694	1000	+	.	gene_id "MSTRG.59962"; transcript_id "MSTRG.59962.50"; exon_number "28";
chr14	StringTie	exon	93686572	93686661	1000	+	.	gene_id "MSTRG.59962"; transcript_id "MSTRG.59962.50"; exon_number "29";
chr14	StringTie	exon	93688665	93688840	1000	+	.	gene_id "MSTRG.59962"; transcript_id "MSTRG.59962.50"; exon_number "30";
chr14	StringTie	exon	93690117	93690303	1000	+	.	gene_id "MSTRG.59962"; transcript_id "MSTRG.59962.50"; exon_number "31";
chr14	StringTie	exon	93691749	93691946	1000	+	.	gene_id "MSTRG.59962"; transcript_id "MSTRG.59962.50"; exon_number "32";
chr14	StringTie	exon	93694335	93694412	1000	+	.	gene_id "MSTRG.59962"; transcript_id "MSTRG.59962.50"; exon_number "33";
chr14	StringTie	exon	93704625	93704666	1000	+	.	gene_id "MSTRG.59962"; transcript_id "MSTRG.59962.50"; exon_number "34";
chr14	StringTie	exon	93706704	93707876	1000	+	.	gene_id "MSTRG.59962"; transcript_id "MSTRG.59962.50"; exon_number "35";
chr14	StringTie	transcript	93571894	93707876	1000	+	.	gene_id "MSTRG.59962"; transcript_id "MSTRG.59962.51";
chr14	StringTie	exon	93571894	93572084	1000	+	.	gene_id "MSTRG.59962"; transcript_id "MSTRG.59962.51"; exon_number "1";
chr14	StringTie	exon	93572693	93572816	1000	+	.	gene_id "MSTRG.59962"; transcript_id "MSTRG.59962.51"; exon_number "2";
chr14	StringTie	exon	93575058	93575198	1000	+	.	gene_id "MSTRG.59962"; transcript_id "MSTRG.59962.51"; exon_number "3";
chr14	StringTie	exon	93577842	93578063	1000	+	.	gene_id "MSTRG.59962"; transcript_id "MSTRG.59962.51"; exon_number "4";
chr14	StringTie	exon	93580149	93580376	1000	+	.	gene_id "MSTRG.59962"; transcript_id "MSTRG.59962.51"; exon_number "5";
chr14	StringTie	exon	93582203	93582344	1000	+	.	gene_id "MSTRG.59962"; transcript_id "MSTRG.59962.51"; exon_number "6";
chr14	StringTie	exon	93586596	93586675	1000	+	.	gene_id "MSTRG.59962"; transcript_id "MSTRG.59962.51"; exon_number "7";
chr14	StringTie	exon	93586760	93586908	1000	+	.	gene_id "MSTRG.59962"; transcript_id "MSTRG.59962.51"; exon_number "8";
chr14	StringTie	exon	93593680	93593837	1000	+	.	gene_id "MSTRG.59962"; transcript_id "MSTRG.59962.51"; exon_number "9";
chr14	StringTie	exon	93597359	93597540	1000	+	.	gene_id "MSTRG.59962"; transcript_id "MSTRG.59962.51"; exon_number "10";
chr14	StringTie	exon	93600569	93600770	1000	+	.	gene_id "MSTRG.59962"; transcript_id "MSTRG.59962.51"; exon_number "11";
chr14	StringTie	exon	93603239	93603418	1000	+	.	gene_id "MSTRG.59962"; transcript_id "MSTRG.59962.51"; exon_number "12";
chr14	StringTie	exon	93604896	93604961	1000	+	.	gene_id "MSTRG.59962"; transcript_id "MSTRG.59962.51"; exon_number "13";
chr14	StringTie	exon	93612797	93613083	1000	+	.	gene_id "MSTRG.59962"; transcript_id "MSTRG.59962.51"; exon_number "14";
chr14	StringTie	exon	93617122	93617304	1000	+	.	gene_id "MSTRG.59962"; transcript_id "MSTRG.59962.51"; exon_number "15";
chr14	StringTie	exon	93618192	93618354	1000	+	.	gene_id "MSTRG.59962"; transcript_id "MSTRG.59962.51"; exon_number "16";
chr14	StringTie	exon	93620892	93621041	1000	+	.	gene_id "MSTRG.59962"; transcript_id "MSTRG.59962.51"; exon_number "17";
chr14	StringTie	exon	93621621	93622841	1000	+	.	gene_id "MSTRG.59962"; transcript_id "MSTRG.59962.51"; exon_number "18";
chr14	StringTie	exon	93630801	93630908	1000	+	.	gene_id "MSTRG.59962"; transcript_id "MSTRG.59962.51"; exon_number "19";
chr14	StringTie	exon	93634521	93634637	1000	+	.	gene_id "MSTRG.59962"; transcript_id "MSTRG.59962.51"; exon_number "20";
chr14	StringTie	exon	93637216	93637299	1000	+	.	gene_id "MSTRG.59962"; transcript_id "MSTRG.59962.51"; exon_number "21";
chr14	StringTie	exon	93641145	93641247	1000	+	.	gene_id "MSTRG.59962"; transcript_id "MSTRG.59962.51"; exon_number "22";
chr14	StringTie	exon	93643557	93643697	1000	+	.	gene_id "MSTRG.59962"; transcript_id "MSTRG.59962.51"; exon_number "23";
chr14	StringTie	exon	93646608	93646646	1000	+	.	gene_id "MSTRG.59962"; transcript_id "MSTRG.59962.51"; exon_number "24";
chr14	StringTie	exon	93653742	93653854	1000	+	.	gene_id "MSTRG.59962"; transcript_id "MSTRG.59962.51"; exon_number "25";
chr14	StringTie	exon	93653940	93654025	1000	+	.	gene_id "MSTRG.59962"; transcript_id "MSTRG.59962.51"; exon_number "26";
chr14	StringTie	exon	93655262	93655407	1000	+	.	gene_id "MSTRG.59962"; transcript_id "MSTRG.59962.51"; exon_number "27";
chr14	StringTie	exon	93659193	93659261	1000	+	.	gene_id "MSTRG.59962"; transcript_id "MSTRG.59962.51"; exon_number "28";
chr14	StringTie	exon	93662604	93662714	1000	+	.	gene_id "MSTRG.59962"; transcript_id "MSTRG.59962.51"; exon_number "29";
chr14	StringTie	exon	93673351	93673455	1000	+	.	gene_id "MSTRG.59962"; transcript_id "MSTRG.59962.51"; exon_number "30";
chr14	StringTie	exon	93682617	93682694	1000	+	.	gene_id "MSTRG.59962"; transcript_id "MSTRG.59962.51"; exon_number "31";
chr14	StringTie	exon	93686572	93686661	1000	+	.	gene_id "MSTRG.59962"; transcript_id "MSTRG.59962.51"; exon_number "32";
chr14	StringTie	exon	93688665	93688840	1000	+	.	gene_id "MSTRG.59962"; transcript_id "MSTRG.59962.51"; exon_number "33";
chr14	StringTie	exon	93690117	93690303	1000	+	.	gene_id "MSTRG.59962"; transcript_id "MSTRG.59962.51"; exon_number "34";
chr14	StringTie	exon	93691749	93691946	1000	+	.	gene_id "MSTRG.59962"; transcript_id "MSTRG.59962.51"; exon_number "35";
chr14	StringTie	exon	93694335	93694412	1000	+	.	gene_id "MSTRG.59962"; transcript_id "MSTRG.59962.51"; exon_number "36";
chr14	StringTie	exon	93704625	93704666	1000	+	.	gene_id "MSTRG.59962"; transcript_id "MSTRG.59962.51"; exon_number "37";
chr14	StringTie	exon	93706704	93707876	1000	+	.	gene_id "MSTRG.59962"; transcript_id "MSTRG.59962.51"; exon_number "38";
chr14	StringTie	transcript	93571896	93707985	1000	+	.	gene_id "MSTRG.59962"; transcript_id "MSTRG.59962.52";
chr14	StringTie	exon	93571896	93572088	1000	+	.	gene_id "MSTRG.59962"; transcript_id "MSTRG.59962.52"; exon_number "1";
chr14	StringTie	exon	93572693	93572816	1000	+	.	gene_id "MSTRG.59962"; transcript_id "MSTRG.59962.52"; exon_number "2";
chr14	StringTie	exon	93575058	93575198	1000	+	.	gene_id "MSTRG.59962"; transcript_id "MSTRG.59962.52"; exon_number "3";
chr14	StringTie	exon	93577842	93578063	1000	+	.	gene_id "MSTRG.59962"; transcript_id "MSTRG.59962.52"; exon_number "4";
chr14	StringTie	exon	93580149	93580376	1000	+	.	gene_id "MSTRG.59962"; transcript_id "MSTRG.59962.52"; exon_number "5";
chr14	StringTie	exon	93582203	93582344	1000	+	.	gene_id "MSTRG.59962"; transcript_id "MSTRG.59962.52"; exon_number "6";
chr14	StringTie	exon	93586596	93586675	1000	+	.	gene_id "MSTRG.59962"; transcript_id "MSTRG.59962.52"; exon_number "7";
chr14	StringTie	exon	93586760	93586908	1000	+	.	gene_id "MSTRG.59962"; transcript_id "MSTRG.59962.52"; exon_number "8";
chr14	StringTie	exon	93593680	93593837	1000	+	.	gene_id "MSTRG.59962"; transcript_id "MSTRG.59962.52"; exon_number "9";
chr14	StringTie	exon	93597359	93597540	1000	+	.	gene_id "MSTRG.59962"; transcript_id "MSTRG.59962.52"; exon_number "10";
chr14	StringTie	exon	93600569	93600770	1000	+	.	gene_id "MSTRG.59962"; transcript_id "MSTRG.59962.52"; exon_number "11";
chr14	StringTie	exon	93603239	93603418	1000	+	.	gene_id "MSTRG.59962"; transcript_id "MSTRG.59962.52"; exon_number "12";
chr14	StringTie	exon	93612797	93613083	1000	+	.	gene_id "MSTRG.59962"; transcript_id "MSTRG.59962.52"; exon_number "13";
chr14	StringTie	exon	93617122	93617304	1000	+	.	gene_id "MSTRG.59962"; transcript_id "MSTRG.59962.52"; exon_number "14";
chr14	StringTie	exon	93618192	93618354	1000	+	.	gene_id "MSTRG.59962"; transcript_id "MSTRG.59962.52"; exon_number "15";
chr14	StringTie	exon	93621621	93622841	1000	+	.	gene_id "MSTRG.59962"; transcript_id "MSTRG.59962.52"; exon_number "16";
chr14	StringTie	exon	93630801	93630908	1000	+	.	gene_id "MSTRG.59962"; transcript_id "MSTRG.59962.52"; exon_number "17";
chr14	StringTie	exon	93637216	93637299	1000	+	.	gene_id "MSTRG.59962"; transcript_id "MSTRG.59962.52"; exon_number "18";
chr14	StringTie	exon	93641145	93641247	1000	+	.	gene_id "MSTRG.59962"; transcript_id "MSTRG.59962.52"; exon_number "19";
chr14	StringTie	exon	93643557	93643697	1000	+	.	gene_id "MSTRG.59962"; transcript_id "MSTRG.59962.52"; exon_number "20";
chr14	StringTie	exon	93646608	93646646	1000	+	.	gene_id "MSTRG.59962"; transcript_id "MSTRG.59962.52"; exon_number "21";
chr14	StringTie	exon	93653742	93653854	1000	+	.	gene_id "MSTRG.59962"; transcript_id "MSTRG.59962.52"; exon_number "22";
chr14	StringTie	exon	93653940	93654025	1000	+	.	gene_id "MSTRG.59962"; transcript_id "MSTRG.59962.52"; exon_number "23";
chr14	StringTie	exon	93655234	93655407	1000	+	.	gene_id "MSTRG.59962"; transcript_id "MSTRG.59962.52"; exon_number "24";
chr14	StringTie	exon	93659193	93659261	1000	+	.	gene_id "MSTRG.59962"; transcript_id "MSTRG.59962.52"; exon_number "25";
chr14	StringTie	exon	93662604	93662714	1000	+	.	gene_id "MSTRG.59962"; transcript_id "MSTRG.59962.52"; exon_number "26";
chr14	StringTie	exon	93673351	93673455	1000	+	.	gene_id "MSTRG.59962"; transcript_id "MSTRG.59962.52"; exon_number "27";
chr14	StringTie	exon	93682617	93682694	1000	+	.	gene_id "MSTRG.59962"; transcript_id "MSTRG.59962.52"; exon_number "28";
chr14	StringTie	exon	93686572	93686661	1000	+	.	gene_id "MSTRG.59962"; transcript_id "MSTRG.59962.52"; exon_number "29";
chr14	StringTie	exon	93688665	93688840	1000	+	.	gene_id "MSTRG.59962"; transcript_id "MSTRG.59962.52"; exon_number "30";
chr14	StringTie	exon	93690117	93690303	1000	+	.	gene_id "MSTRG.59962"; transcript_id "MSTRG.59962.52"; exon_number "31";
chr14	StringTie	exon	93691749	93691946	1000	+	.	gene_id "MSTRG.59962"; transcript_id "MSTRG.59962.52"; exon_number "32";
chr14	StringTie	exon	93694335	93694412	1000	+	.	gene_id "MSTRG.59962"; transcript_id "MSTRG.59962.52"; exon_number "33";
chr14	StringTie	exon	93704625	93704666	1000	+	.	gene_id "MSTRG.59962"; transcript_id "MSTRG.59962.52"; exon_number "34";
chr14	StringTie	exon	93706704	93707985	1000	+	.	gene_id "MSTRG.59962"; transcript_id "MSTRG.59962.52"; exon_number "35";
chr14	StringTie	transcript	93571896	93707985	1000	+	.	gene_id "MSTRG.59962"; transcript_id "MSTRG.59962.53";
chr14	StringTie	exon	93571896	93572088	1000	+	.	gene_id "MSTRG.59962"; transcript_id "MSTRG.59962.53"; exon_number "1";
chr14	StringTie	exon	93572693	93572816	1000	+	.	gene_id "MSTRG.59962"; transcript_id "MSTRG.59962.53"; exon_number "2";
chr14	StringTie	exon	93575058	93575198	1000	+	.	gene_id "MSTRG.59962"; transcript_id "MSTRG.59962.53"; exon_number "3";
chr14	StringTie	exon	93577842	93578063	1000	+	.	gene_id "MSTRG.59962"; transcript_id "MSTRG.59962.53"; exon_number "4";
chr14	StringTie	exon	93580149	93580376	1000	+	.	gene_id "MSTRG.59962"; transcript_id "MSTRG.59962.53"; exon_number "5";
chr14	StringTie	exon	93582203	93582344	1000	+	.	gene_id "MSTRG.59962"; transcript_id "MSTRG.59962.53"; exon_number "6";
chr14	StringTie	exon	93586596	93586675	1000	+	.	gene_id "MSTRG.59962"; transcript_id "MSTRG.59962.53"; exon_number "7";
chr14	StringTie	exon	93586760	93586908	1000	+	.	gene_id "MSTRG.59962"; transcript_id "MSTRG.59962.53"; exon_number "8";
chr14	StringTie	exon	93593680	93593837	1000	+	.	gene_id "MSTRG.59962"; transcript_id "MSTRG.59962.53"; exon_number "9";
chr14	StringTie	exon	93597359	93597540	1000	+	.	gene_id "MSTRG.59962"; transcript_id "MSTRG.59962.53"; exon_number "10";
chr14	StringTie	exon	93600569	93600770	1000	+	.	gene_id "MSTRG.59962"; transcript_id "MSTRG.59962.53"; exon_number "11";
chr14	StringTie	exon	93603239	93603418	1000	+	.	gene_id "MSTRG.59962"; transcript_id "MSTRG.59962.53"; exon_number "12";
chr14	StringTie	exon	93612797	93613083	1000	+	.	gene_id "MSTRG.59962"; transcript_id "MSTRG.59962.53"; exon_number "13";
chr14	StringTie	exon	93617122	93617304	1000	+	.	gene_id "MSTRG.59962"; transcript_id "MSTRG.59962.53"; exon_number "14";
chr14	StringTie	exon	93618192	93618354	1000	+	.	gene_id "MSTRG.59962"; transcript_id "MSTRG.59962.53"; exon_number "15";
chr14	StringTie	exon	93620892	93621041	1000	+	.	gene_id "MSTRG.59962"; transcript_id "MSTRG.59962.53"; exon_number "16";
chr14	StringTie	exon	93621777	93622841	1000	+	.	gene_id "MSTRG.59962"; transcript_id "MSTRG.59962.53"; exon_number "17";
chr14	StringTie	exon	93630801	93630908	1000	+	.	gene_id "MSTRG.59962"; transcript_id "MSTRG.59962.53"; exon_number "18";
chr14	StringTie	exon	93634521	93634637	1000	+	.	gene_id "MSTRG.59962"; transcript_id "MSTRG.59962.53"; exon_number "19";
chr14	StringTie	exon	93637221	93637299	1000	+	.	gene_id "MSTRG.59962"; transcript_id "MSTRG.59962.53"; exon_number "20";
chr14	StringTie	exon	93641145	93641247	1000	+	.	gene_id "MSTRG.59962"; transcript_id "MSTRG.59962.53"; exon_number "21";
chr14	StringTie	exon	93643557	93643697	1000	+	.	gene_id "MSTRG.59962"; transcript_id "MSTRG.59962.53"; exon_number "22";
chr14	StringTie	exon	93646608	93646646	1000	+	.	gene_id "MSTRG.59962"; transcript_id "MSTRG.59962.53"; exon_number "23";
chr14	StringTie	exon	93653742	93653854	1000	+	.	gene_id "MSTRG.59962"; transcript_id "MSTRG.59962.53"; exon_number "24";
chr14	StringTie	exon	93653940	93654025	1000	+	.	gene_id "MSTRG.59962"; transcript_id "MSTRG.59962.53"; exon_number "25";
chr14	StringTie	exon	93655234	93655407	1000	+	.	gene_id "MSTRG.59962"; transcript_id "MSTRG.59962.53"; exon_number "26";
chr14	StringTie	exon	93659193	93659261	1000	+	.	gene_id "MSTRG.59962"; transcript_id "MSTRG.59962.53"; exon_number "27";
chr14	StringTie	exon	93662604	93662714	1000	+	.	gene_id "MSTRG.59962"; transcript_id "MSTRG.59962.53"; exon_number "28";
chr14	StringTie	exon	93673351	93673455	1000	+	.	gene_id "MSTRG.59962"; transcript_id "MSTRG.59962.53"; exon_number "29";
chr14	StringTie	exon	93682617	93682694	1000	+	.	gene_id "MSTRG.59962"; transcript_id "MSTRG.59962.53"; exon_number "30";
chr14	StringTie	exon	93686572	93686661	1000	+	.	gene_id "MSTRG.59962"; transcript_id "MSTRG.59962.53"; exon_number "31";
chr14	StringTie	exon	93688665	93688840	1000	+	.	gene_id "MSTRG.59962"; transcript_id "MSTRG.59962.53"; exon_number "32";
chr14	StringTie	exon	93690117	93690303	1000	+	.	gene_id "MSTRG.59962"; transcript_id "MSTRG.59962.53"; exon_number "33";
chr14	StringTie	exon	93691749	93691946	1000	+	.	gene_id "MSTRG.59962"; transcript_id "MSTRG.59962.53"; exon_number "34";
chr14	StringTie	exon	93694335	93694412	1000	+	.	gene_id "MSTRG.59962"; transcript_id "MSTRG.59962.53"; exon_number "35";
chr14	StringTie	exon	93704625	93704666	1000	+	.	gene_id "MSTRG.59962"; transcript_id "MSTRG.59962.53"; exon_number "36";
chr14	StringTie	exon	93706704	93707985	1000	+	.	gene_id "MSTRG.59962"; transcript_id "MSTRG.59962.53"; exon_number "37";
chr14	StringTie	transcript	93571905	93707882	1000	+	.	gene_id "MSTRG.59962"; transcript_id "MSTRG.59962.54";
chr14	StringTie	exon	93571905	93572084	1000	+	.	gene_id "MSTRG.59962"; transcript_id "MSTRG.59962.54"; exon_number "1";
chr14	StringTie	exon	93572693	93572816	1000	+	.	gene_id "MSTRG.59962"; transcript_id "MSTRG.59962.54"; exon_number "2";
chr14	StringTie	exon	93575058	93575198	1000	+	.	gene_id "MSTRG.59962"; transcript_id "MSTRG.59962.54"; exon_number "3";
chr14	StringTie	exon	93577842	93578063	1000	+	.	gene_id "MSTRG.59962"; transcript_id "MSTRG.59962.54"; exon_number "4";
chr14	StringTie	exon	93580149	93580376	1000	+	.	gene_id "MSTRG.59962"; transcript_id "MSTRG.59962.54"; exon_number "5";
chr14	StringTie	exon	93582206	93582344	1000	+	.	gene_id "MSTRG.59962"; transcript_id "MSTRG.59962.54"; exon_number "6";
chr14	StringTie	exon	93586596	93586675	1000	+	.	gene_id "MSTRG.59962"; transcript_id "MSTRG.59962.54"; exon_number "7";
chr14	StringTie	exon	93586760	93586908	1000	+	.	gene_id "MSTRG.59962"; transcript_id "MSTRG.59962.54"; exon_number "8";
chr14	StringTie	exon	93593680	93593837	1000	+	.	gene_id "MSTRG.59962"; transcript_id "MSTRG.59962.54"; exon_number "9";
chr14	StringTie	exon	93597359	93597540	1000	+	.	gene_id "MSTRG.59962"; transcript_id "MSTRG.59962.54"; exon_number "10";
chr14	StringTie	exon	93600569	93600770	1000	+	.	gene_id "MSTRG.59962"; transcript_id "MSTRG.59962.54"; exon_number "11";
chr14	StringTie	exon	93603239	93603418	1000	+	.	gene_id "MSTRG.59962"; transcript_id "MSTRG.59962.54"; exon_number "12";
chr14	StringTie	exon	93612797	93613083	1000	+	.	gene_id "MSTRG.59962"; transcript_id "MSTRG.59962.54"; exon_number "13";
chr14	StringTie	exon	93617224	93617304	1000	+	.	gene_id "MSTRG.59962"; transcript_id "MSTRG.59962.54"; exon_number "14";
chr14	StringTie	exon	93618192	93618354	1000	+	.	gene_id "MSTRG.59962"; transcript_id "MSTRG.59962.54"; exon_number "15";
chr14	StringTie	exon	93620892	93621041	1000	+	.	gene_id "MSTRG.59962"; transcript_id "MSTRG.59962.54"; exon_number "16";
chr14	StringTie	exon	93621621	93622841	1000	+	.	gene_id "MSTRG.59962"; transcript_id "MSTRG.59962.54"; exon_number "17";
chr14	StringTie	exon	93630801	93630908	1000	+	.	gene_id "MSTRG.59962"; transcript_id "MSTRG.59962.54"; exon_number "18";
chr14	StringTie	exon	93634521	93634637	1000	+	.	gene_id "MSTRG.59962"; transcript_id "MSTRG.59962.54"; exon_number "19";
chr14	StringTie	exon	93637216	93637299	1000	+	.	gene_id "MSTRG.59962"; transcript_id "MSTRG.59962.54"; exon_number "20";
chr14	StringTie	exon	93641145	93641247	1000	+	.	gene_id "MSTRG.59962"; transcript_id "MSTRG.59962.54"; exon_number "21";
chr14	StringTie	exon	93643557	93643697	1000	+	.	gene_id "MSTRG.59962"; transcript_id "MSTRG.59962.54"; exon_number "22";
chr14	StringTie	exon	93646608	93646646	1000	+	.	gene_id "MSTRG.59962"; transcript_id "MSTRG.59962.54"; exon_number "23";
chr14	StringTie	exon	93653742	93653854	1000	+	.	gene_id "MSTRG.59962"; transcript_id "MSTRG.59962.54"; exon_number "24";
chr14	StringTie	exon	93653940	93654025	1000	+	.	gene_id "MSTRG.59962"; transcript_id "MSTRG.59962.54"; exon_number "25";
chr14	StringTie	exon	93655234	93655407	1000	+	.	gene_id "MSTRG.59962"; transcript_id "MSTRG.59962.54"; exon_number "26";
chr14	StringTie	exon	93659193	93659261	1000	+	.	gene_id "MSTRG.59962"; transcript_id "MSTRG.59962.54"; exon_number "27";
chr14	StringTie	exon	93662604	93662714	1000	+	.	gene_id "MSTRG.59962"; transcript_id "MSTRG.59962.54"; exon_number "28";
chr14	StringTie	exon	93673351	93673455	1000	+	.	gene_id "MSTRG.59962"; transcript_id "MSTRG.59962.54"; exon_number "29";
chr14	StringTie	exon	93682617	93682694	1000	+	.	gene_id "MSTRG.59962"; transcript_id "MSTRG.59962.54"; exon_number "30";
chr14	StringTie	exon	93686572	93686661	1000	+	.	gene_id "MSTRG.59962"; transcript_id "MSTRG.59962.54"; exon_number "31";
chr14	StringTie	exon	93688665	93688840	1000	+	.	gene_id "MSTRG.59962"; transcript_id "MSTRG.59962.54"; exon_number "32";
chr14	StringTie	exon	93690117	93690303	1000	+	.	gene_id "MSTRG.59962"; transcript_id "MSTRG.59962.54"; exon_number "33";
chr14	StringTie	exon	93691749	93691946	1000	+	.	gene_id "MSTRG.59962"; transcript_id "MSTRG.59962.54"; exon_number "34";
chr14	StringTie	exon	93694335	93694412	1000	+	.	gene_id "MSTRG.59962"; transcript_id "MSTRG.59962.54"; exon_number "35";
chr14	StringTie	exon	93704625	93704666	1000	+	.	gene_id "MSTRG.59962"; transcript_id "MSTRG.59962.54"; exon_number "36";
chr14	StringTie	exon	93706704	93707882	1000	+	.	gene_id "MSTRG.59962"; transcript_id "MSTRG.59962.54"; exon_number "37";
chr14	StringTie	transcript	93571905	93707852	1000	+	.	gene_id "MSTRG.59962"; transcript_id "MSTRG.59962.55";
chr14	StringTie	exon	93571905	93572084	1000	+	.	gene_id "MSTRG.59962"; transcript_id "MSTRG.59962.55"; exon_number "1";
chr14	StringTie	exon	93572693	93572816	1000	+	.	gene_id "MSTRG.59962"; transcript_id "MSTRG.59962.55"; exon_number "2";
chr14	StringTie	exon	93575058	93575198	1000	+	.	gene_id "MSTRG.59962"; transcript_id "MSTRG.59962.55"; exon_number "3";
chr14	StringTie	exon	93577842	93578063	1000	+	.	gene_id "MSTRG.59962"; transcript_id "MSTRG.59962.55"; exon_number "4";
chr14	StringTie	exon	93580149	93580376	1000	+	.	gene_id "MSTRG.59962"; transcript_id "MSTRG.59962.55"; exon_number "5";
chr14	StringTie	exon	93582203	93582344	1000	+	.	gene_id "MSTRG.59962"; transcript_id "MSTRG.59962.55"; exon_number "6";
chr14	StringTie	exon	93586596	93586675	1000	+	.	gene_id "MSTRG.59962"; transcript_id "MSTRG.59962.55"; exon_number "7";
chr14	StringTie	exon	93586760	93586908	1000	+	.	gene_id "MSTRG.59962"; transcript_id "MSTRG.59962.55"; exon_number "8";
chr14	StringTie	exon	93593680	93593837	1000	+	.	gene_id "MSTRG.59962"; transcript_id "MSTRG.59962.55"; exon_number "9";
chr14	StringTie	exon	93597359	93597540	1000	+	.	gene_id "MSTRG.59962"; transcript_id "MSTRG.59962.55"; exon_number "10";
chr14	StringTie	exon	93600569	93600770	1000	+	.	gene_id "MSTRG.59962"; transcript_id "MSTRG.59962.55"; exon_number "11";
chr14	StringTie	exon	93603239	93603418	1000	+	.	gene_id "MSTRG.59962"; transcript_id "MSTRG.59962.55"; exon_number "12";
chr14	StringTie	exon	93604896	93604961	1000	+	.	gene_id "MSTRG.59962"; transcript_id "MSTRG.59962.55"; exon_number "13";
chr14	StringTie	exon	93612797	93613083	1000	+	.	gene_id "MSTRG.59962"; transcript_id "MSTRG.59962.55"; exon_number "14";
chr14	StringTie	exon	93617122	93617304	1000	+	.	gene_id "MSTRG.59962"; transcript_id "MSTRG.59962.55"; exon_number "15";
chr14	StringTie	exon	93618192	93618354	1000	+	.	gene_id "MSTRG.59962"; transcript_id "MSTRG.59962.55"; exon_number "16";
chr14	StringTie	exon	93621621	93622841	1000	+	.	gene_id "MSTRG.59962"; transcript_id "MSTRG.59962.55"; exon_number "17";
chr14	StringTie	exon	93630801	93630908	1000	+	.	gene_id "MSTRG.59962"; transcript_id "MSTRG.59962.55"; exon_number "18";
chr14	StringTie	exon	93634521	93634637	1000	+	.	gene_id "MSTRG.59962"; transcript_id "MSTRG.59962.55"; exon_number "19";
chr14	StringTie	exon	93637221	93637299	1000	+	.	gene_id "MSTRG.59962"; transcript_id "MSTRG.59962.55"; exon_number "20";
chr14	StringTie	exon	93641145	93641247	1000	+	.	gene_id "MSTRG.59962"; transcript_id "MSTRG.59962.55"; exon_number "21";
chr14	StringTie	exon	93643557	93643697	1000	+	.	gene_id "MSTRG.59962"; transcript_id "MSTRG.59962.55"; exon_number "22";
chr14	StringTie	exon	93646608	93646646	1000	+	.	gene_id "MSTRG.59962"; transcript_id "MSTRG.59962.55"; exon_number "23";
chr14	StringTie	exon	93653742	93653854	1000	+	.	gene_id "MSTRG.59962"; transcript_id "MSTRG.59962.55"; exon_number "24";
chr14	StringTie	exon	93653940	93654025	1000	+	.	gene_id "MSTRG.59962"; transcript_id "MSTRG.59962.55"; exon_number "25";
chr14	StringTie	exon	93655234	93655407	1000	+	.	gene_id "MSTRG.59962"; transcript_id "MSTRG.59962.55"; exon_number "26";
chr14	StringTie	exon	93659193	93659261	1000	+	.	gene_id "MSTRG.59962"; transcript_id "MSTRG.59962.55"; exon_number "27";
chr14	StringTie	exon	93662604	93662714	1000	+	.	gene_id "MSTRG.59962"; transcript_id "MSTRG.59962.55"; exon_number "28";
chr14	StringTie	exon	93673351	93673455	1000	+	.	gene_id "MSTRG.59962"; transcript_id "MSTRG.59962.55"; exon_number "29";
chr14	StringTie	exon	93682617	93682694	1000	+	.	gene_id "MSTRG.59962"; transcript_id "MSTRG.59962.55"; exon_number "30";
chr14	StringTie	exon	93686572	93686661	1000	+	.	gene_id "MSTRG.59962"; transcript_id "MSTRG.59962.55"; exon_number "31";
chr14	StringTie	exon	93688665	93688840	1000	+	.	gene_id "MSTRG.59962"; transcript_id "MSTRG.59962.55"; exon_number "32";
chr14	StringTie	exon	93690117	93690303	1000	+	.	gene_id "MSTRG.59962"; transcript_id "MSTRG.59962.55"; exon_number "33";
chr14	StringTie	exon	93691749	93691946	1000	+	.	gene_id "MSTRG.59962"; transcript_id "MSTRG.59962.55"; exon_number "34";
chr14	StringTie	exon	93694335	93694412	1000	+	.	gene_id "MSTRG.59962"; transcript_id "MSTRG.59962.55"; exon_number "35";
chr14	StringTie	exon	93704625	93704666	1000	+	.	gene_id "MSTRG.59962"; transcript_id "MSTRG.59962.55"; exon_number "36";
chr14	StringTie	exon	93706704	93707852	1000	+	.	gene_id "MSTRG.59962"; transcript_id "MSTRG.59962.55"; exon_number "37";
chr14	StringTie	transcript	93571905	93707892	1000	+	.	gene_id "MSTRG.59962"; transcript_id "MSTRG.59962.56";
chr14	StringTie	exon	93571905	93572084	1000	+	.	gene_id "MSTRG.59962"; transcript_id "MSTRG.59962.56"; exon_number "1";
chr14	StringTie	exon	93572693	93572816	1000	+	.	gene_id "MSTRG.59962"; transcript_id "MSTRG.59962.56"; exon_number "2";
chr14	StringTie	exon	93575058	93575198	1000	+	.	gene_id "MSTRG.59962"; transcript_id "MSTRG.59962.56"; exon_number "3";
chr14	StringTie	exon	93577842	93578063	1000	+	.	gene_id "MSTRG.59962"; transcript_id "MSTRG.59962.56"; exon_number "4";
chr14	StringTie	exon	93580149	93580376	1000	+	.	gene_id "MSTRG.59962"; transcript_id "MSTRG.59962.56"; exon_number "5";
chr14	StringTie	exon	93582203	93582344	1000	+	.	gene_id "MSTRG.59962"; transcript_id "MSTRG.59962.56"; exon_number "6";
chr14	StringTie	exon	93586596	93586675	1000	+	.	gene_id "MSTRG.59962"; transcript_id "MSTRG.59962.56"; exon_number "7";
chr14	StringTie	exon	93586760	93586908	1000	+	.	gene_id "MSTRG.59962"; transcript_id "MSTRG.59962.56"; exon_number "8";
chr14	StringTie	exon	93593680	93593837	1000	+	.	gene_id "MSTRG.59962"; transcript_id "MSTRG.59962.56"; exon_number "9";
chr14	StringTie	exon	93597359	93597540	1000	+	.	gene_id "MSTRG.59962"; transcript_id "MSTRG.59962.56"; exon_number "10";
chr14	StringTie	exon	93600596	93600770	1000	+	.	gene_id "MSTRG.59962"; transcript_id "MSTRG.59962.56"; exon_number "11";
chr14	StringTie	exon	93603239	93603418	1000	+	.	gene_id "MSTRG.59962"; transcript_id "MSTRG.59962.56"; exon_number "12";
chr14	StringTie	exon	93604896	93604961	1000	+	.	gene_id "MSTRG.59962"; transcript_id "MSTRG.59962.56"; exon_number "13";
chr14	StringTie	exon	93612797	93613083	1000	+	.	gene_id "MSTRG.59962"; transcript_id "MSTRG.59962.56"; exon_number "14";
chr14	StringTie	exon	93617122	93617304	1000	+	.	gene_id "MSTRG.59962"; transcript_id "MSTRG.59962.56"; exon_number "15";
chr14	StringTie	exon	93618192	93618354	1000	+	.	gene_id "MSTRG.59962"; transcript_id "MSTRG.59962.56"; exon_number "16";
chr14	StringTie	exon	93620892	93621041	1000	+	.	gene_id "MSTRG.59962"; transcript_id "MSTRG.59962.56"; exon_number "17";
chr14	StringTie	exon	93621621	93622841	1000	+	.	gene_id "MSTRG.59962"; transcript_id "MSTRG.59962.56"; exon_number "18";
chr14	StringTie	exon	93630801	93630908	1000	+	.	gene_id "MSTRG.59962"; transcript_id "MSTRG.59962.56"; exon_number "19";
chr14	StringTie	exon	93634521	93634637	1000	+	.	gene_id "MSTRG.59962"; transcript_id "MSTRG.59962.56"; exon_number "20";
chr14	StringTie	exon	93637216	93637299	1000	+	.	gene_id "MSTRG.59962"; transcript_id "MSTRG.59962.56"; exon_number "21";
chr14	StringTie	exon	93641145	93641247	1000	+	.	gene_id "MSTRG.59962"; transcript_id "MSTRG.59962.56"; exon_number "22";
chr14	StringTie	exon	93643557	93643697	1000	+	.	gene_id "MSTRG.59962"; transcript_id "MSTRG.59962.56"; exon_number "23";
chr14	StringTie	exon	93646608	93646646	1000	+	.	gene_id "MSTRG.59962"; transcript_id "MSTRG.59962.56"; exon_number "24";
chr14	StringTie	exon	93653742	93653854	1000	+	.	gene_id "MSTRG.59962"; transcript_id "MSTRG.59962.56"; exon_number "25";
chr14	StringTie	exon	93653940	93654025	1000	+	.	gene_id "MSTRG.59962"; transcript_id "MSTRG.59962.56"; exon_number "26";
chr14	StringTie	exon	93655234	93655407	1000	+	.	gene_id "MSTRG.59962"; transcript_id "MSTRG.59962.56"; exon_number "27";
chr14	StringTie	exon	93659193	93659261	1000	+	.	gene_id "MSTRG.59962"; transcript_id "MSTRG.59962.56"; exon_number "28";
chr14	StringTie	exon	93662604	93662714	1000	+	.	gene_id "MSTRG.59962"; transcript_id "MSTRG.59962.56"; exon_number "29";
chr14	StringTie	exon	93673351	93673455	1000	+	.	gene_id "MSTRG.59962"; transcript_id "MSTRG.59962.56"; exon_number "30";
chr14	StringTie	exon	93682617	93682694	1000	+	.	gene_id "MSTRG.59962"; transcript_id "MSTRG.59962.56"; exon_number "31";
chr14	StringTie	exon	93686572	93686661	1000	+	.	gene_id "MSTRG.59962"; transcript_id "MSTRG.59962.56"; exon_number "32";
chr14	StringTie	exon	93688665	93688840	1000	+	.	gene_id "MSTRG.59962"; transcript_id "MSTRG.59962.56"; exon_number "33";
chr14	StringTie	exon	93690117	93690303	1000	+	.	gene_id "MSTRG.59962"; transcript_id "MSTRG.59962.56"; exon_number "34";
chr14	StringTie	exon	93691749	93691946	1000	+	.	gene_id "MSTRG.59962"; transcript_id "MSTRG.59962.56"; exon_number "35";
chr14	StringTie	exon	93694335	93694412	1000	+	.	gene_id "MSTRG.59962"; transcript_id "MSTRG.59962.56"; exon_number "36";
chr14	StringTie	exon	93704625	93704666	1000	+	.	gene_id "MSTRG.59962"; transcript_id "MSTRG.59962.56"; exon_number "37";
chr14	StringTie	exon	93706704	93707892	1000	+	.	gene_id "MSTRG.59962"; transcript_id "MSTRG.59962.56"; exon_number "38";
chr14	StringTie	transcript	93572694	93707966	1000	+	.	gene_id "MSTRG.59962"; transcript_id "MSTRG.59962.57";
chr14	StringTie	exon	93572694	93572816	1000	+	.	gene_id "MSTRG.59962"; transcript_id "MSTRG.59962.57"; exon_number "1";
chr14	StringTie	exon	93575058	93575198	1000	+	.	gene_id "MSTRG.59962"; transcript_id "MSTRG.59962.57"; exon_number "2";
chr14	StringTie	exon	93577842	93578063	1000	+	.	gene_id "MSTRG.59962"; transcript_id "MSTRG.59962.57"; exon_number "3";
chr14	StringTie	exon	93580149	93580376	1000	+	.	gene_id "MSTRG.59962"; transcript_id "MSTRG.59962.57"; exon_number "4";
chr14	StringTie	exon	93582203	93582344	1000	+	.	gene_id "MSTRG.59962"; transcript_id "MSTRG.59962.57"; exon_number "5";
chr14	StringTie	exon	93586596	93586675	1000	+	.	gene_id "MSTRG.59962"; transcript_id "MSTRG.59962.57"; exon_number "6";
chr14	StringTie	exon	93586760	93586908	1000	+	.	gene_id "MSTRG.59962"; transcript_id "MSTRG.59962.57"; exon_number "7";
chr14	StringTie	exon	93593680	93593837	1000	+	.	gene_id "MSTRG.59962"; transcript_id "MSTRG.59962.57"; exon_number "8";
chr14	StringTie	exon	93597359	93597540	1000	+	.	gene_id "MSTRG.59962"; transcript_id "MSTRG.59962.57"; exon_number "9";
chr14	StringTie	exon	93603239	93603418	1000	+	.	gene_id "MSTRG.59962"; transcript_id "MSTRG.59962.57"; exon_number "10";
chr14	StringTie	exon	93604896	93604961	1000	+	.	gene_id "MSTRG.59962"; transcript_id "MSTRG.59962.57"; exon_number "11";
chr14	StringTie	exon	93612797	93613083	1000	+	.	gene_id "MSTRG.59962"; transcript_id "MSTRG.59962.57"; exon_number "12";
chr14	StringTie	exon	93617122	93617304	1000	+	.	gene_id "MSTRG.59962"; transcript_id "MSTRG.59962.57"; exon_number "13";
chr14	StringTie	exon	93618192	93618354	1000	+	.	gene_id "MSTRG.59962"; transcript_id "MSTRG.59962.57"; exon_number "14";
chr14	StringTie	exon	93620892	93621041	1000	+	.	gene_id "MSTRG.59962"; transcript_id "MSTRG.59962.57"; exon_number "15";
chr14	StringTie	exon	93621621	93622841	1000	+	.	gene_id "MSTRG.59962"; transcript_id "MSTRG.59962.57"; exon_number "16";
chr14	StringTie	exon	93630801	93630908	1000	+	.	gene_id "MSTRG.59962"; transcript_id "MSTRG.59962.57"; exon_number "17";
chr14	StringTie	exon	93634521	93634637	1000	+	.	gene_id "MSTRG.59962"; transcript_id "MSTRG.59962.57"; exon_number "18";
chr14	StringTie	exon	93637216	93637299	1000	+	.	gene_id "MSTRG.59962"; transcript_id "MSTRG.59962.57"; exon_number "19";
chr14	StringTie	exon	93641145	93641247	1000	+	.	gene_id "MSTRG.59962"; transcript_id "MSTRG.59962.57"; exon_number "20";
chr14	StringTie	exon	93643557	93643697	1000	+	.	gene_id "MSTRG.59962"; transcript_id "MSTRG.59962.57"; exon_number "21";
chr14	StringTie	exon	93646608	93646646	1000	+	.	gene_id "MSTRG.59962"; transcript_id "MSTRG.59962.57"; exon_number "22";
chr14	StringTie	exon	93653742	93653854	1000	+	.	gene_id "MSTRG.59962"; transcript_id "MSTRG.59962.57"; exon_number "23";
chr14	StringTie	exon	93653940	93654025	1000	+	.	gene_id "MSTRG.59962"; transcript_id "MSTRG.59962.57"; exon_number "24";
chr14	StringTie	exon	93655234	93655407	1000	+	.	gene_id "MSTRG.59962"; transcript_id "MSTRG.59962.57"; exon_number "25";
chr14	StringTie	exon	93659193	93659261	1000	+	.	gene_id "MSTRG.59962"; transcript_id "MSTRG.59962.57"; exon_number "26";
chr14	StringTie	exon	93662604	93662714	1000	+	.	gene_id "MSTRG.59962"; transcript_id "MSTRG.59962.57"; exon_number "27";
chr14	StringTie	exon	93673351	93673455	1000	+	.	gene_id "MSTRG.59962"; transcript_id "MSTRG.59962.57"; exon_number "28";
chr14	StringTie	exon	93682617	93682694	1000	+	.	gene_id "MSTRG.59962"; transcript_id "MSTRG.59962.57"; exon_number "29";
chr14	StringTie	exon	93686572	93686661	1000	+	.	gene_id "MSTRG.59962"; transcript_id "MSTRG.59962.57"; exon_number "30";
chr14	StringTie	exon	93688665	93688840	1000	+	.	gene_id "MSTRG.59962"; transcript_id "MSTRG.59962.57"; exon_number "31";
chr14	StringTie	exon	93690117	93690303	1000	+	.	gene_id "MSTRG.59962"; transcript_id "MSTRG.59962.57"; exon_number "32";
chr14	StringTie	exon	93691749	93691946	1000	+	.	gene_id "MSTRG.59962"; transcript_id "MSTRG.59962.57"; exon_number "33";
chr14	StringTie	exon	93694335	93694412	1000	+	.	gene_id "MSTRG.59962"; transcript_id "MSTRG.59962.57"; exon_number "34";
chr14	StringTie	exon	93704625	93704666	1000	+	.	gene_id "MSTRG.59962"; transcript_id "MSTRG.59962.57"; exon_number "35";
chr14	StringTie	exon	93706704	93707966	1000	+	.	gene_id "MSTRG.59962"; transcript_id "MSTRG.59962.57"; exon_number "36";
chr14	StringTie	transcript	93575025	93707892	1000	+	.	gene_id "MSTRG.59962"; transcript_id "MSTRG.59962.58";
chr14	StringTie	exon	93575025	93575198	1000	+	.	gene_id "MSTRG.59962"; transcript_id "MSTRG.59962.58"; exon_number "1";
chr14	StringTie	exon	93580149	93580376	1000	+	.	gene_id "MSTRG.59962"; transcript_id "MSTRG.59962.58"; exon_number "2";
chr14	StringTie	exon	93582203	93582344	1000	+	.	gene_id "MSTRG.59962"; transcript_id "MSTRG.59962.58"; exon_number "3";
chr14	StringTie	exon	93586599	93586675	1000	+	.	gene_id "MSTRG.59962"; transcript_id "MSTRG.59962.58"; exon_number "4";
chr14	StringTie	exon	93586760	93586908	1000	+	.	gene_id "MSTRG.59962"; transcript_id "MSTRG.59962.58"; exon_number "5";
chr14	StringTie	exon	93593680	93593837	1000	+	.	gene_id "MSTRG.59962"; transcript_id "MSTRG.59962.58"; exon_number "6";
chr14	StringTie	exon	93597359	93597540	1000	+	.	gene_id "MSTRG.59962"; transcript_id "MSTRG.59962.58"; exon_number "7";
chr14	StringTie	exon	93600569	93600770	1000	+	.	gene_id "MSTRG.59962"; transcript_id "MSTRG.59962.58"; exon_number "8";
chr14	StringTie	exon	93603239	93603418	1000	+	.	gene_id "MSTRG.59962"; transcript_id "MSTRG.59962.58"; exon_number "9";
chr14	StringTie	exon	93604896	93604961	1000	+	.	gene_id "MSTRG.59962"; transcript_id "MSTRG.59962.58"; exon_number "10";
chr14	StringTie	exon	93612797	93613083	1000	+	.	gene_id "MSTRG.59962"; transcript_id "MSTRG.59962.58"; exon_number "11";
chr14	StringTie	exon	93617122	93617304	1000	+	.	gene_id "MSTRG.59962"; transcript_id "MSTRG.59962.58"; exon_number "12";
chr14	StringTie	exon	93618192	93618354	1000	+	.	gene_id "MSTRG.59962"; transcript_id "MSTRG.59962.58"; exon_number "13";
chr14	StringTie	exon	93620892	93621041	1000	+	.	gene_id "MSTRG.59962"; transcript_id "MSTRG.59962.58"; exon_number "14";
chr14	StringTie	exon	93621777	93622841	1000	+	.	gene_id "MSTRG.59962"; transcript_id "MSTRG.59962.58"; exon_number "15";
chr14	StringTie	exon	93630801	93630908	1000	+	.	gene_id "MSTRG.59962"; transcript_id "MSTRG.59962.58"; exon_number "16";
chr14	StringTie	exon	93634521	93634637	1000	+	.	gene_id "MSTRG.59962"; transcript_id "MSTRG.59962.58"; exon_number "17";
chr14	StringTie	exon	93637216	93637299	1000	+	.	gene_id "MSTRG.59962"; transcript_id "MSTRG.59962.58"; exon_number "18";
chr14	StringTie	exon	93641145	93641247	1000	+	.	gene_id "MSTRG.59962"; transcript_id "MSTRG.59962.58"; exon_number "19";
chr14	StringTie	exon	93643557	93643697	1000	+	.	gene_id "MSTRG.59962"; transcript_id "MSTRG.59962.58"; exon_number "20";
chr14	StringTie	exon	93646608	93646646	1000	+	.	gene_id "MSTRG.59962"; transcript_id "MSTRG.59962.58"; exon_number "21";
chr14	StringTie	exon	93653742	93653854	1000	+	.	gene_id "MSTRG.59962"; transcript_id "MSTRG.59962.58"; exon_number "22";
chr14	StringTie	exon	93653940	93654025	1000	+	.	gene_id "MSTRG.59962"; transcript_id "MSTRG.59962.58"; exon_number "23";
chr14	StringTie	exon	93655234	93655407	1000	+	.	gene_id "MSTRG.59962"; transcript_id "MSTRG.59962.58"; exon_number "24";
chr14	StringTie	exon	93659193	93659261	1000	+	.	gene_id "MSTRG.59962"; transcript_id "MSTRG.59962.58"; exon_number "25";
chr14	StringTie	exon	93662604	93662714	1000	+	.	gene_id "MSTRG.59962"; transcript_id "MSTRG.59962.58"; exon_number "26";
chr14	StringTie	exon	93673351	93673455	1000	+	.	gene_id "MSTRG.59962"; transcript_id "MSTRG.59962.58"; exon_number "27";
chr14	StringTie	exon	93682617	93682694	1000	+	.	gene_id "MSTRG.59962"; transcript_id "MSTRG.59962.58"; exon_number "28";
chr14	StringTie	exon	93686572	93686661	1000	+	.	gene_id "MSTRG.59962"; transcript_id "MSTRG.59962.58"; exon_number "29";
chr14	StringTie	exon	93688665	93688840	1000	+	.	gene_id "MSTRG.59962"; transcript_id "MSTRG.59962.58"; exon_number "30";
chr14	StringTie	exon	93690117	93690303	1000	+	.	gene_id "MSTRG.59962"; transcript_id "MSTRG.59962.58"; exon_number "31";
chr14	StringTie	exon	93691749	93691946	1000	+	.	gene_id "MSTRG.59962"; transcript_id "MSTRG.59962.58"; exon_number "32";
chr14	StringTie	exon	93694335	93694412	1000	+	.	gene_id "MSTRG.59962"; transcript_id "MSTRG.59962.58"; exon_number "33";
chr14	StringTie	exon	93704625	93704666	1000	+	.	gene_id "MSTRG.59962"; transcript_id "MSTRG.59962.58"; exon_number "34";
chr14	StringTie	exon	93706704	93707892	1000	+	.	gene_id "MSTRG.59962"; transcript_id "MSTRG.59962.58"; exon_number "35";
chr14	StringTie	transcript	93575091	93708074	1000	+	.	gene_id "MSTRG.59962"; transcript_id "MSTRG.59962.59";
chr14	StringTie	exon	93575091	93575198	1000	+	.	gene_id "MSTRG.59962"; transcript_id "MSTRG.59962.59"; exon_number "1";
chr14	StringTie	exon	93577842	93578063	1000	+	.	gene_id "MSTRG.59962"; transcript_id "MSTRG.59962.59"; exon_number "2";
chr14	StringTie	exon	93580149	93580376	1000	+	.	gene_id "MSTRG.59962"; transcript_id "MSTRG.59962.59"; exon_number "3";
chr14	StringTie	exon	93582203	93582344	1000	+	.	gene_id "MSTRG.59962"; transcript_id "MSTRG.59962.59"; exon_number "4";
chr14	StringTie	exon	93586596	93586675	1000	+	.	gene_id "MSTRG.59962"; transcript_id "MSTRG.59962.59"; exon_number "5";
chr14	StringTie	exon	93586760	93586908	1000	+	.	gene_id "MSTRG.59962"; transcript_id "MSTRG.59962.59"; exon_number "6";
chr14	StringTie	exon	93593680	93593837	1000	+	.	gene_id "MSTRG.59962"; transcript_id "MSTRG.59962.59"; exon_number "7";
chr14	StringTie	exon	93597359	93597540	1000	+	.	gene_id "MSTRG.59962"; transcript_id "MSTRG.59962.59"; exon_number "8";
chr14	StringTie	exon	93603239	93603418	1000	+	.	gene_id "MSTRG.59962"; transcript_id "MSTRG.59962.59"; exon_number "9";
chr14	StringTie	exon	93612797	93613083	1000	+	.	gene_id "MSTRG.59962"; transcript_id "MSTRG.59962.59"; exon_number "10";
chr14	StringTie	exon	93617122	93617304	1000	+	.	gene_id "MSTRG.59962"; transcript_id "MSTRG.59962.59"; exon_number "11";
chr14	StringTie	exon	93618192	93618354	1000	+	.	gene_id "MSTRG.59962"; transcript_id "MSTRG.59962.59"; exon_number "12";
chr14	StringTie	exon	93620892	93621041	1000	+	.	gene_id "MSTRG.59962"; transcript_id "MSTRG.59962.59"; exon_number "13";
chr14	StringTie	exon	93621777	93622841	1000	+	.	gene_id "MSTRG.59962"; transcript_id "MSTRG.59962.59"; exon_number "14";
chr14	StringTie	exon	93630801	93630908	1000	+	.	gene_id "MSTRG.59962"; transcript_id "MSTRG.59962.59"; exon_number "15";
chr14	StringTie	exon	93634521	93634637	1000	+	.	gene_id "MSTRG.59962"; transcript_id "MSTRG.59962.59"; exon_number "16";
chr14	StringTie	exon	93637216	93637299	1000	+	.	gene_id "MSTRG.59962"; transcript_id "MSTRG.59962.59"; exon_number "17";
chr14	StringTie	exon	93641145	93641247	1000	+	.	gene_id "MSTRG.59962"; transcript_id "MSTRG.59962.59"; exon_number "18";
chr14	StringTie	exon	93643557	93643697	1000	+	.	gene_id "MSTRG.59962"; transcript_id "MSTRG.59962.59"; exon_number "19";
chr14	StringTie	exon	93646608	93646646	1000	+	.	gene_id "MSTRG.59962"; transcript_id "MSTRG.59962.59"; exon_number "20";
chr14	StringTie	exon	93653742	93653854	1000	+	.	gene_id "MSTRG.59962"; transcript_id "MSTRG.59962.59"; exon_number "21";
chr14	StringTie	exon	93653940	93654025	1000	+	.	gene_id "MSTRG.59962"; transcript_id "MSTRG.59962.59"; exon_number "22";
chr14	StringTie	exon	93655234	93655407	1000	+	.	gene_id "MSTRG.59962"; transcript_id "MSTRG.59962.59"; exon_number "23";
chr14	StringTie	exon	93659193	93659261	1000	+	.	gene_id "MSTRG.59962"; transcript_id "MSTRG.59962.59"; exon_number "24";
chr14	StringTie	exon	93662604	93662714	1000	+	.	gene_id "MSTRG.59962"; transcript_id "MSTRG.59962.59"; exon_number "25";
chr14	StringTie	exon	93673351	93673455	1000	+	.	gene_id "MSTRG.59962"; transcript_id "MSTRG.59962.59"; exon_number "26";
chr14	StringTie	exon	93682617	93682694	1000	+	.	gene_id "MSTRG.59962"; transcript_id "MSTRG.59962.59"; exon_number "27";
chr14	StringTie	exon	93686572	93686661	1000	+	.	gene_id "MSTRG.59962"; transcript_id "MSTRG.59962.59"; exon_number "28";
chr14	StringTie	exon	93688665	93688840	1000	+	.	gene_id "MSTRG.59962"; transcript_id "MSTRG.59962.59"; exon_number "29";
chr14	StringTie	exon	93690117	93690303	1000	+	.	gene_id "MSTRG.59962"; transcript_id "MSTRG.59962.59"; exon_number "30";
chr14	StringTie	exon	93691749	93691946	1000	+	.	gene_id "MSTRG.59962"; transcript_id "MSTRG.59962.59"; exon_number "31";
chr14	StringTie	exon	93694335	93694412	1000	+	.	gene_id "MSTRG.59962"; transcript_id "MSTRG.59962.59"; exon_number "32";
chr14	StringTie	exon	93704625	93704666	1000	+	.	gene_id "MSTRG.59962"; transcript_id "MSTRG.59962.59"; exon_number "33";
chr14	StringTie	exon	93706704	93708074	1000	+	.	gene_id "MSTRG.59962"; transcript_id "MSTRG.59962.59"; exon_number "34";
chr14	StringTie	transcript	93346309	93351453	1000	+	.	gene_id "MSTRG.59962"; transcript_id "MSTRG.59962.6";
chr14	StringTie	exon	93346309	93347394	1000	+	.	gene_id "MSTRG.59962"; transcript_id "MSTRG.59962.6"; exon_number "1";
chr14	StringTie	exon	93347752	93347864	1000	+	.	gene_id "MSTRG.59962"; transcript_id "MSTRG.59962.6"; exon_number "2";
chr14	StringTie	exon	93348028	93351453	1000	+	.	gene_id "MSTRG.59962"; transcript_id "MSTRG.59962.6"; exon_number "3";
chr14	StringTie	transcript	93582207	93707840	1000	+	.	gene_id "MSTRG.59962"; transcript_id "MSTRG.59962.60";
chr14	StringTie	exon	93582207	93582344	1000	+	.	gene_id "MSTRG.59962"; transcript_id "MSTRG.59962.60"; exon_number "1";
chr14	StringTie	exon	93586596	93586675	1000	+	.	gene_id "MSTRG.59962"; transcript_id "MSTRG.59962.60"; exon_number "2";
chr14	StringTie	exon	93586760	93586908	1000	+	.	gene_id "MSTRG.59962"; transcript_id "MSTRG.59962.60"; exon_number "3";
chr14	StringTie	exon	93593680	93593837	1000	+	.	gene_id "MSTRG.59962"; transcript_id "MSTRG.59962.60"; exon_number "4";
chr14	StringTie	exon	93597359	93597540	1000	+	.	gene_id "MSTRG.59962"; transcript_id "MSTRG.59962.60"; exon_number "5";
chr14	StringTie	exon	93600569	93600770	1000	+	.	gene_id "MSTRG.59962"; transcript_id "MSTRG.59962.60"; exon_number "6";
chr14	StringTie	exon	93603239	93603418	1000	+	.	gene_id "MSTRG.59962"; transcript_id "MSTRG.59962.60"; exon_number "7";
chr14	StringTie	exon	93612797	93613083	1000	+	.	gene_id "MSTRG.59962"; transcript_id "MSTRG.59962.60"; exon_number "8";
chr14	StringTie	exon	93617122	93617304	1000	+	.	gene_id "MSTRG.59962"; transcript_id "MSTRG.59962.60"; exon_number "9";
chr14	StringTie	exon	93618192	93618354	1000	+	.	gene_id "MSTRG.59962"; transcript_id "MSTRG.59962.60"; exon_number "10";
chr14	StringTie	exon	93620892	93621041	1000	+	.	gene_id "MSTRG.59962"; transcript_id "MSTRG.59962.60"; exon_number "11";
chr14	StringTie	exon	93621747	93622841	1000	+	.	gene_id "MSTRG.59962"; transcript_id "MSTRG.59962.60"; exon_number "12";
chr14	StringTie	exon	93630801	93630908	1000	+	.	gene_id "MSTRG.59962"; transcript_id "MSTRG.59962.60"; exon_number "13";
chr14	StringTie	exon	93634521	93634637	1000	+	.	gene_id "MSTRG.59962"; transcript_id "MSTRG.59962.60"; exon_number "14";
chr14	StringTie	exon	93637216	93637299	1000	+	.	gene_id "MSTRG.59962"; transcript_id "MSTRG.59962.60"; exon_number "15";
chr14	StringTie	exon	93641145	93641247	1000	+	.	gene_id "MSTRG.59962"; transcript_id "MSTRG.59962.60"; exon_number "16";
chr14	StringTie	exon	93643557	93643697	1000	+	.	gene_id "MSTRG.59962"; transcript_id "MSTRG.59962.60"; exon_number "17";
chr14	StringTie	exon	93646608	93646646	1000	+	.	gene_id "MSTRG.59962"; transcript_id "MSTRG.59962.60"; exon_number "18";
chr14	StringTie	exon	93653742	93653854	1000	+	.	gene_id "MSTRG.59962"; transcript_id "MSTRG.59962.60"; exon_number "19";
chr14	StringTie	exon	93653940	93654025	1000	+	.	gene_id "MSTRG.59962"; transcript_id "MSTRG.59962.60"; exon_number "20";
chr14	StringTie	exon	93655234	93655407	1000	+	.	gene_id "MSTRG.59962"; transcript_id "MSTRG.59962.60"; exon_number "21";
chr14	StringTie	exon	93659193	93659261	1000	+	.	gene_id "MSTRG.59962"; transcript_id "MSTRG.59962.60"; exon_number "22";
chr14	StringTie	exon	93662604	93662714	1000	+	.	gene_id "MSTRG.59962"; transcript_id "MSTRG.59962.60"; exon_number "23";
chr14	StringTie	exon	93673351	93673455	1000	+	.	gene_id "MSTRG.59962"; transcript_id "MSTRG.59962.60"; exon_number "24";
chr14	StringTie	exon	93682617	93682694	1000	+	.	gene_id "MSTRG.59962"; transcript_id "MSTRG.59962.60"; exon_number "25";
chr14	StringTie	exon	93686572	93686661	1000	+	.	gene_id "MSTRG.59962"; transcript_id "MSTRG.59962.60"; exon_number "26";
chr14	StringTie	exon	93688665	93688840	1000	+	.	gene_id "MSTRG.59962"; transcript_id "MSTRG.59962.60"; exon_number "27";
chr14	StringTie	exon	93690117	93690303	1000	+	.	gene_id "MSTRG.59962"; transcript_id "MSTRG.59962.60"; exon_number "28";
chr14	StringTie	exon	93691749	93691946	1000	+	.	gene_id "MSTRG.59962"; transcript_id "MSTRG.59962.60"; exon_number "29";
chr14	StringTie	exon	93694335	93694412	1000	+	.	gene_id "MSTRG.59962"; transcript_id "MSTRG.59962.60"; exon_number "30";
chr14	StringTie	exon	93704625	93704666	1000	+	.	gene_id "MSTRG.59962"; transcript_id "MSTRG.59962.60"; exon_number "31";
chr14	StringTie	exon	93706704	93707840	1000	+	.	gene_id "MSTRG.59962"; transcript_id "MSTRG.59962.60"; exon_number "32";
chr14	StringTie	transcript	93609677	93707893	1000	+	.	gene_id "MSTRG.59962"; transcript_id "MSTRG.59962.61";
chr14	StringTie	exon	93609677	93609787	1000	+	.	gene_id "MSTRG.59962"; transcript_id "MSTRG.59962.61"; exon_number "1";
chr14	StringTie	exon	93612797	93613083	1000	+	.	gene_id "MSTRG.59962"; transcript_id "MSTRG.59962.61"; exon_number "2";
chr14	StringTie	exon	93617122	93617304	1000	+	.	gene_id "MSTRG.59962"; transcript_id "MSTRG.59962.61"; exon_number "3";
chr14	StringTie	exon	93618192	93618354	1000	+	.	gene_id "MSTRG.59962"; transcript_id "MSTRG.59962.61"; exon_number "4";
chr14	StringTie	exon	93620892	93621041	1000	+	.	gene_id "MSTRG.59962"; transcript_id "MSTRG.59962.61"; exon_number "5";
chr14	StringTie	exon	93621621	93622841	1000	+	.	gene_id "MSTRG.59962"; transcript_id "MSTRG.59962.61"; exon_number "6";
chr14	StringTie	exon	93630801	93630908	1000	+	.	gene_id "MSTRG.59962"; transcript_id "MSTRG.59962.61"; exon_number "7";
chr14	StringTie	exon	93634521	93634637	1000	+	.	gene_id "MSTRG.59962"; transcript_id "MSTRG.59962.61"; exon_number "8";
chr14	StringTie	exon	93637221	93637299	1000	+	.	gene_id "MSTRG.59962"; transcript_id "MSTRG.59962.61"; exon_number "9";
chr14	StringTie	exon	93641145	93641247	1000	+	.	gene_id "MSTRG.59962"; transcript_id "MSTRG.59962.61"; exon_number "10";
chr14	StringTie	exon	93643557	93643697	1000	+	.	gene_id "MSTRG.59962"; transcript_id "MSTRG.59962.61"; exon_number "11";
chr14	StringTie	exon	93646608	93646646	1000	+	.	gene_id "MSTRG.59962"; transcript_id "MSTRG.59962.61"; exon_number "12";
chr14	StringTie	exon	93653742	93653854	1000	+	.	gene_id "MSTRG.59962"; transcript_id "MSTRG.59962.61"; exon_number "13";
chr14	StringTie	exon	93653940	93654025	1000	+	.	gene_id "MSTRG.59962"; transcript_id "MSTRG.59962.61"; exon_number "14";
chr14	StringTie	exon	93655234	93655407	1000	+	.	gene_id "MSTRG.59962"; transcript_id "MSTRG.59962.61"; exon_number "15";
chr14	StringTie	exon	93659193	93659261	1000	+	.	gene_id "MSTRG.59962"; transcript_id "MSTRG.59962.61"; exon_number "16";
chr14	StringTie	exon	93662604	93662714	1000	+	.	gene_id "MSTRG.59962"; transcript_id "MSTRG.59962.61"; exon_number "17";
chr14	StringTie	exon	93673351	93673455	1000	+	.	gene_id "MSTRG.59962"; transcript_id "MSTRG.59962.61"; exon_number "18";
chr14	StringTie	exon	93682617	93682694	1000	+	.	gene_id "MSTRG.59962"; transcript_id "MSTRG.59962.61"; exon_number "19";
chr14	StringTie	exon	93686572	93686661	1000	+	.	gene_id "MSTRG.59962"; transcript_id "MSTRG.59962.61"; exon_number "20";
chr14	StringTie	exon	93688665	93688840	1000	+	.	gene_id "MSTRG.59962"; transcript_id "MSTRG.59962.61"; exon_number "21";
chr14	StringTie	exon	93690117	93690303	1000	+	.	gene_id "MSTRG.59962"; transcript_id "MSTRG.59962.61"; exon_number "22";
chr14	StringTie	exon	93691749	93691946	1000	+	.	gene_id "MSTRG.59962"; transcript_id "MSTRG.59962.61"; exon_number "23";
chr14	StringTie	exon	93694335	93694412	1000	+	.	gene_id "MSTRG.59962"; transcript_id "MSTRG.59962.61"; exon_number "24";
chr14	StringTie	exon	93704625	93704666	1000	+	.	gene_id "MSTRG.59962"; transcript_id "MSTRG.59962.61"; exon_number "25";
chr14	StringTie	exon	93706704	93707893	1000	+	.	gene_id "MSTRG.59962"; transcript_id "MSTRG.59962.61"; exon_number "26";
chr14	StringTie	transcript	93620683	93711584	1000	+	.	gene_id "MSTRG.59962"; transcript_id "MSTRG.59962.62";
chr14	StringTie	exon	93620683	93621041	1000	+	.	gene_id "MSTRG.59962"; transcript_id "MSTRG.59962.62"; exon_number "1";
chr14	StringTie	exon	93621310	93622841	1000	+	.	gene_id "MSTRG.59962"; transcript_id "MSTRG.59962.62"; exon_number "2";
chr14	StringTie	exon	93630801	93630908	1000	+	.	gene_id "MSTRG.59962"; transcript_id "MSTRG.59962.62"; exon_number "3";
chr14	StringTie	exon	93634521	93634637	1000	+	.	gene_id "MSTRG.59962"; transcript_id "MSTRG.59962.62"; exon_number "4";
chr14	StringTie	exon	93637216	93637299	1000	+	.	gene_id "MSTRG.59962"; transcript_id "MSTRG.59962.62"; exon_number "5";
chr14	StringTie	exon	93641145	93641247	1000	+	.	gene_id "MSTRG.59962"; transcript_id "MSTRG.59962.62"; exon_number "6";
chr14	StringTie	exon	93643557	93643697	1000	+	.	gene_id "MSTRG.59962"; transcript_id "MSTRG.59962.62"; exon_number "7";
chr14	StringTie	exon	93646608	93646646	1000	+	.	gene_id "MSTRG.59962"; transcript_id "MSTRG.59962.62"; exon_number "8";
chr14	StringTie	exon	93653742	93653854	1000	+	.	gene_id "MSTRG.59962"; transcript_id "MSTRG.59962.62"; exon_number "9";
chr14	StringTie	exon	93653940	93654025	1000	+	.	gene_id "MSTRG.59962"; transcript_id "MSTRG.59962.62"; exon_number "10";
chr14	StringTie	exon	93655234	93655407	1000	+	.	gene_id "MSTRG.59962"; transcript_id "MSTRG.59962.62"; exon_number "11";
chr14	StringTie	exon	93659193	93659261	1000	+	.	gene_id "MSTRG.59962"; transcript_id "MSTRG.59962.62"; exon_number "12";
chr14	StringTie	exon	93662604	93662714	1000	+	.	gene_id "MSTRG.59962"; transcript_id "MSTRG.59962.62"; exon_number "13";
chr14	StringTie	exon	93673351	93673455	1000	+	.	gene_id "MSTRG.59962"; transcript_id "MSTRG.59962.62"; exon_number "14";
chr14	StringTie	exon	93682617	93682694	1000	+	.	gene_id "MSTRG.59962"; transcript_id "MSTRG.59962.62"; exon_number "15";
chr14	StringTie	exon	93686572	93686661	1000	+	.	gene_id "MSTRG.59962"; transcript_id "MSTRG.59962.62"; exon_number "16";
chr14	StringTie	exon	93688665	93691946	1000	+	.	gene_id "MSTRG.59962"; transcript_id "MSTRG.59962.62"; exon_number "17";
chr14	StringTie	exon	93694335	93694412	1000	+	.	gene_id "MSTRG.59962"; transcript_id "MSTRG.59962.62"; exon_number "18";
chr14	StringTie	exon	93704625	93704666	1000	+	.	gene_id "MSTRG.59962"; transcript_id "MSTRG.59962.62"; exon_number "19";
chr14	StringTie	exon	93706704	93711584	1000	+	.	gene_id "MSTRG.59962"; transcript_id "MSTRG.59962.62"; exon_number "20";
chr14	StringTie	transcript	93643981	93707856	1000	+	.	gene_id "MSTRG.59962"; transcript_id "MSTRG.59962.64";
chr14	StringTie	exon	93643981	93644022	1000	+	.	gene_id "MSTRG.59962"; transcript_id "MSTRG.59962.64"; exon_number "1";
chr14	StringTie	exon	93646608	93646646	1000	+	.	gene_id "MSTRG.59962"; transcript_id "MSTRG.59962.64"; exon_number "2";
chr14	StringTie	exon	93653742	93653854	1000	+	.	gene_id "MSTRG.59962"; transcript_id "MSTRG.59962.64"; exon_number "3";
chr14	StringTie	exon	93653940	93654025	1000	+	.	gene_id "MSTRG.59962"; transcript_id "MSTRG.59962.64"; exon_number "4";
chr14	StringTie	exon	93655234	93655407	1000	+	.	gene_id "MSTRG.59962"; transcript_id "MSTRG.59962.64"; exon_number "5";
chr14	StringTie	exon	93659193	93659261	1000	+	.	gene_id "MSTRG.59962"; transcript_id "MSTRG.59962.64"; exon_number "6";
chr14	StringTie	exon	93662604	93662714	1000	+	.	gene_id "MSTRG.59962"; transcript_id "MSTRG.59962.64"; exon_number "7";
chr14	StringTie	exon	93673351	93673455	1000	+	.	gene_id "MSTRG.59962"; transcript_id "MSTRG.59962.64"; exon_number "8";
chr14	StringTie	exon	93682617	93682694	1000	+	.	gene_id "MSTRG.59962"; transcript_id "MSTRG.59962.64"; exon_number "9";
chr14	StringTie	exon	93686572	93686661	1000	+	.	gene_id "MSTRG.59962"; transcript_id "MSTRG.59962.64"; exon_number "10";
chr14	StringTie	exon	93688665	93688840	1000	+	.	gene_id "MSTRG.59962"; transcript_id "MSTRG.59962.64"; exon_number "11";
chr14	StringTie	exon	93690117	93690303	1000	+	.	gene_id "MSTRG.59962"; transcript_id "MSTRG.59962.64"; exon_number "12";
chr14	StringTie	exon	93691749	93691946	1000	+	.	gene_id "MSTRG.59962"; transcript_id "MSTRG.59962.64"; exon_number "13";
chr14	StringTie	exon	93694335	93694412	1000	+	.	gene_id "MSTRG.59962"; transcript_id "MSTRG.59962.64"; exon_number "14";
chr14	StringTie	exon	93704625	93704666	1000	+	.	gene_id "MSTRG.59962"; transcript_id "MSTRG.59962.64"; exon_number "15";
chr14	StringTie	exon	93706704	93707856	1000	+	.	gene_id "MSTRG.59962"; transcript_id "MSTRG.59962.64"; exon_number "16";
chr14	StringTie	transcript	93648862	93707876	1000	+	.	gene_id "MSTRG.59962"; transcript_id "MSTRG.59962.65";
chr14	StringTie	exon	93648862	93648954	1000	+	.	gene_id "MSTRG.59962"; transcript_id "MSTRG.59962.65"; exon_number "1";
chr14	StringTie	exon	93653742	93653854	1000	+	.	gene_id "MSTRG.59962"; transcript_id "MSTRG.59962.65"; exon_number "2";
chr14	StringTie	exon	93653940	93654025	1000	+	.	gene_id "MSTRG.59962"; transcript_id "MSTRG.59962.65"; exon_number "3";
chr14	StringTie	exon	93655234	93655407	1000	+	.	gene_id "MSTRG.59962"; transcript_id "MSTRG.59962.65"; exon_number "4";
chr14	StringTie	exon	93659193	93659261	1000	+	.	gene_id "MSTRG.59962"; transcript_id "MSTRG.59962.65"; exon_number "5";
chr14	StringTie	exon	93662604	93662714	1000	+	.	gene_id "MSTRG.59962"; transcript_id "MSTRG.59962.65"; exon_number "6";
chr14	StringTie	exon	93673351	93673455	1000	+	.	gene_id "MSTRG.59962"; transcript_id "MSTRG.59962.65"; exon_number "7";
chr14	StringTie	exon	93682617	93682694	1000	+	.	gene_id "MSTRG.59962"; transcript_id "MSTRG.59962.65"; exon_number "8";
chr14	StringTie	exon	93686572	93686661	1000	+	.	gene_id "MSTRG.59962"; transcript_id "MSTRG.59962.65"; exon_number "9";
chr14	StringTie	exon	93688665	93688840	1000	+	.	gene_id "MSTRG.59962"; transcript_id "MSTRG.59962.65"; exon_number "10";
chr14	StringTie	exon	93690117	93690303	1000	+	.	gene_id "MSTRG.59962"; transcript_id "MSTRG.59962.65"; exon_number "11";
chr14	StringTie	exon	93691749	93691946	1000	+	.	gene_id "MSTRG.59962"; transcript_id "MSTRG.59962.65"; exon_number "12";
chr14	StringTie	exon	93694335	93694412	1000	+	.	gene_id "MSTRG.59962"; transcript_id "MSTRG.59962.65"; exon_number "13";
chr14	StringTie	exon	93704625	93704666	1000	+	.	gene_id "MSTRG.59962"; transcript_id "MSTRG.59962.65"; exon_number "14";
chr14	StringTie	exon	93706704	93707876	1000	+	.	gene_id "MSTRG.59962"; transcript_id "MSTRG.59962.65"; exon_number "15";
chr14	StringTie	transcript	93658560	93707883	1000	+	.	gene_id "MSTRG.59962"; transcript_id "MSTRG.59962.66";
chr14	StringTie	exon	93658560	93658613	1000	+	.	gene_id "MSTRG.59962"; transcript_id "MSTRG.59962.66"; exon_number "1";
chr14	StringTie	exon	93659193	93659261	1000	+	.	gene_id "MSTRG.59962"; transcript_id "MSTRG.59962.66"; exon_number "2";
chr14	StringTie	exon	93662604	93662714	1000	+	.	gene_id "MSTRG.59962"; transcript_id "MSTRG.59962.66"; exon_number "3";
chr14	StringTie	exon	93673351	93673455	1000	+	.	gene_id "MSTRG.59962"; transcript_id "MSTRG.59962.66"; exon_number "4";
chr14	StringTie	exon	93682617	93682694	1000	+	.	gene_id "MSTRG.59962"; transcript_id "MSTRG.59962.66"; exon_number "5";
chr14	StringTie	exon	93686572	93686661	1000	+	.	gene_id "MSTRG.59962"; transcript_id "MSTRG.59962.66"; exon_number "6";
chr14	StringTie	exon	93688665	93688840	1000	+	.	gene_id "MSTRG.59962"; transcript_id "MSTRG.59962.66"; exon_number "7";
chr14	StringTie	exon	93690117	93690303	1000	+	.	gene_id "MSTRG.59962"; transcript_id "MSTRG.59962.66"; exon_number "8";
chr14	StringTie	exon	93691749	93691946	1000	+	.	gene_id "MSTRG.59962"; transcript_id "MSTRG.59962.66"; exon_number "9";
chr14	StringTie	exon	93694335	93694412	1000	+	.	gene_id "MSTRG.59962"; transcript_id "MSTRG.59962.66"; exon_number "10";
chr14	StringTie	exon	93704625	93704666	1000	+	.	gene_id "MSTRG.59962"; transcript_id "MSTRG.59962.66"; exon_number "11";
chr14	StringTie	exon	93706704	93707883	1000	+	.	gene_id "MSTRG.59962"; transcript_id "MSTRG.59962.66"; exon_number "12";
chr14	StringTie	transcript	93673389	93707821	1000	+	.	gene_id "MSTRG.59962"; transcript_id "MSTRG.59962.67";
chr14	StringTie	exon	93673389	93673426	1000	+	.	gene_id "MSTRG.59962"; transcript_id "MSTRG.59962.67"; exon_number "1";
chr14	StringTie	exon	93682671	93682694	1000	+	.	gene_id "MSTRG.59962"; transcript_id "MSTRG.59962.67"; exon_number "2";
chr14	StringTie	exon	93686572	93686661	1000	+	.	gene_id "MSTRG.59962"; transcript_id "MSTRG.59962.67"; exon_number "3";
chr14	StringTie	exon	93688665	93688840	1000	+	.	gene_id "MSTRG.59962"; transcript_id "MSTRG.59962.67"; exon_number "4";
chr14	StringTie	exon	93690117	93690303	1000	+	.	gene_id "MSTRG.59962"; transcript_id "MSTRG.59962.67"; exon_number "5";
chr14	StringTie	exon	93691749	93691946	1000	+	.	gene_id "MSTRG.59962"; transcript_id "MSTRG.59962.67"; exon_number "6";
chr14	StringTie	exon	93694335	93694412	1000	+	.	gene_id "MSTRG.59962"; transcript_id "MSTRG.59962.67"; exon_number "7";
chr14	StringTie	exon	93704625	93704666	1000	+	.	gene_id "MSTRG.59962"; transcript_id "MSTRG.59962.67"; exon_number "8";
chr14	StringTie	exon	93706704	93707821	1000	+	.	gene_id "MSTRG.59962"; transcript_id "MSTRG.59962.67"; exon_number "9";
chr14	StringTie	transcript	93682150	93707935	1000	+	.	gene_id "MSTRG.59962"; transcript_id "MSTRG.59962.68";
chr14	StringTie	exon	93682150	93682190	1000	+	.	gene_id "MSTRG.59962"; transcript_id "MSTRG.59962.68"; exon_number "1";
```
