## Additional File 7 - TCGA transcript assembly for "Widespread 3’ UTR splicing regulates expression of oncogene transcripts in sequence-dependent and independent manners": all_tissues_agg-agg-agg.gtf (part 1588 of 2216)

```
chr14	StringTie	exon	93682617	93682694	1000	+	.	gene_id "MSTRG.59962"; transcript_id "MSTRG.59962.68"; exon_number "2";
chr14	StringTie	exon	93686572	93686661	1000	+	.	gene_id "MSTRG.59962"; transcript_id "MSTRG.59962.68"; exon_number "3";
chr14	StringTie	exon	93688665	93688840	1000	+	.	gene_id "MSTRG.59962"; transcript_id "MSTRG.59962.68"; exon_number "4";
chr14	StringTie	exon	93690117	93690303	1000	+	.	gene_id "MSTRG.59962"; transcript_id "MSTRG.59962.68"; exon_number "5";
chr14	StringTie	exon	93691749	93691946	1000	+	.	gene_id "MSTRG.59962"; transcript_id "MSTRG.59962.68"; exon_number "6";
chr14	StringTie	exon	93694335	93694412	1000	+	.	gene_id "MSTRG.59962"; transcript_id "MSTRG.59962.68"; exon_number "7";
chr14	StringTie	exon	93704625	93704666	1000	+	.	gene_id "MSTRG.59962"; transcript_id "MSTRG.59962.68"; exon_number "8";
chr14	StringTie	exon	93706704	93707935	1000	+	.	gene_id "MSTRG.59962"; transcript_id "MSTRG.59962.68"; exon_number "9";
chr14	StringTie	transcript	93688377	93707883	1000	+	.	gene_id "MSTRG.59962"; transcript_id "MSTRG.59962.69";
chr14	StringTie	exon	93688377	93688445	1000	+	.	gene_id "MSTRG.59962"; transcript_id "MSTRG.59962.69"; exon_number "1";
chr14	StringTie	exon	93688665	93688840	1000	+	.	gene_id "MSTRG.59962"; transcript_id "MSTRG.59962.69"; exon_number "2";
chr14	StringTie	exon	93690117	93690303	1000	+	.	gene_id "MSTRG.59962"; transcript_id "MSTRG.59962.69"; exon_number "3";
chr14	StringTie	exon	93691749	93691946	1000	+	.	gene_id "MSTRG.59962"; transcript_id "MSTRG.59962.69"; exon_number "4";
chr14	StringTie	exon	93694335	93694412	1000	+	.	gene_id "MSTRG.59962"; transcript_id "MSTRG.59962.69"; exon_number "5";
chr14	StringTie	exon	93704625	93704666	1000	+	.	gene_id "MSTRG.59962"; transcript_id "MSTRG.59962.69"; exon_number "6";
chr14	StringTie	exon	93706704	93707883	1000	+	.	gene_id "MSTRG.59962"; transcript_id "MSTRG.59962.69"; exon_number "7";
chr14	StringTie	transcript	93346313	93348423	1000	+	.	gene_id "MSTRG.59962"; transcript_id "MSTRG.59962.7";
chr14	StringTie	exon	93346313	93347932	1000	+	.	gene_id "MSTRG.59962"; transcript_id "MSTRG.59962.7"; exon_number "1";
chr14	StringTie	exon	93348028	93348423	1000	+	.	gene_id "MSTRG.59962"; transcript_id "MSTRG.59962.7"; exon_number "2";
chr14	StringTie	transcript	93709623	93710974	1000	+	.	gene_id "MSTRG.59962"; transcript_id "MSTRG.59962.71";
chr14	StringTie	exon	93709623	93709730	1000	+	.	gene_id "MSTRG.59962"; transcript_id "MSTRG.59962.71"; exon_number "1";
chr14	StringTie	exon	93710417	93710974	1000	+	.	gene_id "MSTRG.59962"; transcript_id "MSTRG.59962.71"; exon_number "2";
chr14	StringTie	transcript	93712143	93714684	1000	+	.	gene_id "MSTRG.59962"; transcript_id "MSTRG.59962.72";
chr14	StringTie	exon	93712143	93712959	1000	+	.	gene_id "MSTRG.59962"; transcript_id "MSTRG.59962.72"; exon_number "1";
chr14	StringTie	exon	93713693	93714684	1000	+	.	gene_id "MSTRG.59962"; transcript_id "MSTRG.59962.72"; exon_number "2";
chr14	StringTie	transcript	93712278	93714640	1000	+	.	gene_id "MSTRG.59962"; transcript_id "MSTRG.59962.73";
chr14	StringTie	exon	93712278	93713582	1000	+	.	gene_id "MSTRG.59962"; transcript_id "MSTRG.59962.73"; exon_number "1";
chr14	StringTie	exon	93713693	93714640	1000	+	.	gene_id "MSTRG.59962"; transcript_id "MSTRG.59962.73"; exon_number "2";
chr14	StringTie	transcript	93712399	93714725	1000	+	.	gene_id "MSTRG.59962"; transcript_id "MSTRG.59962.74";
chr14	StringTie	exon	93712399	93712959	1000	+	.	gene_id "MSTRG.59962"; transcript_id "MSTRG.59962.74"; exon_number "1";
chr14	StringTie	exon	93713181	93713582	1000	+	.	gene_id "MSTRG.59962"; transcript_id "MSTRG.59962.74"; exon_number "2";
chr14	StringTie	exon	93713693	93714725	1000	+	.	gene_id "MSTRG.59962"; transcript_id "MSTRG.59962.74"; exon_number "3";
chr14	StringTie	transcript	93712452	93714505	1000	+	.	gene_id "MSTRG.59962"; transcript_id "MSTRG.59962.75";
chr14	StringTie	exon	93712452	93713180	1000	+	.	gene_id "MSTRG.59962"; transcript_id "MSTRG.59962.75"; exon_number "1";
chr14	StringTie	exon	93713693	93714505	1000	+	.	gene_id "MSTRG.59962"; transcript_id "MSTRG.59962.75"; exon_number "2";
chr14	StringTie	transcript	93712728	93714484	1000	+	.	gene_id "MSTRG.59962"; transcript_id "MSTRG.59962.76";
chr14	StringTie	exon	93712728	93712959	1000	+	.	gene_id "MSTRG.59962"; transcript_id "MSTRG.59962.76"; exon_number "1";
chr14	StringTie	exon	93713256	93713582	1000	+	.	gene_id "MSTRG.59962"; transcript_id "MSTRG.59962.76"; exon_number "2";
chr14	StringTie	exon	93713693	93714484	1000	+	.	gene_id "MSTRG.59962"; transcript_id "MSTRG.59962.76"; exon_number "3";
chr14	StringTie	transcript	93427417	93710936	1000	+	.	gene_id "MSTRG.59962"; transcript_id "MSTRG.59962.9";
chr14	StringTie	exon	93427417	93430866	1000	+	.	gene_id "MSTRG.59962"; transcript_id "MSTRG.59962.9"; exon_number "1";
chr14	StringTie	exon	93467671	93467791	1000	+	.	gene_id "MSTRG.59962"; transcript_id "MSTRG.59962.9"; exon_number "2";
chr14	StringTie	exon	93474248	93474393	1000	+	.	gene_id "MSTRG.59962"; transcript_id "MSTRG.59962.9"; exon_number "3";
chr14	StringTie	exon	93477558	93477728	1000	+	.	gene_id "MSTRG.59962"; transcript_id "MSTRG.59962.9"; exon_number "4";
chr14	StringTie	exon	93487663	93487755	1000	+	.	gene_id "MSTRG.59962"; transcript_id "MSTRG.59962.9"; exon_number "5";
chr14	StringTie	exon	93496411	93496466	1000	+	.	gene_id "MSTRG.59962"; transcript_id "MSTRG.59962.9"; exon_number "6";
chr14	StringTie	exon	93497157	93497286	1000	+	.	gene_id "MSTRG.59962"; transcript_id "MSTRG.59962.9"; exon_number "7";
chr14	StringTie	exon	93523978	93524042	1000	+	.	gene_id "MSTRG.59962"; transcript_id "MSTRG.59962.9"; exon_number "8";
chr14	StringTie	exon	93528558	93528646	1000	+	.	gene_id "MSTRG.59962"; transcript_id "MSTRG.59962.9"; exon_number "9";
chr14	StringTie	exon	93529286	93529326	1000	+	.	gene_id "MSTRG.59962"; transcript_id "MSTRG.59962.9"; exon_number "10";
chr14	StringTie	exon	93532550	93532578	1000	+	.	gene_id "MSTRG.59962"; transcript_id "MSTRG.59962.9"; exon_number "11";
chr14	StringTie	exon	93537989	93538218	1000	+	.	gene_id "MSTRG.59962"; transcript_id "MSTRG.59962.9"; exon_number "12";
chr14	StringTie	exon	93540660	93540831	1000	+	.	gene_id "MSTRG.59962"; transcript_id "MSTRG.59962.9"; exon_number "13";
chr14	StringTie	exon	93542466	93542696	1000	+	.	gene_id "MSTRG.59962"; transcript_id "MSTRG.59962.9"; exon_number "14";
chr14	StringTie	exon	93571894	93572084	1000	+	.	gene_id "MSTRG.59962"; transcript_id "MSTRG.59962.9"; exon_number "15";
chr14	StringTie	exon	93572693	93572816	1000	+	.	gene_id "MSTRG.59962"; transcript_id "MSTRG.59962.9"; exon_number "16";
chr14	StringTie	exon	93575058	93575198	1000	+	.	gene_id "MSTRG.59962"; transcript_id "MSTRG.59962.9"; exon_number "17";
chr14	StringTie	exon	93577842	93578063	1000	+	.	gene_id "MSTRG.59962"; transcript_id "MSTRG.59962.9"; exon_number "18";
chr14	StringTie	exon	93580149	93580376	1000	+	.	gene_id "MSTRG.59962"; transcript_id "MSTRG.59962.9"; exon_number "19";
chr14	StringTie	exon	93582203	93582344	1000	+	.	gene_id "MSTRG.59962"; transcript_id "MSTRG.59962.9"; exon_number "20";
chr14	StringTie	exon	93586596	93586675	1000	+	.	gene_id "MSTRG.59962"; transcript_id "MSTRG.59962.9"; exon_number "21";
chr14	StringTie	exon	93586760	93586908	1000	+	.	gene_id "MSTRG.59962"; transcript_id "MSTRG.59962.9"; exon_number "22";
chr14	StringTie	exon	93593680	93593837	1000	+	.	gene_id "MSTRG.59962"; transcript_id "MSTRG.59962.9"; exon_number "23";
chr14	StringTie	exon	93597359	93597540	1000	+	.	gene_id "MSTRG.59962"; transcript_id "MSTRG.59962.9"; exon_number "24";
chr14	StringTie	exon	93600569	93600770	1000	+	.	gene_id "MSTRG.59962"; transcript_id "MSTRG.59962.9"; exon_number "25";
chr14	StringTie	exon	93603239	93603418	1000	+	.	gene_id "MSTRG.59962"; transcript_id "MSTRG.59962.9"; exon_number "26";
chr14	StringTie	exon	93604896	93604961	1000	+	.	gene_id "MSTRG.59962"; transcript_id "MSTRG.59962.9"; exon_number "27";
chr14	StringTie	exon	93612797	93613083	1000	+	.	gene_id "MSTRG.59962"; transcript_id "MSTRG.59962.9"; exon_number "28";
chr14	StringTie	exon	93617122	93617304	1000	+	.	gene_id "MSTRG.59962"; transcript_id "MSTRG.59962.9"; exon_number "29";
chr14	StringTie	exon	93618192	93618354	1000	+	.	gene_id "MSTRG.59962"; transcript_id "MSTRG.59962.9"; exon_number "30";
chr14	StringTie	exon	93620892	93621041	1000	+	.	gene_id "MSTRG.59962"; transcript_id "MSTRG.59962.9"; exon_number "31";
chr14	StringTie	exon	93621621	93622841	1000	+	.	gene_id "MSTRG.59962"; transcript_id "MSTRG.59962.9"; exon_number "32";
chr14	StringTie	exon	93630801	93630908	1000	+	.	gene_id "MSTRG.59962"; transcript_id "MSTRG.59962.9"; exon_number "33";
chr14	StringTie	exon	93634521	93634637	1000	+	.	gene_id "MSTRG.59962"; transcript_id "MSTRG.59962.9"; exon_number "34";
chr14	StringTie	exon	93637216	93637299	1000	+	.	gene_id "MSTRG.59962"; transcript_id "MSTRG.59962.9"; exon_number "35";
chr14	StringTie	exon	93641145	93641247	1000	+	.	gene_id "MSTRG.59962"; transcript_id "MSTRG.59962.9"; exon_number "36";
chr14	StringTie	exon	93643557	93643697	1000	+	.	gene_id "MSTRG.59962"; transcript_id "MSTRG.59962.9"; exon_number "37";
chr14	StringTie	exon	93646608	93646646	1000	+	.	gene_id "MSTRG.59962"; transcript_id "MSTRG.59962.9"; exon_number "38";
chr14	StringTie	exon	93653742	93653854	1000	+	.	gene_id "MSTRG.59962"; transcript_id "MSTRG.59962.9"; exon_number "39";
chr14	StringTie	exon	93653940	93654025	1000	+	.	gene_id "MSTRG.59962"; transcript_id "MSTRG.59962.9"; exon_number "40";
chr14	StringTie	exon	93655234	93655407	1000	+	.	gene_id "MSTRG.59962"; transcript_id "MSTRG.59962.9"; exon_number "41";
chr14	StringTie	exon	93659193	93659261	1000	+	.	gene_id "MSTRG.59962"; transcript_id "MSTRG.59962.9"; exon_number "42";
chr14	StringTie	exon	93662604	93662714	1000	+	.	gene_id "MSTRG.59962"; transcript_id "MSTRG.59962.9"; exon_number "43";
chr14	StringTie	exon	93673351	93673455	1000	+	.	gene_id "MSTRG.59962"; transcript_id "MSTRG.59962.9"; exon_number "44";
chr14	StringTie	exon	93682617	93682694	1000	+	.	gene_id "MSTRG.59962"; transcript_id "MSTRG.59962.9"; exon_number "45";
chr14	StringTie	exon	93686572	93686661	1000	+	.	gene_id "MSTRG.59962"; transcript_id "MSTRG.59962.9"; exon_number "46";
chr14	StringTie	exon	93688665	93688840	1000	+	.	gene_id "MSTRG.59962"; transcript_id "MSTRG.59962.9"; exon_number "47";
chr14	StringTie	exon	93690117	93690303	1000	+	.	gene_id "MSTRG.59962"; transcript_id "MSTRG.59962.9"; exon_number "48";
chr14	StringTie	exon	93691749	93691946	1000	+	.	gene_id "MSTRG.59962"; transcript_id "MSTRG.59962.9"; exon_number "49";
chr14	StringTie	exon	93694335	93694412	1000	+	.	gene_id "MSTRG.59962"; transcript_id "MSTRG.59962.9"; exon_number "50";
chr14	StringTie	exon	93704625	93704666	1000	+	.	gene_id "MSTRG.59962"; transcript_id "MSTRG.59962.9"; exon_number "51";
chr14	StringTie	exon	93706704	93710936	1000	+	.	gene_id "MSTRG.59962"; transcript_id "MSTRG.59962.9"; exon_number "52";
chr14	StringTie	transcript	93355944	93356225	1000	.	.	gene_id "MSTRG.59963"; transcript_id "MSTRG.59963.1";
chr14	StringTie	exon	93355944	93356225	1000	.	.	gene_id "MSTRG.59963"; transcript_id "MSTRG.59963.1"; exon_number "1";
chr14	StringTie	transcript	93359215	93362099	1000	.	.	gene_id "MSTRG.59964"; transcript_id "MSTRG.59964.1";
chr14	StringTie	exon	93359215	93362099	1000	.	.	gene_id "MSTRG.59964"; transcript_id "MSTRG.59964.1"; exon_number "1";
chr14	StringTie	transcript	93363969	93365928	1000	.	.	gene_id "MSTRG.59965"; transcript_id "MSTRG.59965.1";
chr14	StringTie	exon	93363969	93365928	1000	.	.	gene_id "MSTRG.59965"; transcript_id "MSTRG.59965.1"; exon_number "1";
chr14	StringTie	transcript	93366348	93367734	1000	.	.	gene_id "MSTRG.59966"; transcript_id "MSTRG.59966.1";
chr14	StringTie	exon	93366348	93367734	1000	.	.	gene_id "MSTRG.59966"; transcript_id "MSTRG.59966.1"; exon_number "1";
chr14	StringTie	transcript	93368833	93373653	1000	.	.	gene_id "MSTRG.59967"; transcript_id "MSTRG.59967.1";
chr14	StringTie	exon	93368833	93373653	1000	.	.	gene_id "MSTRG.59967"; transcript_id "MSTRG.59967.1"; exon_number "1";
chr14	StringTie	transcript	93374481	93374716	1000	.	.	gene_id "MSTRG.59968"; transcript_id "MSTRG.59968.1";
chr14	StringTie	exon	93374481	93374716	1000	.	.	gene_id "MSTRG.59968"; transcript_id "MSTRG.59968.1"; exon_number "1";
chr14	StringTie	transcript	93385494	93388521	1000	.	.	gene_id "MSTRG.59969"; transcript_id "MSTRG.59969.1";
chr14	StringTie	exon	93385494	93388521	1000	.	.	gene_id "MSTRG.59969"; transcript_id "MSTRG.59969.1"; exon_number "1";
chr1	StringTie	transcript	83516629	83575775	1000	+	.	gene_id "MSTRG.5997"; transcript_id "MSTRG.5997.1";
chr1	StringTie	exon	83516629	83516847	1000	+	.	gene_id "MSTRG.5997"; transcript_id "MSTRG.5997.1"; exon_number "1";
chr1	StringTie	exon	83540550	83540631	1000	+	.	gene_id "MSTRG.5997"; transcript_id "MSTRG.5997.1"; exon_number "2";
chr1	StringTie	exon	83562228	83562375	1000	+	.	gene_id "MSTRG.5997"; transcript_id "MSTRG.5997.1"; exon_number "3";
chr1	StringTie	exon	83571754	83571814	1000	+	.	gene_id "MSTRG.5997"; transcript_id "MSTRG.5997.1"; exon_number "4";
chr1	StringTie	exon	83573820	83575775	1000	+	.	gene_id "MSTRG.5997"; transcript_id "MSTRG.5997.1"; exon_number "5";
chr1	StringTie	transcript	83516660	83556323	1000	+	.	gene_id "MSTRG.5997"; transcript_id "MSTRG.5997.2";
chr1	StringTie	exon	83516660	83516847	1000	+	.	gene_id "MSTRG.5997"; transcript_id "MSTRG.5997.2"; exon_number "1";
chr1	StringTie	exon	83540550	83540631	1000	+	.	gene_id "MSTRG.5997"; transcript_id "MSTRG.5997.2"; exon_number "2";
chr1	StringTie	exon	83555970	83556323	1000	+	.	gene_id "MSTRG.5997"; transcript_id "MSTRG.5997.2"; exon_number "3";
chr1	StringTie	transcript	83516670	83552853	1000	+	.	gene_id "MSTRG.5997"; transcript_id "MSTRG.5997.3";
chr1	StringTie	exon	83516670	83516847	1000	+	.	gene_id "MSTRG.5997"; transcript_id "MSTRG.5997.3"; exon_number "1";
chr1	StringTie	exon	83540550	83540631	1000	+	.	gene_id "MSTRG.5997"; transcript_id "MSTRG.5997.3"; exon_number "2";
chr1	StringTie	exon	83552641	83552853	1000	+	.	gene_id "MSTRG.5997"; transcript_id "MSTRG.5997.3"; exon_number "3";
chr1	StringTie	transcript	83516677	83542931	1000	+	.	gene_id "MSTRG.5997"; transcript_id "MSTRG.5997.4";
chr1	StringTie	exon	83516677	83516847	1000	+	.	gene_id "MSTRG.5997"; transcript_id "MSTRG.5997.4"; exon_number "1";
chr1	StringTie	exon	83540550	83540631	1000	+	.	gene_id "MSTRG.5997"; transcript_id "MSTRG.5997.4"; exon_number "2";
chr1	StringTie	exon	83542865	83542931	1000	+	.	gene_id "MSTRG.5997"; transcript_id "MSTRG.5997.4"; exon_number "3";
chr1	StringTie	transcript	83516683	83552834	1000	+	.	gene_id "MSTRG.5997"; transcript_id "MSTRG.5997.5";
chr1	StringTie	exon	83516683	83516847	1000	+	.	gene_id "MSTRG.5997"; transcript_id "MSTRG.5997.5"; exon_number "1";
chr1	StringTie	exon	83540565	83540631	1000	+	.	gene_id "MSTRG.5997"; transcript_id "MSTRG.5997.5"; exon_number "2";
chr1	StringTie	exon	83552641	83552834	1000	+	.	gene_id "MSTRG.5997"; transcript_id "MSTRG.5997.5"; exon_number "3";
chr1	StringTie	transcript	83516685	83556098	1000	+	.	gene_id "MSTRG.5997"; transcript_id "MSTRG.5997.6";
chr1	StringTie	exon	83516685	83516847	1000	+	.	gene_id "MSTRG.5997"; transcript_id "MSTRG.5997.6"; exon_number "1";
chr1	StringTie	exon	83540565	83540631	1000	+	.	gene_id "MSTRG.5997"; transcript_id "MSTRG.5997.6"; exon_number "2";
chr1	StringTie	exon	83555970	83556098	1000	+	.	gene_id "MSTRG.5997"; transcript_id "MSTRG.5997.6"; exon_number "3";
chr1	StringTie	transcript	83560091	83575766	1000	+	.	gene_id "MSTRG.5997"; transcript_id "MSTRG.5997.7";
chr1	StringTie	exon	83560091	83560164	1000	+	.	gene_id "MSTRG.5997"; transcript_id "MSTRG.5997.7"; exon_number "1";
chr1	StringTie	exon	83571754	83571814	1000	+	.	gene_id "MSTRG.5997"; transcript_id "MSTRG.5997.7"; exon_number "2";
chr1	StringTie	exon	83573820	83575766	1000	+	.	gene_id "MSTRG.5997"; transcript_id "MSTRG.5997.7"; exon_number "3";
chr1	StringTie	transcript	83571792	83574105	1000	+	.	gene_id "MSTRG.5997"; transcript_id "MSTRG.5997.8";
chr1	StringTie	exon	83571792	83571814	1000	+	.	gene_id "MSTRG.5997"; transcript_id "MSTRG.5997.8"; exon_number "1";
chr1	StringTie	exon	83573851	83574105	1000	+	.	gene_id "MSTRG.5997"; transcript_id "MSTRG.5997.8"; exon_number "2";
chr1	StringTie	transcript	83572857	83574298	1000	+	.	gene_id "MSTRG.5997"; transcript_id "MSTRG.5997.9";
chr1	StringTie	exon	83572857	83573021	1000	+	.	gene_id "MSTRG.5997"; transcript_id "MSTRG.5997.9"; exon_number "1";
chr1	StringTie	exon	83573820	83574298	1000	+	.	gene_id "MSTRG.5997"; transcript_id "MSTRG.5997.9"; exon_number "2";
chr14	StringTie	transcript	93389099	93390185	1000	.	.	gene_id "MSTRG.59970"; transcript_id "MSTRG.59970.1";
chr14	StringTie	exon	93389099	93390185	1000	.	.	gene_id "MSTRG.59970"; transcript_id "MSTRG.59970.1"; exon_number "1";
chr14	StringTie	transcript	93390960	93391671	1000	.	.	gene_id "MSTRG.59971"; transcript_id "MSTRG.59971.1";
chr14	StringTie	exon	93390960	93391671	1000	.	.	gene_id "MSTRG.59971"; transcript_id "MSTRG.59971.1"; exon_number "1";
chr14	StringTie	transcript	93394501	93394756	1000	.	.	gene_id "MSTRG.59972"; transcript_id "MSTRG.59972.1";
chr14	StringTie	exon	93394501	93394756	1000	.	.	gene_id "MSTRG.59972"; transcript_id "MSTRG.59972.1"; exon_number "1";
chr14	StringTie	transcript	93395412	93396729	1000	-	.	gene_id "MSTRG.59973"; transcript_id "MSTRG.59973.1";
chr14	StringTie	exon	93395412	93396729	1000	-	.	gene_id "MSTRG.59973"; transcript_id "MSTRG.59973.1"; exon_number "1";
chr14	StringTie	transcript	93397139	93397234	1000	-	.	gene_id "MSTRG.59974"; transcript_id "ENST00000365436"; gene_name "Y_RNA"; ref_gene_id "ENSG00000202306";
chr14	StringTie	exon	93397139	93397234	1000	-	.	gene_id "MSTRG.59974"; transcript_id "ENST00000365436"; exon_number "1"; gene_name "Y_RNA"; ref_gene_id "ENSG00000202306";
chr14	StringTie	transcript	93397501	93399381	1000	+	.	gene_id "MSTRG.59975"; transcript_id "MSTRG.59975.1";
chr14	StringTie	exon	93397501	93399381	1000	+	.	gene_id "MSTRG.59975"; transcript_id "MSTRG.59975.1"; exon_number "1";
chr14	StringTie	transcript	93399924	93405773	1000	.	.	gene_id "MSTRG.59976"; transcript_id "MSTRG.59976.1";
chr14	StringTie	exon	93399924	93405773	1000	.	.	gene_id "MSTRG.59976"; transcript_id "MSTRG.59976.1"; exon_number "1";
chr14	StringTie	transcript	93407022	93407230	1000	.	.	gene_id "MSTRG.59977"; transcript_id "MSTRG.59977.1";
chr14	StringTie	exon	93407022	93407230	1000	.	.	gene_id "MSTRG.59977"; transcript_id "MSTRG.59977.1"; exon_number "1";
chr14	StringTie	transcript	93411642	93412535	1000	.	.	gene_id "MSTRG.59978"; transcript_id "MSTRG.59978.1";
chr14	StringTie	exon	93411642	93412535	1000	.	.	gene_id "MSTRG.59978"; transcript_id "MSTRG.59978.1"; exon_number "1";
chr14	StringTie	transcript	93413808	93414112	1000	.	.	gene_id "MSTRG.59979"; transcript_id "MSTRG.59979.1";
chr14	StringTie	exon	93413808	93414112	1000	.	.	gene_id "MSTRG.59979"; transcript_id "MSTRG.59979.1"; exon_number "1";
chr1	StringTie	transcript	83579350	83581763	1000	.	.	gene_id "MSTRG.5998"; transcript_id "MSTRG.5998.1";
chr1	StringTie	exon	83579350	83581763	1000	.	.	gene_id "MSTRG.5998"; transcript_id "MSTRG.5998.1"; exon_number "1";
chr14	StringTie	transcript	93415485	93415689	1000	.	.	gene_id "MSTRG.59980"; transcript_id "MSTRG.59980.1";
chr14	StringTie	exon	93415485	93415689	1000	.	.	gene_id "MSTRG.59980"; transcript_id "MSTRG.59980.1"; exon_number "1";
chr14	StringTie	transcript	93418392	93425044	1000	.	.	gene_id "MSTRG.59981"; transcript_id "MSTRG.59981.1";
chr14	StringTie	exon	93418392	93425044	1000	.	.	gene_id "MSTRG.59981"; transcript_id "MSTRG.59981.1"; exon_number "1";
chr14	StringTie	transcript	93425804	93426355	1000	.	.	gene_id "MSTRG.59982"; transcript_id "MSTRG.59982.1";
chr14	StringTie	exon	93425804	93426355	1000	.	.	gene_id "MSTRG.59982"; transcript_id "MSTRG.59982.1"; exon_number "1";
chr14	StringTie	transcript	93437400	93437510	1000	-	.	gene_id "MSTRG.59983"; transcript_id "ENST00000516911"; gene_name "RNU6-1258P"; ref_gene_id "ENSG00000252720";
chr14	StringTie	exon	93437400	93437510	1000	-	.	gene_id "MSTRG.59983"; transcript_id "ENST00000516911"; exon_number "1"; gene_name "RNU6-1258P"; ref_gene_id "ENSG00000252720";
chr14	StringTie	transcript	93446411	93446690	1000	.	.	gene_id "MSTRG.59984"; transcript_id "MSTRG.59984.1";
chr14	StringTie	exon	93446411	93446690	1000	.	.	gene_id "MSTRG.59984"; transcript_id "MSTRG.59984.1"; exon_number "1";
chr14	StringTie	transcript	93499414	93509558	1000	-	.	gene_id "MSTRG.59985"; transcript_id "MSTRG.59985.1";
chr14	StringTie	exon	93499414	93500439	1000	-	.	gene_id "MSTRG.59985"; transcript_id "MSTRG.59985.1"; exon_number "1";
chr14	StringTie	exon	93509385	93509558	1000	-	.	gene_id "MSTRG.59985"; transcript_id "MSTRG.59985.1"; exon_number "2";
chr14	StringTie	transcript	93982853	93990121	1000	-	.	gene_id "MSTRG.59986"; transcript_id "MSTRG.59986.1";
chr14	StringTie	exon	93982853	93983773	1000	-	.	gene_id "MSTRG.59986"; transcript_id "MSTRG.59986.1"; exon_number "1";
chr14	StringTie	exon	93987681	93987771	1000	-	.	gene_id "MSTRG.59986"; transcript_id "MSTRG.59986.1"; exon_number "2";
chr14	StringTie	exon	93989133	93989198	1000	-	.	gene_id "MSTRG.59986"; transcript_id "MSTRG.59986.1"; exon_number "3";
chr14	StringTie	exon	93989869	93990121	1000	-	.	gene_id "MSTRG.59986"; transcript_id "MSTRG.59986.1"; exon_number "4";
chr14	StringTie	transcript	93982964	93984134	1000	-	.	gene_id "MSTRG.59986"; transcript_id "MSTRG.59986.2";
chr14	StringTie	exon	93982964	93983773	1000	-	.	gene_id "MSTRG.59986"; transcript_id "MSTRG.59986.2"; exon_number "1";
chr14	StringTie	exon	93984016	93984134	1000	-	.	gene_id "MSTRG.59986"; transcript_id "MSTRG.59986.2"; exon_number "2";
chr14	StringTie	transcript	93982995	93988398	1000	-	.	gene_id "MSTRG.59986"; transcript_id "MSTRG.59986.3";
chr14	StringTie	exon	93982995	93983773	1000	-	.	gene_id "MSTRG.59986"; transcript_id "MSTRG.59986.3"; exon_number "1";
chr14	StringTie	exon	93986678	93986815	1000	-	.	gene_id "MSTRG.59986"; transcript_id "MSTRG.59986.3"; exon_number "2";
chr14	StringTie	exon	93987681	93988398	1000	-	.	gene_id "MSTRG.59986"; transcript_id "MSTRG.59986.3"; exon_number "3";
chr14	StringTie	transcript	93982995	93990065	1000	-	.	gene_id "MSTRG.59986"; transcript_id "MSTRG.59986.4";
chr14	StringTie	exon	93982995	93983763	1000	-	.	gene_id "MSTRG.59986"; transcript_id "MSTRG.59986.4"; exon_number "1";
chr14	StringTie	exon	93987681	93987771	1000	-	.	gene_id "MSTRG.59986"; transcript_id "MSTRG.59986.4"; exon_number "2";
chr14	StringTie	exon	93989133	93989198	1000	-	.	gene_id "MSTRG.59986"; transcript_id "MSTRG.59986.4"; exon_number "3";
chr14	StringTie	exon	93989869	93990065	1000	-	.	gene_id "MSTRG.59986"; transcript_id "MSTRG.59986.4"; exon_number "4";
chr14	StringTie	transcript	93983080	93987481	1000	-	.	gene_id "MSTRG.59986"; transcript_id "MSTRG.59986.5";
chr14	StringTie	exon	93983080	93983773	1000	-	.	gene_id "MSTRG.59986"; transcript_id "MSTRG.59986.5"; exon_number "1";
chr14	StringTie	exon	93986678	93986815	1000	-	.	gene_id "MSTRG.59986"; transcript_id "MSTRG.59986.5"; exon_number "2";
chr14	StringTie	exon	93987360	93987481	1000	-	.	gene_id "MSTRG.59986"; transcript_id "MSTRG.59986.5"; exon_number "3";
chr14	StringTie	transcript	93983080	93990121	1000	-	.	gene_id "MSTRG.59986"; transcript_id "MSTRG.59986.6";
chr14	StringTie	exon	93983080	93983773	1000	-	.	gene_id "MSTRG.59986"; transcript_id "MSTRG.59986.6"; exon_number "1";
chr14	StringTie	exon	93989133	93989198	1000	-	.	gene_id "MSTRG.59986"; transcript_id "MSTRG.59986.6"; exon_number "2";
chr14	StringTie	exon	93989869	93990121	1000	-	.	gene_id "MSTRG.59986"; transcript_id "MSTRG.59986.6"; exon_number "3";
chr14	StringTie	transcript	93983080	93990121	1000	-	.	gene_id "MSTRG.59986"; transcript_id "MSTRG.59986.7";
chr14	StringTie	exon	93983080	93983773	1000	-	.	gene_id "MSTRG.59986"; transcript_id "MSTRG.59986.7"; exon_number "1";
chr14	StringTie	exon	93989869	93990121	1000	-	.	gene_id "MSTRG.59986"; transcript_id "MSTRG.59986.7"; exon_number "2";
chr14	StringTie	transcript	93983110	93987919	1000	-	.	gene_id "MSTRG.59986"; transcript_id "MSTRG.59986.8";
chr14	StringTie	exon	93983110	93983865	1000	-	.	gene_id "MSTRG.59986"; transcript_id "MSTRG.59986.8"; exon_number "1";
chr14	StringTie	exon	93987681	93987919	1000	-	.	gene_id "MSTRG.59986"; transcript_id "MSTRG.59986.8"; exon_number "2";
chr14	StringTie	transcript	93997296	94008863	1000	+	.	gene_id "MSTRG.59987"; transcript_id "ENST00000359253"; gene_name "LINC00521"; ref_gene_id "ENSG00000175699";
chr14	StringTie	exon	93997296	93997571	1000	+	.	gene_id "MSTRG.59987"; transcript_id "ENST00000359253"; exon_number "1"; gene_name "LINC00521"; ref_gene_id "ENSG00000175699";
chr14	StringTie	exon	93997999	93998235	1000	+	.	gene_id "MSTRG.59987"; transcript_id "ENST00000359253"; exon_number "2"; gene_name "LINC00521"; ref_gene_id "ENSG00000175699";
chr14	StringTie	exon	93999583	93999665	1000	+	.	gene_id "MSTRG.59987"; transcript_id "ENST00000359253"; exon_number "3"; gene_name "LINC00521"; ref_gene_id "ENSG00000175699";
chr14	StringTie	exon	94001145	94001319	1000	+	.	gene_id "MSTRG.59987"; transcript_id "ENST00000359253"; exon_number "4"; gene_name "LINC00521"; ref_gene_id "ENSG00000175699";
chr14	StringTie	exon	94003223	94003354	1000	+	.	gene_id "MSTRG.59987"; transcript_id "ENST00000359253"; exon_number "5"; gene_name "LINC00521"; ref_gene_id "ENSG00000175699";
chr14	StringTie	exon	94004855	94004971	1000	+	.	gene_id "MSTRG.59987"; transcript_id "ENST00000359253"; exon_number "6"; gene_name "LINC00521"; ref_gene_id "ENSG00000175699";
chr14	StringTie	exon	94008609	94008863	1000	+	.	gene_id "MSTRG.59987"; transcript_id "ENST00000359253"; exon_number "7"; gene_name "LINC00521"; ref_gene_id "ENSG00000175699";
chr14	StringTie	transcript	93997270	94007552	1000	+	.	gene_id "MSTRG.59987"; transcript_id "ENST00000444118"; gene_name "LINC00521"; ref_gene_id "ENSG00000175699";
chr14	StringTie	exon	93997270	93997293	1000	+	.	gene_id "MSTRG.59987"; transcript_id "ENST00000444118"; exon_number "1"; gene_name "LINC00521"; ref_gene_id "ENSG00000175699";
chr14	StringTie	exon	93997999	93998235	1000	+	.	gene_id "MSTRG.59987"; transcript_id "ENST00000444118"; exon_number "2"; gene_name "LINC00521"; ref_gene_id "ENSG00000175699";
chr14	StringTie	exon	93999337	93999460	1000	+	.	gene_id "MSTRG.59987"; transcript_id "ENST00000444118"; exon_number "3"; gene_name "LINC00521"; ref_gene_id "ENSG00000175699";
chr14	StringTie	exon	93999583	93999665	1000	+	.	gene_id "MSTRG.59987"; transcript_id "ENST00000444118"; exon_number "4"; gene_name "LINC00521"; ref_gene_id "ENSG00000175699";
chr14	StringTie	exon	94000831	94000930	1000	+	.	gene_id "MSTRG.59987"; transcript_id "ENST00000444118"; exon_number "5"; gene_name "LINC00521"; ref_gene_id "ENSG00000175699";
chr14	StringTie	exon	94001145	94001722	1000	+	.	gene_id "MSTRG.59987"; transcript_id "ENST00000444118"; exon_number "6"; gene_name "LINC00521"; ref_gene_id "ENSG00000175699";
chr14	StringTie	exon	94003223	94003354	1000	+	.	gene_id "MSTRG.59987"; transcript_id "ENST00000444118"; exon_number "7"; gene_name "LINC00521"; ref_gene_id "ENSG00000175699";
chr14	StringTie	exon	94004855	94004971	1000	+	.	gene_id "MSTRG.59987"; transcript_id "ENST00000444118"; exon_number "8"; gene_name "LINC00521"; ref_gene_id "ENSG00000175699";
chr14	StringTie	exon	94007011	94007552	1000	+	.	gene_id "MSTRG.59987"; transcript_id "ENST00000444118"; exon_number "9"; gene_name "LINC00521"; ref_gene_id "ENSG00000175699";
chr14	StringTie	transcript	93997340	93999460	1000	+	.	gene_id "MSTRG.59987"; transcript_id "ENST00000449472"; gene_name "LINC00521"; ref_gene_id "ENSG00000175699";
chr14	StringTie	exon	93997340	93997571	1000	+	.	gene_id "MSTRG.59987"; transcript_id "ENST00000449472"; exon_number "1"; gene_name "LINC00521"; ref_gene_id "ENSG00000175699";
chr14	StringTie	exon	93998115	93998235	1000	+	.	gene_id "MSTRG.59987"; transcript_id "ENST00000449472"; exon_number "2"; gene_name "LINC00521"; ref_gene_id "ENSG00000175699";
chr14	StringTie	exon	93999337	93999460	1000	+	.	gene_id "MSTRG.59987"; transcript_id "ENST00000449472"; exon_number "3"; gene_name "LINC00521"; ref_gene_id "ENSG00000175699";
chr14	StringTie	transcript	93997274	94001223	1000	+	.	gene_id "MSTRG.59987"; transcript_id "ENST00000455802"; gene_name "LINC00521"; ref_gene_id "ENSG00000175699";
chr14	StringTie	exon	93997274	93997293	1000	+	.	gene_id "MSTRG.59987"; transcript_id "ENST00000455802"; exon_number "1"; gene_name "LINC00521"; ref_gene_id "ENSG00000175699";
chr14	StringTie	exon	93998115	93998235	1000	+	.	gene_id "MSTRG.59987"; transcript_id "ENST00000455802"; exon_number "2"; gene_name "LINC00521"; ref_gene_id "ENSG00000175699";
chr14	StringTie	exon	93999337	93999460	1000	+	.	gene_id "MSTRG.59987"; transcript_id "ENST00000455802"; exon_number "3"; gene_name "LINC00521"; ref_gene_id "ENSG00000175699";
chr14	StringTie	exon	93999583	93999665	1000	+	.	gene_id "MSTRG.59987"; transcript_id "ENST00000455802"; exon_number "4"; gene_name "LINC00521"; ref_gene_id "ENSG00000175699";
chr14	StringTie	exon	94001145	94001223	1000	+	.	gene_id "MSTRG.59987"; transcript_id "ENST00000455802"; exon_number "5"; gene_name "LINC00521"; ref_gene_id "ENSG00000175699";
chr14	StringTie	transcript	93997296	94008863	1000	+	.	gene_id "MSTRG.59987"; transcript_id "ENST00000636493"; gene_name "LINC00521"; ref_gene_id "ENSG00000175699";
chr14	StringTie	exon	93997296	93997571	1000	+	.	gene_id "MSTRG.59987"; transcript_id "ENST00000636493"; exon_number "1"; gene_name "LINC00521"; ref_gene_id "ENSG00000175699";
chr14	StringTie	exon	93997999	93998235	1000	+	.	gene_id "MSTRG.59987"; transcript_id "ENST00000636493"; exon_number "2"; gene_name "LINC00521"; ref_gene_id "ENSG00000175699";
chr14	StringTie	exon	93999583	93999665	1000	+	.	gene_id "MSTRG.59987"; transcript_id "ENST00000636493"; exon_number "3"; gene_name "LINC00521"; ref_gene_id "ENSG00000175699";
chr14	StringTie	exon	94001145	94001323	1000	+	.	gene_id "MSTRG.59987"; transcript_id "ENST00000636493"; exon_number "4"; gene_name "LINC00521"; ref_gene_id "ENSG00000175699";
chr14	StringTie	exon	94003223	94003354	1000	+	.	gene_id "MSTRG.59987"; transcript_id "ENST00000636493"; exon_number "5"; gene_name "LINC00521"; ref_gene_id "ENSG00000175699";
chr14	StringTie	exon	94004855	94004971	1000	+	.	gene_id "MSTRG.59987"; transcript_id "ENST00000636493"; exon_number "6"; gene_name "LINC00521"; ref_gene_id "ENSG00000175699";
chr14	StringTie	exon	94008609	94008863	1000	+	.	gene_id "MSTRG.59987"; transcript_id "ENST00000636493"; exon_number "7"; gene_name "LINC00521"; ref_gene_id "ENSG00000175699";
chr14	StringTie	transcript	93986450	94000231	1000	+	.	gene_id "MSTRG.59987"; transcript_id "MSTRG.59987.1";
chr14	StringTie	exon	93986450	93987396	1000	+	.	gene_id "MSTRG.59987"; transcript_id "MSTRG.59987.1"; exon_number "1";
chr14	StringTie	exon	93998115	93998235	1000	+	.	gene_id "MSTRG.59987"; transcript_id "MSTRG.59987.1"; exon_number "2";
chr14	StringTie	exon	93999583	94000231	1000	+	.	gene_id "MSTRG.59987"; transcript_id "MSTRG.59987.1"; exon_number "3";
chr14	StringTie	transcript	93987089	94000163	1000	+	.	gene_id "MSTRG.59987"; transcript_id "MSTRG.59987.2";
chr14	StringTie	exon	93987089	93987396	1000	+	.	gene_id "MSTRG.59987"; transcript_id "MSTRG.59987.2"; exon_number "1";
chr14	StringTie	exon	93997205	93997293	1000	+	.	gene_id "MSTRG.59987"; transcript_id "MSTRG.59987.2"; exon_number "2";
chr14	StringTie	exon	93997999	93998235	1000	+	.	gene_id "MSTRG.59987"; transcript_id "MSTRG.59987.2"; exon_number "3";
chr14	StringTie	exon	93999583	94000163	1000	+	.	gene_id "MSTRG.59987"; transcript_id "MSTRG.59987.2"; exon_number "4";
chr14	StringTie	transcript	93987089	94000163	1000	+	.	gene_id "MSTRG.59987"; transcript_id "MSTRG.59987.3";
chr14	StringTie	exon	93987089	93987396	1000	+	.	gene_id "MSTRG.59987"; transcript_id "MSTRG.59987.3"; exon_number "1";
chr14	StringTie	exon	93997205	93997293	1000	+	.	gene_id "MSTRG.59987"; transcript_id "MSTRG.59987.3"; exon_number "2";
chr14	StringTie	exon	93998115	93998235	1000	+	.	gene_id "MSTRG.59987"; transcript_id "MSTRG.59987.3"; exon_number "3";
chr14	StringTie	exon	93999583	94000163	1000	+	.	gene_id "MSTRG.59987"; transcript_id "MSTRG.59987.3"; exon_number "4";
chr14	StringTie	transcript	93987237	93992298	1000	+	.	gene_id "MSTRG.59987"; transcript_id "MSTRG.59987.4";
chr14	StringTie	exon	93987237	93987396	1000	+	.	gene_id "MSTRG.59987"; transcript_id "MSTRG.59987.4"; exon_number "1";
chr14	StringTie	exon	93992213	93992298	1000	+	.	gene_id "MSTRG.59987"; transcript_id "MSTRG.59987.4"; exon_number "2";
chr14	StringTie	transcript	94003396	94003725	1000	.	.	gene_id "MSTRG.59988"; transcript_id "MSTRG.59988.1";
chr14	StringTie	exon	94003396	94003725	1000	.	.	gene_id "MSTRG.59988"; transcript_id "MSTRG.59988.1"; exon_number "1";
chr14	StringTie	transcript	94006283	94006654	1000	.	.	gene_id "MSTRG.59989"; transcript_id "MSTRG.59989.1";
chr14	StringTie	exon	94006283	94006654	1000	.	.	gene_id "MSTRG.59989"; transcript_id "MSTRG.59989.1"; exon_number "1";
chr1	StringTie	transcript	83617986	83622970	1000	+	.	gene_id "MSTRG.5999"; transcript_id "MSTRG.5999.1";
chr1	StringTie	exon	83617986	83618307	1000	+	.	gene_id "MSTRG.5999"; transcript_id "MSTRG.5999.1"; exon_number "1";
chr1	StringTie	exon	83622431	83622970	1000	+	.	gene_id "MSTRG.5999"; transcript_id "MSTRG.5999.1"; exon_number "2";
chr1	StringTie	transcript	83618191	83622890	1000	+	.	gene_id "MSTRG.5999"; transcript_id "MSTRG.5999.2";
chr1	StringTie	exon	83618191	83618303	1000	+	.	gene_id "MSTRG.5999"; transcript_id "MSTRG.5999.2"; exon_number "1";
chr1	StringTie	exon	83622431	83622890	1000	+	.	gene_id "MSTRG.5999"; transcript_id "MSTRG.5999.2"; exon_number "2";
chr14	StringTie	transcript	94012099	94015933	1000	.	.	gene_id "MSTRG.59990"; transcript_id "MSTRG.59990.1";
chr14	StringTie	exon	94012099	94015933	1000	.	.	gene_id "MSTRG.59990"; transcript_id "MSTRG.59990.1"; exon_number "1";
chr14	StringTie	transcript	94016667	94016970	1000	.	.	gene_id "MSTRG.59991"; transcript_id "MSTRG.59991.1";
chr14	StringTie	exon	94016667	94016970	1000	.	.	gene_id "MSTRG.59991"; transcript_id "MSTRG.59991.1"; exon_number "1";
chr14	StringTie	transcript	94017461	94017901	1000	.	.	gene_id "MSTRG.59992"; transcript_id "MSTRG.59992.1";
chr14	StringTie	exon	94017461	94017901	1000	.	.	gene_id "MSTRG.59992"; transcript_id "MSTRG.59992.1"; exon_number "1";
chr14	StringTie	transcript	94018987	94019207	1000	-	.	gene_id "MSTRG.59993"; transcript_id "MSTRG.59993.1";
chr14	StringTie	exon	94018987	94019207	1000	-	.	gene_id "MSTRG.59993"; transcript_id "MSTRG.59993.1"; exon_number "1";
chr14	StringTie	transcript	94020100	94020472	1000	.	.	gene_id "MSTRG.59994"; transcript_id "MSTRG.59994.1";
chr14	StringTie	exon	94020100	94020472	1000	.	.	gene_id "MSTRG.59994"; transcript_id "MSTRG.59994.1"; exon_number "1";
chr14	StringTie	transcript	91965991	92040059	1000	-	.	gene_id "MSTRG.59995"; transcript_id "ENST00000267622"; gene_name "TRIP11"; ref_gene_id "ENSG00000100815";
chr14	StringTie	exon	91965991	91969893	1000	-	.	gene_id "MSTRG.59995"; transcript_id "ENST00000267622"; exon_number "1"; gene_name "TRIP11"; ref_gene_id "ENSG00000100815";
chr14	StringTie	exon	91972717	91972861	1000	-	.	gene_id "MSTRG.59995"; transcript_id "ENST00000267622"; exon_number "2"; gene_name "TRIP11"; ref_gene_id "ENSG00000100815";
chr14	StringTie	exon	91974627	91974743	1000	-	.	gene_id "MSTRG.59995"; transcript_id "ENST00000267622"; exon_number "3"; gene_name "TRIP11"; ref_gene_id "ENSG00000100815";
chr14	StringTie	exon	91975172	91975286	1000	-	.	gene_id "MSTRG.59995"; transcript_id "ENST00000267622"; exon_number "4"; gene_name "TRIP11"; ref_gene_id "ENSG00000100815";
chr14	StringTie	exon	91976108	91976189	1000	-	.	gene_id "MSTRG.59995"; transcript_id "ENST00000267622"; exon_number "5"; gene_name "TRIP11"; ref_gene_id "ENSG00000100815";
chr14	StringTie	exon	91988284	91988383	1000	-	.	gene_id "MSTRG.59995"; transcript_id "ENST00000267622"; exon_number "6"; gene_name "TRIP11"; ref_gene_id "ENSG00000100815";
chr14	StringTie	exon	91993809	91993912	1000	-	.	gene_id "MSTRG.59995"; transcript_id "ENST00000267622"; exon_number "7"; gene_name "TRIP11"; ref_gene_id "ENSG00000100815";
chr14	StringTie	exon	91995352	91995515	1000	-	.	gene_id "MSTRG.59995"; transcript_id "ENST00000267622"; exon_number "8"; gene_name "TRIP11"; ref_gene_id "ENSG00000100815";
chr14	StringTie	exon	91999240	91999433	1000	-	.	gene_id "MSTRG.59995"; transcript_id "ENST00000267622"; exon_number "9"; gene_name "TRIP11"; ref_gene_id "ENSG00000100815";
chr14	StringTie	exon	91999968	92000108	1000	-	.	gene_id "MSTRG.59995"; transcript_id "ENST00000267622"; exon_number "10"; gene_name "TRIP11"; ref_gene_id "ENSG00000100815";
chr14	StringTie	exon	92003419	92006448	1000	-	.	gene_id "MSTRG.59995"; transcript_id "ENST00000267622"; exon_number "11"; gene_name "TRIP11"; ref_gene_id "ENSG00000100815";
chr14	StringTie	exon	92007640	92007852	1000	-	.	gene_id "MSTRG.59995"; transcript_id "ENST00000267622"; exon_number "12"; gene_name "TRIP11"; ref_gene_id "ENSG00000100815";
chr14	StringTie	exon	92010986	92011072	1000	-	.	gene_id "MSTRG.59995"; transcript_id "ENST00000267622"; exon_number "13"; gene_name "TRIP11"; ref_gene_id "ENSG00000100815";
chr14	StringTie	exon	92011755	92011795	1000	-	.	gene_id "MSTRG.59995"; transcript_id "ENST00000267622"; exon_number "14"; gene_name "TRIP11"; ref_gene_id "ENSG00000100815";
chr14	StringTie	exon	92014215	92014577	1000	-	.	gene_id "MSTRG.59995"; transcript_id "ENST00000267622"; exon_number "15"; gene_name "TRIP11"; ref_gene_id "ENSG00000100815";
chr14	StringTie	exon	92015696	92015861	1000	-	.	gene_id "MSTRG.59995"; transcript_id "ENST00000267622"; exon_number "16"; gene_name "TRIP11"; ref_gene_id "ENSG00000100815";
chr14	StringTie	exon	92017682	92017750	1000	-	.	gene_id "MSTRG.59995"; transcript_id "ENST00000267622"; exon_number "17"; gene_name "TRIP11"; ref_gene_id "ENSG00000100815";
chr14	StringTie	exon	92021556	92021831	1000	-	.	gene_id "MSTRG.59995"; transcript_id "ENST00000267622"; exon_number "18"; gene_name "TRIP11"; ref_gene_id "ENSG00000100815";
chr14	StringTie	exon	92025310	92025420	1000	-	.	gene_id "MSTRG.59995"; transcript_id "ENST00000267622"; exon_number "19"; gene_name "TRIP11"; ref_gene_id "ENSG00000100815";
chr14	StringTie	exon	92033192	92033253	1000	-	.	gene_id "MSTRG.59995"; transcript_id "ENST00000267622"; exon_number "20"; gene_name "TRIP11"; ref_gene_id "ENSG00000100815";
chr14	StringTie	exon	92039547	92040059	1000	-	.	gene_id "MSTRG.59995"; transcript_id "ENST00000267622"; exon_number "21"; gene_name "TRIP11"; ref_gene_id "ENSG00000100815";
chr14	StringTie	transcript	92116123	92121917	1000	-	.	gene_id "MSTRG.59995"; transcript_id "ENST00000329559"; gene_name "NDUFB1"; ref_gene_id "ENSG00000183648";
chr14	StringTie	exon	92116123	92116229	1000	-	.	gene_id "MSTRG.59995"; transcript_id "ENST00000329559"; exon_number "1"; gene_name "NDUFB1"; ref_gene_id "ENSG00000183648";
chr14	StringTie	exon	92117498	92117642	1000	-	.	gene_id "MSTRG.59995"; transcript_id "ENST00000329559"; exon_number "2"; gene_name "NDUFB1"; ref_gene_id "ENSG00000183648";
chr14	StringTie	exon	92121642	92121917	1000	-	.	gene_id "MSTRG.59995"; transcript_id "ENST00000329559"; exon_number "3"; gene_name "NDUFB1"; ref_gene_id "ENSG00000183648";
chr14	StringTie	transcript	92064094	92106610	1000	-	.	gene_id "MSTRG.59995"; transcript_id "ENST00000340660"; gene_name "ATXN3"; ref_gene_id "ENSG00000066427";
chr14	StringTie	exon	92064094	92064414	1000	-	.	gene_id "MSTRG.59995"; transcript_id "ENST00000340660"; exon_number "1"; gene_name "ATXN3"; ref_gene_id "ENSG00000066427";
chr14	StringTie	exon	92070935	92071053	1000	-	.	gene_id "MSTRG.59995"; transcript_id "ENST00000340660"; exon_number "2"; gene_name "ATXN3"; ref_gene_id "ENSG00000066427";
chr14	StringTie	exon	92080965	92081061	1000	-	.	gene_id "MSTRG.59995"; transcript_id "ENST00000340660"; exon_number "3"; gene_name "ATXN3"; ref_gene_id "ENSG00000066427";
chr14	StringTie	exon	92082300	92082466	1000	-	.	gene_id "MSTRG.59995"; transcript_id "ENST00000340660"; exon_number "4"; gene_name "ATXN3"; ref_gene_id "ENSG00000066427";
chr14	StringTie	exon	92083126	92083258	1000	-	.	gene_id "MSTRG.59995"; transcript_id "ENST00000340660"; exon_number "5"; gene_name "ATXN3"; ref_gene_id "ENSG00000066427";
chr14	StringTie	exon	92088730	92088817	1000	-	.	gene_id "MSTRG.59995"; transcript_id "ENST00000340660"; exon_number "6"; gene_name "ATXN3"; ref_gene_id "ENSG00000066427";
chr14	StringTie	exon	92093252	92093318	1000	-	.	gene_id "MSTRG.59995"; transcript_id "ENST00000340660"; exon_number "7"; gene_name "ATXN3"; ref_gene_id "ENSG00000066427";
chr14	StringTie	exon	92093746	92093831	1000	-	.	gene_id "MSTRG.59995"; transcript_id "ENST00000340660"; exon_number "8"; gene_name "ATXN3"; ref_gene_id "ENSG00000066427";
chr14	StringTie	exon	92096093	92096137	1000	-	.	gene_id "MSTRG.59995"; transcript_id "ENST00000340660"; exon_number "9"; gene_name "ATXN3"; ref_gene_id "ENSG00000066427";
chr14	StringTie	exon	92106529	92106610	1000	-	.	gene_id "MSTRG.59995"; transcript_id "ENST00000340660"; exon_number "10"; gene_name "ATXN3"; ref_gene_id "ENSG00000066427";
chr14	StringTie	transcript	92062774	92106590	1000	-	.	gene_id "MSTRG.59995"; transcript_id "ENST00000359366"; gene_name "ATXN3"; ref_gene_id "ENSG00000066427";
chr14	StringTie	exon	92062774	92064414	1000	-	.	gene_id "MSTRG.59995"; transcript_id "ENST00000359366"; exon_number "1"; gene_name "ATXN3"; ref_gene_id "ENSG00000066427";
chr14	StringTie	exon	92070935	92071053	1000	-	.	gene_id "MSTRG.59995"; transcript_id "ENST00000359366"; exon_number "2"; gene_name "ATXN3"; ref_gene_id "ENSG00000066427";
chr14	StringTie	exon	92080965	92081061	1000	-	.	gene_id "MSTRG.59995"; transcript_id "ENST00000359366"; exon_number "3"; gene_name "ATXN3"; ref_gene_id "ENSG00000066427";
chr14	StringTie	exon	92082300	92082466	1000	-	.	gene_id "MSTRG.59995"; transcript_id "ENST00000359366"; exon_number "4"; gene_name "ATXN3"; ref_gene_id "ENSG00000066427";
chr14	StringTie	exon	92083126	92083258	1000	-	.	gene_id "MSTRG.59995"; transcript_id "ENST00000359366"; exon_number "5"; gene_name "ATXN3"; ref_gene_id "ENSG00000066427";
chr14	StringTie	exon	92088730	92088817	1000	-	.	gene_id "MSTRG.59995"; transcript_id "ENST00000359366"; exon_number "6"; gene_name "ATXN3"; ref_gene_id "ENSG00000066427";
chr14	StringTie	exon	92093252	92093318	1000	-	.	gene_id "MSTRG.59995"; transcript_id "ENST00000359366"; exon_number "7"; gene_name "ATXN3"; ref_gene_id "ENSG00000066427";
chr14	StringTie	exon	92096093	92096137	1000	-	.	gene_id "MSTRG.59995"; transcript_id "ENST00000359366"; exon_number "8"; gene_name "ATXN3"; ref_gene_id "ENSG00000066427";
chr14	StringTie	exon	92096674	92096838	1000	-	.	gene_id "MSTRG.59995"; transcript_id "ENST00000359366"; exon_number "9"; gene_name "ATXN3"; ref_gene_id "ENSG00000066427";
chr14	StringTie	exon	92106529	92106590	1000	-	.	gene_id "MSTRG.59995"; transcript_id "ENST00000359366"; exon_number "10"; gene_name "ATXN3"; ref_gene_id "ENSG00000066427";
chr14	StringTie	transcript	92058552	92106621	1000	-	.	gene_id "MSTRG.59995"; transcript_id "ENST00000393287"; gene_name "ATXN3"; ref_gene_id "ENSG00000066427";
chr14	StringTie	exon	92058552	92064414	1000	-	.	gene_id "MSTRG.59995"; transcript_id "ENST00000393287"; exon_number "1"; gene_name "ATXN3"; ref_gene_id "ENSG00000066427";
chr14	StringTie	exon	92070935	92071053	1000	-	.	gene_id "MSTRG.59995"; transcript_id "ENST00000393287"; exon_number "2"; gene_name "ATXN3"; ref_gene_id "ENSG00000066427";
chr14	StringTie	exon	92080965	92081061	1000	-	.	gene_id "MSTRG.59995"; transcript_id "ENST00000393287"; exon_number "3"; gene_name "ATXN3"; ref_gene_id "ENSG00000066427";
chr14	StringTie	exon	92082300	92082466	1000	-	.	gene_id "MSTRG.59995"; transcript_id "ENST00000393287"; exon_number "4"; gene_name "ATXN3"; ref_gene_id "ENSG00000066427";
chr14	StringTie	exon	92083126	92083258	1000	-	.	gene_id "MSTRG.59995"; transcript_id "ENST00000393287"; exon_number "5"; gene_name "ATXN3"; ref_gene_id "ENSG00000066427";
chr14	StringTie	exon	92088730	92088817	1000	-	.	gene_id "MSTRG.59995"; transcript_id "ENST00000393287"; exon_number "6"; gene_name "ATXN3"; ref_gene_id "ENSG00000066427";
chr14	StringTie	exon	92096093	92096137	1000	-	.	gene_id "MSTRG.59995"; transcript_id "ENST00000393287"; exon_number "7"; gene_name "ATXN3"; ref_gene_id "ENSG00000066427";
chr14	StringTie	exon	92096674	92096838	1000	-	.	gene_id "MSTRG.59995"; transcript_id "ENST00000393287"; exon_number "8"; gene_name "ATXN3"; ref_gene_id "ENSG00000066427";
chr14	StringTie	exon	92106529	92106621	1000	-	.	gene_id "MSTRG.59995"; transcript_id "ENST00000393287"; exon_number "9"; gene_name "ATXN3"; ref_gene_id "ENSG00000066427";
chr14	StringTie	transcript	92058552	92106621	1000	-	.	gene_id "MSTRG.59995"; transcript_id "ENST00000429774"; gene_name "ATXN3"; ref_gene_id "ENSG00000066427";
chr14	StringTie	exon	92058552	92064414	1000	-	.	gene_id "MSTRG.59995"; transcript_id "ENST00000429774"; exon_number "1"; gene_name "ATXN3"; ref_gene_id "ENSG00000066427";
chr14	StringTie	exon	92070935	92071053	1000	-	.	gene_id "MSTRG.59995"; transcript_id "ENST00000429774"; exon_number "2"; gene_name "ATXN3"; ref_gene_id "ENSG00000066427";
chr14	StringTie	exon	92080965	92081061	1000	-	.	gene_id "MSTRG.59995"; transcript_id "ENST00000429774"; exon_number "3"; gene_name "ATXN3"; ref_gene_id "ENSG00000066427";
chr14	StringTie	exon	92082300	92082466	1000	-	.	gene_id "MSTRG.59995"; transcript_id "ENST00000429774"; exon_number "4"; gene_name "ATXN3"; ref_gene_id "ENSG00000066427";
chr14	StringTie	exon	92083126	92083258	1000	-	.	gene_id "MSTRG.59995"; transcript_id "ENST00000429774"; exon_number "5"; gene_name "ATXN3"; ref_gene_id "ENSG00000066427";
chr14	StringTie	exon	92088730	92088817	1000	-	.	gene_id "MSTRG.59995"; transcript_id "ENST00000429774"; exon_number "6"; gene_name "ATXN3"; ref_gene_id "ENSG00000066427";
chr14	StringTie	exon	92093252	92093318	1000	-	.	gene_id "MSTRG.59995"; transcript_id "ENST00000429774"; exon_number "7"; gene_name "ATXN3"; ref_gene_id "ENSG00000066427";
chr14	StringTie	exon	92093746	92093831	1000	-	.	gene_id "MSTRG.59995"; transcript_id "ENST00000429774"; exon_number "8"; gene_name "ATXN3"; ref_gene_id "ENSG00000066427";
chr14	StringTie	exon	92106529	92106621	1000	-	.	gene_id "MSTRG.59995"; transcript_id "ENST00000429774"; exon_number "9"; gene_name "ATXN3"; ref_gene_id "ENSG00000066427";
chr14	StringTie	transcript	92096277	92106564	1000	-	.	gene_id "MSTRG.59995"; transcript_id "ENST00000454964"; gene_name "ATXN3"; ref_gene_id "ENSG00000066427";
chr14	StringTie	exon	92096277	92096838	1000	-	.	gene_id "MSTRG.59995"; transcript_id "ENST00000454964"; exon_number "1"; gene_name "ATXN3"; ref_gene_id "ENSG00000066427";
chr14	StringTie	exon	92106529	92106564	1000	-	.	gene_id "MSTRG.59995"; transcript_id "ENST00000454964"; exon_number "2"; gene_name "ATXN3"; ref_gene_id "ENSG00000066427";
chr14	StringTie	transcript	92063881	92106582	1000	-	.	gene_id "MSTRG.59995"; transcript_id "ENST00000502250"; gene_name "ATXN3"; ref_gene_id "ENSG00000066427";
chr14	StringTie	exon	92063881	92064414	1000	-	.	gene_id "MSTRG.59995"; transcript_id "ENST00000502250"; exon_number "1"; gene_name "ATXN3"; ref_gene_id "ENSG00000066427";
chr14	StringTie	exon	92070935	92071053	1000	-	.	gene_id "MSTRG.59995"; transcript_id "ENST00000502250"; exon_number "2"; gene_name "ATXN3"; ref_gene_id "ENSG00000066427";
chr14	StringTie	exon	92080965	92081061	1000	-	.	gene_id "MSTRG.59995"; transcript_id "ENST00000502250"; exon_number "3"; gene_name "ATXN3"; ref_gene_id "ENSG00000066427";
chr14	StringTie	exon	92082300	92082466	1000	-	.	gene_id "MSTRG.59995"; transcript_id "ENST00000502250"; exon_number "4"; gene_name "ATXN3"; ref_gene_id "ENSG00000066427";
chr14	StringTie	exon	92083126	92083258	1000	-	.	gene_id "MSTRG.59995"; transcript_id "ENST00000502250"; exon_number "5"; gene_name "ATXN3"; ref_gene_id "ENSG00000066427";
chr14	StringTie	exon	92088730	92088817	1000	-	.	gene_id "MSTRG.59995"; transcript_id "ENST00000502250"; exon_number "6"; gene_name "ATXN3"; ref_gene_id "ENSG00000066427";
chr14	StringTie	exon	92093252	92093318	1000	-	.	gene_id "MSTRG.59995"; transcript_id "ENST00000502250"; exon_number "7"; gene_name "ATXN3"; ref_gene_id "ENSG00000066427";
chr14	StringTie	exon	92106529	92106582	1000	-	.	gene_id "MSTRG.59995"; transcript_id "ENST00000502250"; exon_number "8"; gene_name "ATXN3"; ref_gene_id "ENSG00000066427";
chr14	StringTie	transcript	92064094	92106600	1000	-	.	gene_id "MSTRG.59995"; transcript_id "ENST00000503767"; gene_name "ATXN3"; ref_gene_id "ENSG00000066427";
chr14	StringTie	exon	92064094	92064414	1000	-	.	gene_id "MSTRG.59995"; transcript_id "ENST00000503767"; exon_number "1"; gene_name "ATXN3"; ref_gene_id "ENSG00000066427";
chr14	StringTie	exon	92070935	92071053	1000	-	.	gene_id "MSTRG.59995"; transcript_id "ENST00000503767"; exon_number "2"; gene_name "ATXN3"; ref_gene_id "ENSG00000066427";
chr14	StringTie	exon	92080965	92081061	1000	-	.	gene_id "MSTRG.59995"; transcript_id "ENST00000503767"; exon_number "3"; gene_name "ATXN3"; ref_gene_id "ENSG00000066427";
chr14	StringTie	exon	92082300	92082466	1000	-	.	gene_id "MSTRG.59995"; transcript_id "ENST00000503767"; exon_number "4"; gene_name "ATXN3"; ref_gene_id "ENSG00000066427";
chr14	StringTie	exon	92083126	92083258	1000	-	.	gene_id "MSTRG.59995"; transcript_id "ENST00000503767"; exon_number "5"; gene_name "ATXN3"; ref_gene_id "ENSG00000066427";
chr14	StringTie	exon	92088730	92088817	1000	-	.	gene_id "MSTRG.59995"; transcript_id "ENST00000503767"; exon_number "6"; gene_name "ATXN3"; ref_gene_id "ENSG00000066427";
chr14	StringTie	exon	92093252	92093318	1000	-	.	gene_id "MSTRG.59995"; transcript_id "ENST00000503767"; exon_number "7"; gene_name "ATXN3"; ref_gene_id "ENSG00000066427";
chr14	StringTie	exon	92093746	92093831	1000	-	.	gene_id "MSTRG.59995"; transcript_id "ENST00000503767"; exon_number "8"; gene_name "ATXN3"; ref_gene_id "ENSG00000066427";
chr14	StringTie	exon	92096674	92096838	1000	-	.	gene_id "MSTRG.59995"; transcript_id "ENST00000503767"; exon_number "9"; gene_name "ATXN3"; ref_gene_id "ENSG00000066427";
chr14	StringTie	exon	92106529	92106600	1000	-	.	gene_id "MSTRG.59995"; transcript_id "ENST00000503767"; exon_number "10"; gene_name "ATXN3"; ref_gene_id "ENSG00000066427";
chr14	StringTie	transcript	92093552	92106591	1000	-	.	gene_id "MSTRG.59995"; transcript_id "ENST00000504047"; gene_name "ATXN3"; ref_gene_id "ENSG00000066427";
chr14	StringTie	exon	92093552	92093618	1000	-	.	gene_id "MSTRG.59995"; transcript_id "ENST00000504047"; exon_number "1"; gene_name "ATXN3"; ref_gene_id "ENSG00000066427";
chr14	StringTie	exon	92093746	92093831	1000	-	.	gene_id "MSTRG.59995"; transcript_id "ENST00000504047"; exon_number "2"; gene_name "ATXN3"; ref_gene_id "ENSG00000066427";
chr14	StringTie	exon	92096093	92096137	1000	-	.	gene_id "MSTRG.59995"; transcript_id "ENST00000504047"; exon_number "3"; gene_name "ATXN3"; ref_gene_id "ENSG00000066427";
chr14	StringTie	exon	92096674	92096838	1000	-	.	gene_id "MSTRG.59995"; transcript_id "ENST00000504047"; exon_number "4"; gene_name "ATXN3"; ref_gene_id "ENSG00000066427";
chr14	StringTie	exon	92106529	92106591	1000	-	.	gene_id "MSTRG.59995"; transcript_id "ENST00000504047"; exon_number "5"; gene_name "ATXN3"; ref_gene_id "ENSG00000066427";
chr14	StringTie	transcript	92081023	92106573	1000	-	.	gene_id "MSTRG.59995"; transcript_id "ENST00000506466"; gene_name "ATXN3"; ref_gene_id "ENSG00000066427";
chr14	StringTie	exon	92081023	92081061	1000	-	.	gene_id "MSTRG.59995"; transcript_id "ENST00000506466"; exon_number "1"; gene_name "ATXN3"; ref_gene_id "ENSG00000066427";
chr14	StringTie	exon	92082300	92082466	1000	-	.	gene_id "MSTRG.59995"; transcript_id "ENST00000506466"; exon_number "2"; gene_name "ATXN3"; ref_gene_id "ENSG00000066427";
chr14	StringTie	exon	92083126	92083258	1000	-	.	gene_id "MSTRG.59995"; transcript_id "ENST00000506466"; exon_number "3"; gene_name "ATXN3"; ref_gene_id "ENSG00000066427";
chr14	StringTie	exon	92088730	92088817	1000	-	.	gene_id "MSTRG.59995"; transcript_id "ENST00000506466"; exon_number "4"; gene_name "ATXN3"; ref_gene_id "ENSG00000066427";
chr14	StringTie	exon	92096674	92096838	1000	-	.	gene_id "MSTRG.59995"; transcript_id "ENST00000506466"; exon_number "5"; gene_name "ATXN3"; ref_gene_id "ENSG00000066427";
chr14	StringTie	exon	92106529	92106573	1000	-	.	gene_id "MSTRG.59995"; transcript_id "ENST00000506466"; exon_number "6"; gene_name "ATXN3"; ref_gene_id "ENSG00000066427";
chr14	StringTie	transcript	92093379	92106573	1000	-	.	gene_id "MSTRG.59995"; transcript_id "ENST00000507965"; gene_name "ATXN3"; ref_gene_id "ENSG00000066427";
chr14	StringTie	exon	92093379	92093831	1000	-	.	gene_id "MSTRG.59995"; transcript_id "ENST00000507965"; exon_number "1"; gene_name "ATXN3"; ref_gene_id "ENSG00000066427";
chr14	StringTie	exon	92096093	92096137	1000	-	.	gene_id "MSTRG.59995"; transcript_id "ENST00000507965"; exon_number "2"; gene_name "ATXN3"; ref_gene_id "ENSG00000066427";
chr14	StringTie	exon	92096674	92096838	1000	-	.	gene_id "MSTRG.59995"; transcript_id "ENST00000507965"; exon_number "3"; gene_name "ATXN3"; ref_gene_id "ENSG00000066427";
chr14	StringTie	exon	92106529	92106573	1000	-	.	gene_id "MSTRG.59995"; transcript_id "ENST00000507965"; exon_number "4"; gene_name "ATXN3"; ref_gene_id "ENSG00000066427";
chr14	StringTie	transcript	92090379	92106567	1000	-	.	gene_id "MSTRG.59995"; transcript_id "ENST00000511362"; gene_name "ATXN3"; ref_gene_id "ENSG00000066427";
chr14	StringTie	exon	92090379	92090567	1000	-	.	gene_id "MSTRG.59995"; transcript_id "ENST00000511362"; exon_number "1"; gene_name "ATXN3"; ref_gene_id "ENSG00000066427";
chr14	StringTie	exon	92093252	92093318	1000	-	.	gene_id "MSTRG.59995"; transcript_id "ENST00000511362"; exon_number "2"; gene_name "ATXN3"; ref_gene_id "ENSG00000066427";
chr14	StringTie	exon	92093746	92093831	1000	-	.	gene_id "MSTRG.59995"; transcript_id "ENST00000511362"; exon_number "3"; gene_name "ATXN3"; ref_gene_id "ENSG00000066427";
chr14	StringTie	exon	92096093	92096137	1000	-	.	gene_id "MSTRG.59995"; transcript_id "ENST00000511362"; exon_number "4"; gene_name "ATXN3"; ref_gene_id "ENSG00000066427";
chr14	StringTie	exon	92096674	92096838	1000	-	.	gene_id "MSTRG.59995"; transcript_id "ENST00000511362"; exon_number "5"; gene_name "ATXN3"; ref_gene_id "ENSG00000066427";
chr14	StringTie	exon	92106529	92106567	1000	-	.	gene_id "MSTRG.59995"; transcript_id "ENST00000511362"; exon_number "6"; gene_name "ATXN3"; ref_gene_id "ENSG00000066427";
chr14	StringTie	transcript	92080988	92106563	1000	-	.	gene_id "MSTRG.59995"; transcript_id "ENST00000515746"; gene_name "ATXN3"; ref_gene_id "ENSG00000066427";
chr14	StringTie	exon	92080988	92081061	1000	-	.	gene_id "MSTRG.59995"; transcript_id "ENST00000515746"; exon_number "1"; gene_name "ATXN3"; ref_gene_id "ENSG00000066427";
chr14	StringTie	exon	92082300	92082466	1000	-	.	gene_id "MSTRG.59995"; transcript_id "ENST00000515746"; exon_number "2"; gene_name "ATXN3"; ref_gene_id "ENSG00000066427";
chr14	StringTie	exon	92083126	92083258	1000	-	.	gene_id "MSTRG.59995"; transcript_id "ENST00000515746"; exon_number "3"; gene_name "ATXN3"; ref_gene_id "ENSG00000066427";
chr14	StringTie	exon	92096093	92096137	1000	-	.	gene_id "MSTRG.59995"; transcript_id "ENST00000515746"; exon_number "4"; gene_name "ATXN3"; ref_gene_id "ENSG00000066427";
chr14	StringTie	exon	92096674	92096838	1000	-	.	gene_id "MSTRG.59995"; transcript_id "ENST00000515746"; exon_number "5"; gene_name "ATXN3"; ref_gene_id "ENSG00000066427";
chr14	StringTie	exon	92106529	92106563	1000	-	.	gene_id "MSTRG.59995"; transcript_id "ENST00000515746"; exon_number "6"; gene_name "ATXN3"; ref_gene_id "ENSG00000066427";
chr14	StringTie	transcript	92058552	92093317	1000	-	.	gene_id "MSTRG.59995"; transcript_id "ENST00000526245"; gene_name "ATXN3"; ref_gene_id "ENSG00000066427";
chr14	StringTie	exon	92058552	92058787	1000	-	.	gene_id "MSTRG.59995"; transcript_id "ENST00000526245"; exon_number "1"; gene_name "ATXN3"; ref_gene_id "ENSG00000066427";
chr14	StringTie	exon	92088768	92088817	1000	-	.	gene_id "MSTRG.59995"; transcript_id "ENST00000526245"; exon_number "2"; gene_name "ATXN3"; ref_gene_id "ENSG00000066427";
chr14	StringTie	exon	92093252	92093317	1000	-	.	gene_id "MSTRG.59995"; transcript_id "ENST00000526245"; exon_number "3"; gene_name "ATXN3"; ref_gene_id "ENSG00000066427";
chr14	StringTie	transcript	92082343	92096838	1000	-	.	gene_id "MSTRG.59995"; transcript_id "ENST00000526872"; gene_name "ATXN3"; ref_gene_id "ENSG00000066427";
chr14	StringTie	exon	92082343	92082466	1000	-	.	gene_id "MSTRG.59995"; transcript_id "ENST00000526872"; exon_number "1"; gene_name "ATXN3"; ref_gene_id "ENSG00000066427";
chr14	StringTie	exon	92083126	92083235	1000	-	.	gene_id "MSTRG.59995"; transcript_id "ENST00000526872"; exon_number "2"; gene_name "ATXN3"; ref_gene_id "ENSG00000066427";
chr14	StringTie	exon	92093252	92093318	1000	-	.	gene_id "MSTRG.59995"; transcript_id "ENST00000526872"; exon_number "3"; gene_name "ATXN3"; ref_gene_id "ENSG00000066427";
chr14	StringTie	exon	92093746	92093831	1000	-	.	gene_id "MSTRG.59995"; transcript_id "ENST00000526872"; exon_number "4"; gene_name "ATXN3"; ref_gene_id "ENSG00000066427";
chr14	StringTie	exon	92096093	92096137	1000	-	.	gene_id "MSTRG.59995"; transcript_id "ENST00000526872"; exon_number "5"; gene_name "ATXN3"; ref_gene_id "ENSG00000066427";
chr14	StringTie	exon	92096674	92096838	1000	-	.	gene_id "MSTRG.59995"; transcript_id "ENST00000526872"; exon_number "6"; gene_name "ATXN3"; ref_gene_id "ENSG00000066427";
chr14	StringTie	transcript	92070745	92106562	1000	-	.	gene_id "MSTRG.59995"; transcript_id "ENST00000532032"; gene_name "ATXN3"; ref_gene_id "ENSG00000066427";
chr14	StringTie	exon	92070745	92071053	1000	-	.	gene_id "MSTRG.59995"; transcript_id "ENST00000532032"; exon_number "1"; gene_name "ATXN3"; ref_gene_id "ENSG00000066427";
chr14	StringTie	exon	92080965	92081061	1000	-	.	gene_id "MSTRG.59995"; transcript_id "ENST00000532032"; exon_number "2"; gene_name "ATXN3"; ref_gene_id "ENSG00000066427";
chr14	StringTie	exon	92082300	92082466	1000	-	.	gene_id "MSTRG.59995"; transcript_id "ENST00000532032"; exon_number "3"; gene_name "ATXN3"; ref_gene_id "ENSG00000066427";
chr14	StringTie	exon	92083126	92083258	1000	-	.	gene_id "MSTRG.59995"; transcript_id "ENST00000532032"; exon_number "4"; gene_name "ATXN3"; ref_gene_id "ENSG00000066427";
chr14	StringTie	exon	92088730	92088817	1000	-	.	gene_id "MSTRG.59995"; transcript_id "ENST00000532032"; exon_number "5"; gene_name "ATXN3"; ref_gene_id "ENSG00000066427";
chr14	StringTie	exon	92093252	92093318	1000	-	.	gene_id "MSTRG.59995"; transcript_id "ENST00000532032"; exon_number "6"; gene_name "ATXN3"; ref_gene_id "ENSG00000066427";
chr14	StringTie	exon	92093746	92093831	1000	-	.	gene_id "MSTRG.59995"; transcript_id "ENST00000532032"; exon_number "7"; gene_name "ATXN3"; ref_gene_id "ENSG00000066427";
chr14	StringTie	exon	92096093	92096137	1000	-	.	gene_id "MSTRG.59995"; transcript_id "ENST00000532032"; exon_number "8"; gene_name "ATXN3"; ref_gene_id "ENSG00000066427";
chr14	StringTie	exon	92096674	92096838	1000	-	.	gene_id "MSTRG.59995"; transcript_id "ENST00000532032"; exon_number "9"; gene_name "ATXN3"; ref_gene_id "ENSG00000066427";
chr14	StringTie	exon	92106529	92106562	1000	-	.	gene_id "MSTRG.59995"; transcript_id "ENST00000532032"; exon_number "10"; gene_name "ATXN3"; ref_gene_id "ENSG00000066427";
chr14	StringTie	transcript	92058552	92106621	1000	-	.	gene_id "MSTRG.59995"; transcript_id "ENST00000545170"; gene_name "ATXN3"; ref_gene_id "ENSG00000066427";
chr14	StringTie	exon	92058552	92064414	1000	-	.	gene_id "MSTRG.59995"; transcript_id "ENST00000545170"; exon_number "1"; gene_name "ATXN3"; ref_gene_id "ENSG00000066427";
chr14	StringTie	exon	92070935	92071053	1000	-	.	gene_id "MSTRG.59995"; transcript_id "ENST00000545170"; exon_number "2"; gene_name "ATXN3"; ref_gene_id "ENSG00000066427";
chr14	StringTie	exon	92080541	92080567	1000	-	.	gene_id "MSTRG.59995"; transcript_id "ENST00000545170"; exon_number "3"; gene_name "ATXN3"; ref_gene_id "ENSG00000066427";
chr14	StringTie	exon	92080965	92081061	1000	-	.	gene_id "MSTRG.59995"; transcript_id "ENST00000545170"; exon_number "4"; gene_name "ATXN3"; ref_gene_id "ENSG00000066427";
chr14	StringTie	exon	92082300	92082466	1000	-	.	gene_id "MSTRG.59995"; transcript_id "ENST00000545170"; exon_number "5"; gene_name "ATXN3"; ref_gene_id "ENSG00000066427";
chr14	StringTie	exon	92083126	92083258	1000	-	.	gene_id "MSTRG.59995"; transcript_id "ENST00000545170"; exon_number "6"; gene_name "ATXN3"; ref_gene_id "ENSG00000066427";
chr14	StringTie	exon	92088730	92088817	1000	-	.	gene_id "MSTRG.59995"; transcript_id "ENST00000545170"; exon_number "7"; gene_name "ATXN3"; ref_gene_id "ENSG00000066427";
chr14	StringTie	exon	92093252	92093318	1000	-	.	gene_id "MSTRG.59995"; transcript_id "ENST00000545170"; exon_number "8"; gene_name "ATXN3"; ref_gene_id "ENSG00000066427";
chr14	StringTie	exon	92093746	92093831	1000	-	.	gene_id "MSTRG.59995"; transcript_id "ENST00000545170"; exon_number "9"; gene_name "ATXN3"; ref_gene_id "ENSG00000066427";
chr14	StringTie	exon	92096093	92096137	1000	-	.	gene_id "MSTRG.59995"; transcript_id "ENST00000545170"; exon_number "10"; gene_name "ATXN3"; ref_gene_id "ENSG00000066427";
chr14	StringTie	exon	92096674	92096838	1000	-	.	gene_id "MSTRG.59995"; transcript_id "ENST00000545170"; exon_number "11"; gene_name "ATXN3"; ref_gene_id "ENSG00000066427";
chr14	StringTie	exon	92106529	92106621	1000	-	.	gene_id "MSTRG.59995"; transcript_id "ENST00000545170"; exon_number "12"; gene_name "ATXN3"; ref_gene_id "ENSG00000066427";
chr14	StringTie	transcript	92070938	92106574	1000	-	.	gene_id "MSTRG.59995"; transcript_id "ENST00000553287"; gene_name "ATXN3"; ref_gene_id "ENSG00000066427";
chr14	StringTie	exon	92070938	92071053	1000	-	.	gene_id "MSTRG.59995"; transcript_id "ENST00000553287"; exon_number "1"; gene_name "ATXN3"; ref_gene_id "ENSG00000066427";
chr14	StringTie	exon	92080953	92081061	1000	-	.	gene_id "MSTRG.59995"; transcript_id "ENST00000553287"; exon_number "2"; gene_name "ATXN3"; ref_gene_id "ENSG00000066427";
chr14	StringTie	exon	92082300	92082466	1000	-	.	gene_id "MSTRG.59995"; transcript_id "ENST00000553287"; exon_number "3"; gene_name "ATXN3"; ref_gene_id "ENSG00000066427";
chr14	StringTie	exon	92083126	92083258	1000	-	.	gene_id "MSTRG.59995"; transcript_id "ENST00000553287"; exon_number "4"; gene_name "ATXN3"; ref_gene_id "ENSG00000066427";
chr14	StringTie	exon	92088730	92088817	1000	-	.	gene_id "MSTRG.59995"; transcript_id "ENST00000553287"; exon_number "5"; gene_name "ATXN3"; ref_gene_id "ENSG00000066427";
chr14	StringTie	exon	92093252	92093318	1000	-	.	gene_id "MSTRG.59995"; transcript_id "ENST00000553287"; exon_number "6"; gene_name "ATXN3"; ref_gene_id "ENSG00000066427";
chr14	StringTie	exon	92106529	92106574	1000	-	.	gene_id "MSTRG.59995"; transcript_id "ENST00000553287"; exon_number "7"; gene_name "ATXN3"; ref_gene_id "ENSG00000066427";
chr14	StringTie	transcript	92070938	92106574	1000	-	.	gene_id "MSTRG.59995"; transcript_id "ENST00000553309"; gene_name "ATXN3"; ref_gene_id "ENSG00000066427";
chr14	StringTie	exon	92070938	92071053	1000	-	.	gene_id "MSTRG.59995"; transcript_id "ENST00000553309"; exon_number "1"; gene_name "ATXN3"; ref_gene_id "ENSG00000066427";
chr14	StringTie	exon	92080953	92081061	1000	-	.	gene_id "MSTRG.59995"; transcript_id "ENST00000553309"; exon_number "2"; gene_name "ATXN3"; ref_gene_id "ENSG00000066427";
chr14	StringTie	exon	92082300	92082466	1000	-	.	gene_id "MSTRG.59995"; transcript_id "ENST00000553309"; exon_number "3"; gene_name "ATXN3"; ref_gene_id "ENSG00000066427";
chr14	StringTie	exon	92083126	92083258	1000	-	.	gene_id "MSTRG.59995"; transcript_id "ENST00000553309"; exon_number "4"; gene_name "ATXN3"; ref_gene_id "ENSG00000066427";
chr14	StringTie	exon	92088730	92088817	1000	-	.	gene_id "MSTRG.59995"; transcript_id "ENST00000553309"; exon_number "5"; gene_name "ATXN3"; ref_gene_id "ENSG00000066427";
chr14	StringTie	exon	92093252	92093318	1000	-	.	gene_id "MSTRG.59995"; transcript_id "ENST00000553309"; exon_number "6"; gene_name "ATXN3"; ref_gene_id "ENSG00000066427";
chr14	StringTie	exon	92093746	92093831	1000	-	.	gene_id "MSTRG.59995"; transcript_id "ENST00000553309"; exon_number "7"; gene_name "ATXN3"; ref_gene_id "ENSG00000066427";
chr14	StringTie	exon	92096093	92096137	1000	-	.	gene_id "MSTRG.59995"; transcript_id "ENST00000553309"; exon_number "8"; gene_name "ATXN3"; ref_gene_id "ENSG00000066427";
chr14	StringTie	exon	92096674	92096838	1000	-	.	gene_id "MSTRG.59995"; transcript_id "ENST00000553309"; exon_number "9"; gene_name "ATXN3"; ref_gene_id "ENSG00000066427";
chr14	StringTie	exon	92106529	92106574	1000	-	.	gene_id "MSTRG.59995"; transcript_id "ENST00000553309"; exon_number "10"; gene_name "ATXN3"; ref_gene_id "ENSG00000066427";
chr14	StringTie	transcript	92070938	92106574	1000	-	.	gene_id "MSTRG.59995"; transcript_id "ENST00000553488"; gene_name "ATXN3"; ref_gene_id "ENSG00000066427";
chr14	StringTie	exon	92070938	92071053	1000	-	.	gene_id "MSTRG.59995"; transcript_id "ENST00000553488"; exon_number "1"; gene_name "ATXN3"; ref_gene_id "ENSG00000066427";
chr14	StringTie	exon	92079415	92079468	1000	-	.	gene_id "MSTRG.59995"; transcript_id "ENST00000553488"; exon_number "2"; gene_name "ATXN3"; ref_gene_id "ENSG00000066427";
chr14	StringTie	exon	92080965	92081061	1000	-	.	gene_id "MSTRG.59995"; transcript_id "ENST00000553488"; exon_number "3"; gene_name "ATXN3"; ref_gene_id "ENSG00000066427";
chr14	StringTie	exon	92082300	92082466	1000	-	.	gene_id "MSTRG.59995"; transcript_id "ENST00000553488"; exon_number "4"; gene_name "ATXN3"; ref_gene_id "ENSG00000066427";
chr14	StringTie	exon	92083126	92083258	1000	-	.	gene_id "MSTRG.59995"; transcript_id "ENST00000553488"; exon_number "5"; gene_name "ATXN3"; ref_gene_id "ENSG00000066427";
chr14	StringTie	exon	92083417	92083503	1000	-	.	gene_id "MSTRG.59995"; transcript_id "ENST00000553488"; exon_number "6"; gene_name "ATXN3"; ref_gene_id "ENSG00000066427";
chr14	StringTie	exon	92088730	92088817	1000	-	.	gene_id "MSTRG.59995"; transcript_id "ENST00000553488"; exon_number "7"; gene_name "ATXN3"; ref_gene_id "ENSG00000066427";
chr14	StringTie	exon	92093252	92093318	1000	-	.	gene_id "MSTRG.59995"; transcript_id "ENST00000553488"; exon_number "8"; gene_name "ATXN3"; ref_gene_id "ENSG00000066427";
chr14	StringTie	exon	92096093	92096137	1000	-	.	gene_id "MSTRG.59995"; transcript_id "ENST00000553488"; exon_number "9"; gene_name "ATXN3"; ref_gene_id "ENSG00000066427";
chr14	StringTie	exon	92096674	92096838	1000	-	.	gene_id "MSTRG.59995"; transcript_id "ENST00000553488"; exon_number "10"; gene_name "ATXN3"; ref_gene_id "ENSG00000066427";
chr14	StringTie	exon	92106529	92106574	1000	-	.	gene_id "MSTRG.59995"; transcript_id "ENST00000553488"; exon_number "11"; gene_name "ATXN3"; ref_gene_id "ENSG00000066427";
chr14	StringTie	transcript	92070938	92106574	1000	-	.	gene_id "MSTRG.59995"; transcript_id "ENST00000553491"; gene_name "ATXN3"; ref_gene_id "ENSG00000066427";
chr14	StringTie	exon	92070938	92071053	1000	-	.	gene_id "MSTRG.59995"; transcript_id "ENST00000553491"; exon_number "1"; gene_name "ATXN3"; ref_gene_id "ENSG00000066427";
chr14	StringTie	exon	92080965	92081061	1000	-	.	gene_id "MSTRG.59995"; transcript_id "ENST00000553491"; exon_number "2"; gene_name "ATXN3"; ref_gene_id "ENSG00000066427";
chr14	StringTie	exon	92082300	92082466	1000	-	.	gene_id "MSTRG.59995"; transcript_id "ENST00000553491"; exon_number "3"; gene_name "ATXN3"; ref_gene_id "ENSG00000066427";
chr14	StringTie	exon	92083126	92083258	1000	-	.	gene_id "MSTRG.59995"; transcript_id "ENST00000553491"; exon_number "4"; gene_name "ATXN3"; ref_gene_id "ENSG00000066427";
chr14	StringTie	exon	92088730	92088817	1000	-	.	gene_id "MSTRG.59995"; transcript_id "ENST00000553491"; exon_number "5"; gene_name "ATXN3"; ref_gene_id "ENSG00000066427";
chr14	StringTie	exon	92096093	92096137	1000	-	.	gene_id "MSTRG.59995"; transcript_id "ENST00000553491"; exon_number "6"; gene_name "ATXN3"; ref_gene_id "ENSG00000066427";
chr14	StringTie	exon	92096674	92096838	1000	-	.	gene_id "MSTRG.59995"; transcript_id "ENST00000553491"; exon_number "7"; gene_name "ATXN3"; ref_gene_id "ENSG00000066427";
chr14	StringTie	exon	92106529	92106574	1000	-	.	gene_id "MSTRG.59995"; transcript_id "ENST00000553491"; exon_number "8"; gene_name "ATXN3"; ref_gene_id "ENSG00000066427";
chr14	StringTie	transcript	92070938	92106574	1000	-	.	gene_id "MSTRG.59995"; transcript_id "ENST00000553498"; gene_name "ATXN3"; ref_gene_id "ENSG00000066427";
chr14	StringTie	exon	92070938	92071053	1000	-	.	gene_id "MSTRG.59995"; transcript_id "ENST00000553498"; exon_number "1"; gene_name "ATXN3"; ref_gene_id "ENSG00000066427";
chr14	StringTie	exon	92079415	92079468	1000	-	.	gene_id "MSTRG.59995"; transcript_id "ENST00000553498"; exon_number "2"; gene_name "ATXN3"; ref_gene_id "ENSG00000066427";
chr14	StringTie	exon	92080965	92081061	1000	-	.	gene_id "MSTRG.59995"; transcript_id "ENST00000553498"; exon_number "3"; gene_name "ATXN3"; ref_gene_id "ENSG00000066427";
chr14	StringTie	exon	92082300	92082466	1000	-	.	gene_id "MSTRG.59995"; transcript_id "ENST00000553498"; exon_number "4"; gene_name "ATXN3"; ref_gene_id "ENSG00000066427";
chr14	StringTie	exon	92083126	92083258	1000	-	.	gene_id "MSTRG.59995"; transcript_id "ENST00000553498"; exon_number "5"; gene_name "ATXN3"; ref_gene_id "ENSG00000066427";
chr14	StringTie	exon	92088730	92088817	1000	-	.	gene_id "MSTRG.59995"; transcript_id "ENST00000553498"; exon_number "6"; gene_name "ATXN3"; ref_gene_id "ENSG00000066427";
chr14	StringTie	exon	92096093	92096137	1000	-	.	gene_id "MSTRG.59995"; transcript_id "ENST00000553498"; exon_number "7"; gene_name "ATXN3"; ref_gene_id "ENSG00000066427";
chr14	StringTie	exon	92096674	92096838	1000	-	.	gene_id "MSTRG.59995"; transcript_id "ENST00000553498"; exon_number "8"; gene_name "ATXN3"; ref_gene_id "ENSG00000066427";
chr14	StringTie	exon	92106529	92106574	1000	-	.	gene_id "MSTRG.59995"; transcript_id "ENST00000553498"; exon_number "9"; gene_name "ATXN3"; ref_gene_id "ENSG00000066427";
chr14	StringTie	transcript	92116122	92121724	1000	-	.	gene_id "MSTRG.59995"; transcript_id "ENST00000553514"; gene_name "NDUFB1"; ref_gene_id "ENSG00000183648";
chr14	StringTie	exon	92116122	92116229	1000	-	.	gene_id "MSTRG.59995"; transcript_id "ENST00000553514"; exon_number "1"; gene_name "NDUFB1"; ref_gene_id "ENSG00000183648";
chr14	StringTie	exon	92117498	92117642	1000	-	.	gene_id "MSTRG.59995"; transcript_id "ENST00000553514"; exon_number "2"; gene_name "NDUFB1"; ref_gene_id "ENSG00000183648";
chr14	StringTie	exon	92118849	92118966	1000	-	.	gene_id "MSTRG.59995"; transcript_id "ENST00000553514"; exon_number "3"; gene_name "NDUFB1"; ref_gene_id "ENSG00000183648";
chr14	StringTie	exon	92121642	92121724	1000	-	.	gene_id "MSTRG.59995"; transcript_id "ENST00000553514"; exon_number "4"; gene_name "NDUFB1"; ref_gene_id "ENSG00000183648";
chr14	StringTie	transcript	92070938	92106574	1000	-	.	gene_id "MSTRG.59995"; transcript_id "ENST00000553570"; gene_name "ATXN3"; ref_gene_id "ENSG00000066427";
chr14	StringTie	exon	92070938	92071053	1000	-	.	gene_id "MSTRG.59995"; transcript_id "ENST00000553570"; exon_number "1"; gene_name "ATXN3"; ref_gene_id "ENSG00000066427";
chr14	StringTie	exon	92080965	92081061	1000	-	.	gene_id "MSTRG.59995"; transcript_id "ENST00000553570"; exon_number "2"; gene_name "ATXN3"; ref_gene_id "ENSG00000066427";
chr14	StringTie	exon	92082300	92082466	1000	-	.	gene_id "MSTRG.59995"; transcript_id "ENST00000553570"; exon_number "3"; gene_name "ATXN3"; ref_gene_id "ENSG00000066427";
chr14	StringTie	exon	92083126	92083258	1000	-	.	gene_id "MSTRG.59995"; transcript_id "ENST00000553570"; exon_number "4"; gene_name "ATXN3"; ref_gene_id "ENSG00000066427";
chr14	StringTie	exon	92093252	92093318	1000	-	.	gene_id "MSTRG.59995"; transcript_id "ENST00000553570"; exon_number "5"; gene_name "ATXN3"; ref_gene_id "ENSG00000066427";
chr14	StringTie	exon	92093746	92093831	1000	-	.	gene_id "MSTRG.59995"; transcript_id "ENST00000553570"; exon_number "6"; gene_name "ATXN3"; ref_gene_id "ENSG00000066427";
chr14	StringTie	exon	92096093	92096137	1000	-	.	gene_id "MSTRG.59995"; transcript_id "ENST00000553570"; exon_number "7"; gene_name "ATXN3"; ref_gene_id "ENSG00000066427";
chr14	StringTie	exon	92106529	92106574	1000	-	.	gene_id "MSTRG.59995"; transcript_id "ENST00000553570"; exon_number "8"; gene_name "ATXN3"; ref_gene_id "ENSG00000066427";
chr14	StringTie	transcript	92116126	92118726	1000	-	.	gene_id "MSTRG.59995"; transcript_id "ENST00000553666"; gene_name "NDUFB1"; ref_gene_id "ENSG00000183648";
chr14	StringTie	exon	92116126	92116229	1000	-	.	gene_id "MSTRG.59995"; transcript_id "ENST00000553666"; exon_number "1"; gene_name "NDUFB1"; ref_gene_id "ENSG00000183648";
chr14	StringTie	exon	92117498	92118726	1000	-	.	gene_id "MSTRG.59995"; transcript_id "ENST00000553666"; exon_number "2"; gene_name "NDUFB1"; ref_gene_id "ENSG00000183648";
chr14	StringTie	transcript	92070938	92106574	1000	-	.	gene_id "MSTRG.59995"; transcript_id "ENST00000553686"; gene_name "ATXN3"; ref_gene_id "ENSG00000066427";
chr14	StringTie	exon	92070938	92071053	1000	-	.	gene_id "MSTRG.59995"; transcript_id "ENST00000553686"; exon_number "1"; gene_name "ATXN3"; ref_gene_id "ENSG00000066427";
chr14	StringTie	exon	92080953	92081061	1000	-	.	gene_id "MSTRG.59995"; transcript_id "ENST00000553686"; exon_number "2"; gene_name "ATXN3"; ref_gene_id "ENSG00000066427";
chr14	StringTie	exon	92082300	92082466	1000	-	.	gene_id "MSTRG.59995"; transcript_id "ENST00000553686"; exon_number "3"; gene_name "ATXN3"; ref_gene_id "ENSG00000066427";
chr14	StringTie	exon	92083126	92083258	1000	-	.	gene_id "MSTRG.59995"; transcript_id "ENST00000553686"; exon_number "4"; gene_name "ATXN3"; ref_gene_id "ENSG00000066427";
chr14	StringTie	exon	92088730	92088817	1000	-	.	gene_id "MSTRG.59995"; transcript_id "ENST00000553686"; exon_number "5"; gene_name "ATXN3"; ref_gene_id "ENSG00000066427";
chr14	StringTie	exon	92096093	92096137	1000	-	.	gene_id "MSTRG.59995"; transcript_id "ENST00000553686"; exon_number "6"; gene_name "ATXN3"; ref_gene_id "ENSG00000066427";
chr14	StringTie	exon	92096674	92096838	1000	-	.	gene_id "MSTRG.59995"; transcript_id "ENST00000553686"; exon_number "7"; gene_name "ATXN3"; ref_gene_id "ENSG00000066427";
chr14	StringTie	exon	92106529	92106574	1000	-	.	gene_id "MSTRG.59995"; transcript_id "ENST00000553686"; exon_number "8"; gene_name "ATXN3"; ref_gene_id "ENSG00000066427";
chr14	StringTie	transcript	92070938	92106574	1000	-	.	gene_id "MSTRG.59995"; transcript_id "ENST00000554040"; gene_name "ATXN3"; ref_gene_id "ENSG00000066427";
chr14	StringTie	exon	92070938	92071053	1000	-	.	gene_id "MSTRG.59995"; transcript_id "ENST00000554040"; exon_number "1"; gene_name "ATXN3"; ref_gene_id "ENSG00000066427";
chr14	StringTie	exon	92080965	92081061	1000	-	.	gene_id "MSTRG.59995"; transcript_id "ENST00000554040"; exon_number "2"; gene_name "ATXN3"; ref_gene_id "ENSG00000066427";
chr14	StringTie	exon	92083126	92083258	1000	-	.	gene_id "MSTRG.59995"; transcript_id "ENST00000554040"; exon_number "3"; gene_name "ATXN3"; ref_gene_id "ENSG00000066427";
chr14	StringTie	exon	92088730	92088817	1000	-	.	gene_id "MSTRG.59995"; transcript_id "ENST00000554040"; exon_number "4"; gene_name "ATXN3"; ref_gene_id "ENSG00000066427";
chr14	StringTie	exon	92093252	92093318	1000	-	.	gene_id "MSTRG.59995"; transcript_id "ENST00000554040"; exon_number "5"; gene_name "ATXN3"; ref_gene_id "ENSG00000066427";
chr14	StringTie	exon	92096093	92096137	1000	-	.	gene_id "MSTRG.59995"; transcript_id "ENST00000554040"; exon_number "6"; gene_name "ATXN3"; ref_gene_id "ENSG00000066427";
chr14	StringTie	exon	92106529	92106574	1000	-	.	gene_id "MSTRG.59995"; transcript_id "ENST00000554040"; exon_number "7"; gene_name "ATXN3"; ref_gene_id "ENSG00000066427";
chr14	StringTie	transcript	92070938	92106574	1000	-	.	gene_id "MSTRG.59995"; transcript_id "ENST00000554214"; gene_name "ATXN3"; ref_gene_id "ENSG00000066427";
chr14	StringTie	exon	92070938	92071053	1000	-	.	gene_id "MSTRG.59995"; transcript_id "ENST00000554214"; exon_number "1"; gene_name "ATXN3"; ref_gene_id "ENSG00000066427";
chr14	StringTie	exon	92080953	92081061	1000	-	.	gene_id "MSTRG.59995"; transcript_id "ENST00000554214"; exon_number "2"; gene_name "ATXN3"; ref_gene_id "ENSG00000066427";
chr14	StringTie	exon	92082300	92082466	1000	-	.	gene_id "MSTRG.59995"; transcript_id "ENST00000554214"; exon_number "3"; gene_name "ATXN3"; ref_gene_id "ENSG00000066427";
chr14	StringTie	exon	92083126	92083258	1000	-	.	gene_id "MSTRG.59995"; transcript_id "ENST00000554214"; exon_number "4"; gene_name "ATXN3"; ref_gene_id "ENSG00000066427";
chr14	StringTie	exon	92088730	92088817	1000	-	.	gene_id "MSTRG.59995"; transcript_id "ENST00000554214"; exon_number "5"; gene_name "ATXN3"; ref_gene_id "ENSG00000066427";
chr14	StringTie	exon	92093252	92093318	1000	-	.	gene_id "MSTRG.59995"; transcript_id "ENST00000554214"; exon_number "6"; gene_name "ATXN3"; ref_gene_id "ENSG00000066427";
chr14	StringTie	exon	92096093	92096137	1000	-	.	gene_id "MSTRG.59995"; transcript_id "ENST00000554214"; exon_number "7"; gene_name "ATXN3"; ref_gene_id "ENSG00000066427";
chr14	StringTie	exon	92106529	92106574	1000	-	.	gene_id "MSTRG.59995"; transcript_id "ENST00000554214"; exon_number "8"; gene_name "ATXN3"; ref_gene_id "ENSG00000066427";
chr14	StringTie	transcript	92070938	92106574	1000	-	.	gene_id "MSTRG.59995"; transcript_id "ENST00000554350"; gene_name "ATXN3"; ref_gene_id "ENSG00000066427";
chr14	StringTie	exon	92070938	92071053	1000	-	.	gene_id "MSTRG.59995"; transcript_id "ENST00000554350"; exon_number "1"; gene_name "ATXN3"; ref_gene_id "ENSG00000066427";
chr14	StringTie	exon	92080965	92081061	1000	-	.	gene_id "MSTRG.59995"; transcript_id "ENST00000554350"; exon_number "2"; gene_name "ATXN3"; ref_gene_id "ENSG00000066427";
chr14	StringTie	exon	92082300	92082466	1000	-	.	gene_id "MSTRG.59995"; transcript_id "ENST00000554350"; exon_number "3"; gene_name "ATXN3"; ref_gene_id "ENSG00000066427";
chr14	StringTie	exon	92083126	92083258	1000	-	.	gene_id "MSTRG.59995"; transcript_id "ENST00000554350"; exon_number "4"; gene_name "ATXN3"; ref_gene_id "ENSG00000066427";
chr14	StringTie	exon	92088730	92088817	1000	-	.	gene_id "MSTRG.59995"; transcript_id "ENST00000554350"; exon_number "5"; gene_name "ATXN3"; ref_gene_id "ENSG00000066427";
chr14	StringTie	exon	92093746	92093831	1000	-	.	gene_id "MSTRG.59995"; transcript_id "ENST00000554350"; exon_number "6"; gene_name "ATXN3"; ref_gene_id "ENSG00000066427";
chr14	StringTie	exon	92096093	92096137	1000	-	.	gene_id "MSTRG.59995"; transcript_id "ENST00000554350"; exon_number "7"; gene_name "ATXN3"; ref_gene_id "ENSG00000066427";
chr14	StringTie	exon	92096674	92096838	1000	-	.	gene_id "MSTRG.59995"; transcript_id "ENST00000554350"; exon_number "8"; gene_name "ATXN3"; ref_gene_id "ENSG00000066427";
chr14	StringTie	exon	92106529	92106574	1000	-	.	gene_id "MSTRG.59995"; transcript_id "ENST00000554350"; exon_number "9"; gene_name "ATXN3"; ref_gene_id "ENSG00000066427";
chr14	StringTie	transcript	91969513	92015751	1000	-	.	gene_id "MSTRG.59995"; transcript_id "ENST00000554357"; gene_name "TRIP11"; ref_gene_id "ENSG00000100815";
chr14	StringTie	exon	91969513	91969893	1000	-	.	gene_id "MSTRG.59995"; transcript_id "ENST00000554357"; exon_number "1"; gene_name "TRIP11"; ref_gene_id "ENSG00000100815";
chr14	StringTie	exon	91972717	91972861	1000	-	.	gene_id "MSTRG.59995"; transcript_id "ENST00000554357"; exon_number "2"; gene_name "TRIP11"; ref_gene_id "ENSG00000100815";
chr14	StringTie	exon	91974627	91974743	1000	-	.	gene_id "MSTRG.59995"; transcript_id "ENST00000554357"; exon_number "3"; gene_name "TRIP11"; ref_gene_id "ENSG00000100815";
chr14	StringTie	exon	91975172	91975286	1000	-	.	gene_id "MSTRG.59995"; transcript_id "ENST00000554357"; exon_number "4"; gene_name "TRIP11"; ref_gene_id "ENSG00000100815";
chr14	StringTie	exon	91976108	91976189	1000	-	.	gene_id "MSTRG.59995"; transcript_id "ENST00000554357"; exon_number "5"; gene_name "TRIP11"; ref_gene_id "ENSG00000100815";
chr14	StringTie	exon	91988284	91988383	1000	-	.	gene_id "MSTRG.59995"; transcript_id "ENST00000554357"; exon_number "6"; gene_name "TRIP11"; ref_gene_id "ENSG00000100815";
chr14	StringTie	exon	91993809	91993912	1000	-	.	gene_id "MSTRG.59995"; transcript_id "ENST00000554357"; exon_number "7"; gene_name "TRIP11"; ref_gene_id "ENSG00000100815";
chr14	StringTie	exon	91995352	91995515	1000	-	.	gene_id "MSTRG.59995"; transcript_id "ENST00000554357"; exon_number "8"; gene_name "TRIP11"; ref_gene_id "ENSG00000100815";
chr14	StringTie	exon	91999240	91999433	1000	-	.	gene_id "MSTRG.59995"; transcript_id "ENST00000554357"; exon_number "9"; gene_name "TRIP11"; ref_gene_id "ENSG00000100815";
chr14	StringTie	exon	91999968	92000108	1000	-	.	gene_id "MSTRG.59995"; transcript_id "ENST00000554357"; exon_number "10"; gene_name "TRIP11"; ref_gene_id "ENSG00000100815";
chr14	StringTie	exon	92003419	92006448	1000	-	.	gene_id "MSTRG.59995"; transcript_id "ENST00000554357"; exon_number "11"; gene_name "TRIP11"; ref_gene_id "ENSG00000100815";
chr14	StringTie	exon	92007640	92007852	1000	-	.	gene_id "MSTRG.59995"; transcript_id "ENST00000554357"; exon_number "12"; gene_name "TRIP11"; ref_gene_id "ENSG00000100815";
chr14	StringTie	exon	92011755	92011795	1000	-	.	gene_id "MSTRG.59995"; transcript_id "ENST00000554357"; exon_number "13"; gene_name "TRIP11"; ref_gene_id "ENSG00000100815";
chr14	StringTie	exon	92014215	92014577	1000	-	.	gene_id "MSTRG.59995"; transcript_id "ENST00000554357"; exon_number "14"; gene_name "TRIP11"; ref_gene_id "ENSG00000100815";
chr14	StringTie	exon	92015696	92015751	1000	-	.	gene_id "MSTRG.59995"; transcript_id "ENST00000554357"; exon_number "15"; gene_name "TRIP11"; ref_gene_id "ENSG00000100815";
chr14	StringTie	transcript	92070938	92106574	1000	-	.	gene_id "MSTRG.59995"; transcript_id "ENST00000554491"; gene_name "ATXN3"; ref_gene_id "ENSG00000066427";
chr14	StringTie	exon	92070938	92071053	1000	-	.	gene_id "MSTRG.59995"; transcript_id "ENST00000554491"; exon_number "1"; gene_name "ATXN3"; ref_gene_id "ENSG00000066427";
chr14	StringTie	exon	92079415	92079468	1000	-	.	gene_id "MSTRG.59995"; transcript_id "ENST00000554491"; exon_number "2"; gene_name "ATXN3"; ref_gene_id "ENSG00000066427";
chr14	StringTie	exon	92080965	92081061	1000	-	.	gene_id "MSTRG.59995"; transcript_id "ENST00000554491"; exon_number "3"; gene_name "ATXN3"; ref_gene_id "ENSG00000066427";
chr14	StringTie	exon	92082300	92082466	1000	-	.	gene_id "MSTRG.59995"; transcript_id "ENST00000554491"; exon_number "4"; gene_name "ATXN3"; ref_gene_id "ENSG00000066427";
chr14	StringTie	exon	92083126	92083258	1000	-	.	gene_id "MSTRG.59995"; transcript_id "ENST00000554491"; exon_number "5"; gene_name "ATXN3"; ref_gene_id "ENSG00000066427";
chr14	StringTie	exon	92088730	92088817	1000	-	.	gene_id "MSTRG.59995"; transcript_id "ENST00000554491"; exon_number "6"; gene_name "ATXN3"; ref_gene_id "ENSG00000066427";
chr14	StringTie	exon	92093252	92093318	1000	-	.	gene_id "MSTRG.59995"; transcript_id "ENST00000554491"; exon_number "7"; gene_name "ATXN3"; ref_gene_id "ENSG00000066427";
chr14	StringTie	exon	92093746	92093831	1000	-	.	gene_id "MSTRG.59995"; transcript_id "ENST00000554491"; exon_number "8"; gene_name "ATXN3"; ref_gene_id "ENSG00000066427";
chr14	StringTie	exon	92096093	92096137	1000	-	.	gene_id "MSTRG.59995"; transcript_id "ENST00000554491"; exon_number "9"; gene_name "ATXN3"; ref_gene_id "ENSG00000066427";
chr14	StringTie	exon	92096674	92096838	1000	-	.	gene_id "MSTRG.59995"; transcript_id "ENST00000554491"; exon_number "10"; gene_name "ATXN3"; ref_gene_id "ENSG00000066427";
chr14	StringTie	exon	92106529	92106574	1000	-	.	gene_id "MSTRG.59995"; transcript_id "ENST00000554491"; exon_number "11"; gene_name "ATXN3"; ref_gene_id "ENSG00000066427";
chr14	StringTie	transcript	92070935	92106574	1000	-	.	gene_id "MSTRG.59995"; transcript_id "ENST00000554592"; gene_name "ATXN3"; ref_gene_id "ENSG00000066427";
chr14	StringTie	exon	92070935	92071053	1000	-	.	gene_id "MSTRG.59995"; transcript_id "ENST00000554592"; exon_number "1"; gene_name "ATXN3"; ref_gene_id "ENSG00000066427";
chr14	StringTie	exon	92080965	92081061	1000	-	.	gene_id "MSTRG.59995"; transcript_id "ENST00000554592"; exon_number "2"; gene_name "ATXN3"; ref_gene_id "ENSG00000066427";
chr14	StringTie	exon	92082300	92082466	1000	-	.	gene_id "MSTRG.59995"; transcript_id "ENST00000554592"; exon_number "3"; gene_name "ATXN3"; ref_gene_id "ENSG00000066427";
chr14	StringTie	exon	92083126	92083258	1000	-	.	gene_id "MSTRG.59995"; transcript_id "ENST00000554592"; exon_number "4"; gene_name "ATXN3"; ref_gene_id "ENSG00000066427";
chr14	StringTie	exon	92088730	92088817	1000	-	.	gene_id "MSTRG.59995"; transcript_id "ENST00000554592"; exon_number "5"; gene_name "ATXN3"; ref_gene_id "ENSG00000066427";
chr14	StringTie	exon	92093252	92093318	1000	-	.	gene_id "MSTRG.59995"; transcript_id "ENST00000554592"; exon_number "6"; gene_name "ATXN3"; ref_gene_id "ENSG00000066427";
chr14	StringTie	exon	92093746	92093831	1000	-	.	gene_id "MSTRG.59995"; transcript_id "ENST00000554592"; exon_number "7"; gene_name "ATXN3"; ref_gene_id "ENSG00000066427";
chr14	StringTie	exon	92096093	92096134	1000	-	.	gene_id "MSTRG.59995"; transcript_id "ENST00000554592"; exon_number "8"; gene_name "ATXN3"; ref_gene_id "ENSG00000066427";
chr14	StringTie	exon	92096674	92096838	1000	-	.	gene_id "MSTRG.59995"; transcript_id "ENST00000554592"; exon_number "9"; gene_name "ATXN3"; ref_gene_id "ENSG00000066427";
chr14	StringTie	exon	92106529	92106574	1000	-	.	gene_id "MSTRG.59995"; transcript_id "ENST00000554592"; exon_number "10"; gene_name "ATXN3"; ref_gene_id "ENSG00000066427";
chr14	StringTie	transcript	92070935	92106574	1000	-	.	gene_id "MSTRG.59995"; transcript_id "ENST00000554672"; gene_name "ATXN3"; ref_gene_id "ENSG00000066427";
chr14	StringTie	exon	92070935	92071053	1000	-	.	gene_id "MSTRG.59995"; transcript_id "ENST00000554672"; exon_number "1"; gene_name "ATXN3"; ref_gene_id "ENSG00000066427";
chr14	StringTie	exon	92080965	92081061	1000	-	.	gene_id "MSTRG.59995"; transcript_id "ENST00000554672"; exon_number "2"; gene_name "ATXN3"; ref_gene_id "ENSG00000066427";
chr14	StringTie	exon	92082300	92082466	1000	-	.	gene_id "MSTRG.59995"; transcript_id "ENST00000554672"; exon_number "3"; gene_name "ATXN3"; ref_gene_id "ENSG00000066427";
chr14	StringTie	exon	92083126	92083258	1000	-	.	gene_id "MSTRG.59995"; transcript_id "ENST00000554672"; exon_number "4"; gene_name "ATXN3"; ref_gene_id "ENSG00000066427";
chr14	StringTie	exon	92088730	92088817	1000	-	.	gene_id "MSTRG.59995"; transcript_id "ENST00000554672"; exon_number "5"; gene_name "ATXN3"; ref_gene_id "ENSG00000066427";
chr14	StringTie	exon	92093252	92093318	1000	-	.	gene_id "MSTRG.59995"; transcript_id "ENST00000554672"; exon_number "6"; gene_name "ATXN3"; ref_gene_id "ENSG00000066427";
chr14	StringTie	exon	92096093	92096134	1000	-	.	gene_id "MSTRG.59995"; transcript_id "ENST00000554672"; exon_number "7"; gene_name "ATXN3"; ref_gene_id "ENSG00000066427";
chr14	StringTie	exon	92106529	92106574	1000	-	.	gene_id "MSTRG.59995"; transcript_id "ENST00000554672"; exon_number "8"; gene_name "ATXN3"; ref_gene_id "ENSG00000066427";
chr14	StringTie	transcript	92080965	92106574	1000	-	.	gene_id "MSTRG.59995"; transcript_id "ENST00000554673"; gene_name "ATXN3"; ref_gene_id "ENSG00000066427";
chr14	StringTie	exon	92080965	92081061	1000	-	.	gene_id "MSTRG.59995"; transcript_id "ENST00000554673"; exon_number "1"; gene_name "ATXN3"; ref_gene_id "ENSG00000066427";
chr14	StringTie	exon	92082300	92082466	1000	-	.	gene_id "MSTRG.59995"; transcript_id "ENST00000554673"; exon_number "2"; gene_name "ATXN3"; ref_gene_id "ENSG00000066427";
chr14	StringTie	exon	92083126	92083258	1000	-	.	gene_id "MSTRG.59995"; transcript_id "ENST00000554673"; exon_number "3"; gene_name "ATXN3"; ref_gene_id "ENSG00000066427";
chr14	StringTie	exon	92083417	92083503	1000	-	.	gene_id "MSTRG.59995"; transcript_id "ENST00000554673"; exon_number "4"; gene_name "ATXN3"; ref_gene_id "ENSG00000066427";
chr14	StringTie	exon	92088730	92088817	1000	-	.	gene_id "MSTRG.59995"; transcript_id "ENST00000554673"; exon_number "5"; gene_name "ATXN3"; ref_gene_id "ENSG00000066427";
chr14	StringTie	exon	92093252	92093318	1000	-	.	gene_id "MSTRG.59995"; transcript_id "ENST00000554673"; exon_number "6"; gene_name "ATXN3"; ref_gene_id "ENSG00000066427";
chr14	StringTie	exon	92093746	92093831	1000	-	.	gene_id "MSTRG.59995"; transcript_id "ENST00000554673"; exon_number "7"; gene_name "ATXN3"; ref_gene_id "ENSG00000066427";
chr14	StringTie	exon	92096093	92096137	1000	-	.	gene_id "MSTRG.59995"; transcript_id "ENST00000554673"; exon_number "8"; gene_name "ATXN3"; ref_gene_id "ENSG00000066427";
chr14	StringTie	exon	92096674	92096838	1000	-	.	gene_id "MSTRG.59995"; transcript_id "ENST00000554673"; exon_number "9"; gene_name "ATXN3"; ref_gene_id "ENSG00000066427";
chr14	StringTie	exon	92106529	92106574	1000	-	.	gene_id "MSTRG.59995"; transcript_id "ENST00000554673"; exon_number "10"; gene_name "ATXN3"; ref_gene_id "ENSG00000066427";
chr14	StringTie	transcript	92070938	92106574	1000	-	.	gene_id "MSTRG.59995"; transcript_id "ENST00000554994"; gene_name "ATXN3"; ref_gene_id "ENSG00000066427";
chr14	StringTie	exon	92070938	92071053	1000	-	.	gene_id "MSTRG.59995"; transcript_id "ENST00000554994"; exon_number "1"; gene_name "ATXN3"; ref_gene_id "ENSG00000066427";
chr14	StringTie	exon	92080965	92081061	1000	-	.	gene_id "MSTRG.59995"; transcript_id "ENST00000554994"; exon_number "2"; gene_name "ATXN3"; ref_gene_id "ENSG00000066427";
chr14	StringTie	exon	92082300	92082466	1000	-	.	gene_id "MSTRG.59995"; transcript_id "ENST00000554994"; exon_number "3"; gene_name "ATXN3"; ref_gene_id "ENSG00000066427";
chr14	StringTie	exon	92083126	92083258	1000	-	.	gene_id "MSTRG.59995"; transcript_id "ENST00000554994"; exon_number "4"; gene_name "ATXN3"; ref_gene_id "ENSG00000066427";
chr14	StringTie	exon	92093252	92093318	1000	-	.	gene_id "MSTRG.59995"; transcript_id "ENST00000554994"; exon_number "5"; gene_name "ATXN3"; ref_gene_id "ENSG00000066427";
chr14	StringTie	exon	92093746	92093831	1000	-	.	gene_id "MSTRG.59995"; transcript_id "ENST00000554994"; exon_number "6"; gene_name "ATXN3"; ref_gene_id "ENSG00000066427";
chr14	StringTie	exon	92096093	92096137	1000	-	.	gene_id "MSTRG.59995"; transcript_id "ENST00000554994"; exon_number "7"; gene_name "ATXN3"; ref_gene_id "ENSG00000066427";
chr14	StringTie	exon	92096674	92096838	1000	-	.	gene_id "MSTRG.59995"; transcript_id "ENST00000554994"; exon_number "8"; gene_name "ATXN3"; ref_gene_id "ENSG00000066427";
chr14	StringTie	exon	92106529	92106574	1000	-	.	gene_id "MSTRG.59995"; transcript_id "ENST00000554994"; exon_number "9"; gene_name "ATXN3"; ref_gene_id "ENSG00000066427";
chr14	StringTie	transcript	92030541	92040017	1000	-	.	gene_id "MSTRG.59995"; transcript_id "ENST00000555105"; gene_name "TRIP11"; ref_gene_id "ENSG00000100815";
chr14	StringTie	exon	92030541	92030776	1000	-	.	gene_id "MSTRG.59995"; transcript_id "ENST00000555105"; exon_number "1"; gene_name "TRIP11"; ref_gene_id "ENSG00000100815";
chr14	StringTie	exon	92033192	92033253	1000	-	.	gene_id "MSTRG.59995"; transcript_id "ENST00000555105"; exon_number "2"; gene_name "TRIP11"; ref_gene_id "ENSG00000100815";
chr14	StringTie	exon	92039547	92040017	1000	-	.	gene_id "MSTRG.59995"; transcript_id "ENST00000555105"; exon_number "3"; gene_name "TRIP11"; ref_gene_id "ENSG00000100815";
chr14	StringTie	transcript	92070935	92106574	1000	-	.	gene_id "MSTRG.59995"; transcript_id "ENST00000555381"; gene_name "ATXN3"; ref_gene_id "ENSG00000066427";
chr14	StringTie	exon	92070935	92071053	1000	-	.	gene_id "MSTRG.59995"; transcript_id "ENST00000555381"; exon_number "1"; gene_name "ATXN3"; ref_gene_id "ENSG00000066427";
chr14	StringTie	exon	92080965	92081061	1000	-	.	gene_id "MSTRG.59995"; transcript_id "ENST00000555381"; exon_number "2"; gene_name "ATXN3"; ref_gene_id "ENSG00000066427";
chr14	StringTie	exon	92082300	92082466	1000	-	.	gene_id "MSTRG.59995"; transcript_id "ENST00000555381"; exon_number "3"; gene_name "ATXN3"; ref_gene_id "ENSG00000066427";
chr14	StringTie	exon	92083126	92083258	1000	-	.	gene_id "MSTRG.59995"; transcript_id "ENST00000555381"; exon_number "4"; gene_name "ATXN3"; ref_gene_id "ENSG00000066427";
chr14	StringTie	exon	92088730	92088817	1000	-	.	gene_id "MSTRG.59995"; transcript_id "ENST00000555381"; exon_number "5"; gene_name "ATXN3"; ref_gene_id "ENSG00000066427";
chr14	StringTie	exon	92093252	92093318	1000	-	.	gene_id "MSTRG.59995"; transcript_id "ENST00000555381"; exon_number "6"; gene_name "ATXN3"; ref_gene_id "ENSG00000066427";
chr14	StringTie	exon	92093746	92093831	1000	-	.	gene_id "MSTRG.59995"; transcript_id "ENST00000555381"; exon_number "7"; gene_name "ATXN3"; ref_gene_id "ENSG00000066427";
chr14	StringTie	exon	92106529	92106574	1000	-	.	gene_id "MSTRG.59995"; transcript_id "ENST00000555381"; exon_number "8"; gene_name "ATXN3"; ref_gene_id "ENSG00000066427";
chr14	StringTie	transcript	92116126	92121404	1000	-	.	gene_id "MSTRG.59995"; transcript_id "ENST00000555441"; gene_name "NDUFB1"; ref_gene_id "ENSG00000183648";
chr14	StringTie	exon	92116126	92116229	1000	-	.	gene_id "MSTRG.59995"; transcript_id "ENST00000555441"; exon_number "1"; gene_name "NDUFB1"; ref_gene_id "ENSG00000183648";
chr14	StringTie	exon	92117498	92117642	1000	-	.	gene_id "MSTRG.59995"; transcript_id "ENST00000555441"; exon_number "2"; gene_name "NDUFB1"; ref_gene_id "ENSG00000183648";
chr14	StringTie	exon	92121196	92121404	1000	-	.	gene_id "MSTRG.59995"; transcript_id "ENST00000555441"; exon_number "3"; gene_name "NDUFB1"; ref_gene_id "ENSG00000183648";
chr14	StringTie	transcript	92015833	92040896	1000	-	.	gene_id "MSTRG.59995"; transcript_id "ENST00000555516"; gene_name "TRIP11"; ref_gene_id "ENSG00000100815";
chr14	StringTie	exon	92015833	92015861	1000	-	.	gene_id "MSTRG.59995"; transcript_id "ENST00000555516"; exon_number "1"; gene_name "TRIP11"; ref_gene_id "ENSG00000100815";
chr14	StringTie	exon	92017682	92017750	1000	-	.	gene_id "MSTRG.59995"; transcript_id "ENST00000555516"; exon_number "2"; gene_name "TRIP11"; ref_gene_id "ENSG00000100815";
chr14	StringTie	exon	92021556	92021831	1000	-	.	gene_id "MSTRG.59995"; transcript_id "ENST00000555516"; exon_number "3"; gene_name "TRIP11"; ref_gene_id "ENSG00000100815";
chr14	StringTie	exon	92025310	92025420	1000	-	.	gene_id "MSTRG.59995"; transcript_id "ENST00000555516"; exon_number "4"; gene_name "TRIP11"; ref_gene_id "ENSG00000100815";
chr14	StringTie	exon	92033192	92033253	1000	-	.	gene_id "MSTRG.59995"; transcript_id "ENST00000555516"; exon_number "5"; gene_name "TRIP11"; ref_gene_id "ENSG00000100815";
chr14	StringTie	exon	92040880	92040896	1000	-	.	gene_id "MSTRG.59995"; transcript_id "ENST00000555516"; exon_number "6"; gene_name "TRIP11"; ref_gene_id "ENSG00000100815";
chr14	StringTie	transcript	92070935	92106574	1000	-	.	gene_id "MSTRG.59995"; transcript_id "ENST00000555816"; gene_name "ATXN3"; ref_gene_id "ENSG00000066427";
chr14	StringTie	exon	92070935	92071053	1000	-	.	gene_id "MSTRG.59995"; transcript_id "ENST00000555816"; exon_number "1"; gene_name "ATXN3"; ref_gene_id "ENSG00000066427";
chr14	StringTie	exon	92080965	92081061	1000	-	.	gene_id "MSTRG.59995"; transcript_id "ENST00000555816"; exon_number "2"; gene_name "ATXN3"; ref_gene_id "ENSG00000066427";
chr14	StringTie	exon	92083126	92083258	1000	-	.	gene_id "MSTRG.59995"; transcript_id "ENST00000555816"; exon_number "3"; gene_name "ATXN3"; ref_gene_id "ENSG00000066427";
chr14	StringTie	exon	92088730	92088817	1000	-	.	gene_id "MSTRG.59995"; transcript_id "ENST00000555816"; exon_number "4"; gene_name "ATXN3"; ref_gene_id "ENSG00000066427";
chr14	StringTie	exon	92093252	92093318	1000	-	.	gene_id "MSTRG.59995"; transcript_id "ENST00000555816"; exon_number "5"; gene_name "ATXN3"; ref_gene_id "ENSG00000066427";
chr14	StringTie	exon	92096093	92096137	1000	-	.	gene_id "MSTRG.59995"; transcript_id "ENST00000555816"; exon_number "6"; gene_name "ATXN3"; ref_gene_id "ENSG00000066427";
chr14	StringTie	exon	92096674	92096838	1000	-	.	gene_id "MSTRG.59995"; transcript_id "ENST00000555816"; exon_number "7"; gene_name "ATXN3"; ref_gene_id "ENSG00000066427";
chr14	StringTie	exon	92106529	92106574	1000	-	.	gene_id "MSTRG.59995"; transcript_id "ENST00000555816"; exon_number "8"; gene_name "ATXN3"; ref_gene_id "ENSG00000066427";
chr14	StringTie	transcript	92070938	92106574	1000	-	.	gene_id "MSTRG.59995"; transcript_id "ENST00000555958"; gene_name "ATXN3"; ref_gene_id "ENSG00000066427";
chr14	StringTie	exon	92070938	92071053	1000	-	.	gene_id "MSTRG.59995"; transcript_id "ENST00000555958"; exon_number "1"; gene_name "ATXN3"; ref_gene_id "ENSG00000066427";
chr14	StringTie	exon	92080953	92081061	1000	-	.	gene_id "MSTRG.59995"; transcript_id "ENST00000555958"; exon_number "2"; gene_name "ATXN3"; ref_gene_id "ENSG00000066427";
chr14	StringTie	exon	92082300	92082466	1000	-	.	gene_id "MSTRG.59995"; transcript_id "ENST00000555958"; exon_number "3"; gene_name "ATXN3"; ref_gene_id "ENSG00000066427";
chr14	StringTie	exon	92083126	92083258	1000	-	.	gene_id "MSTRG.59995"; transcript_id "ENST00000555958"; exon_number "4"; gene_name "ATXN3"; ref_gene_id "ENSG00000066427";
chr14	StringTie	exon	92088730	92088817	1000	-	.	gene_id "MSTRG.59995"; transcript_id "ENST00000555958"; exon_number "5"; gene_name "ATXN3"; ref_gene_id "ENSG00000066427";
chr14	StringTie	exon	92093252	92093318	1000	-	.	gene_id "MSTRG.59995"; transcript_id "ENST00000555958"; exon_number "6"; gene_name "ATXN3"; ref_gene_id "ENSG00000066427";
chr14	StringTie	exon	92093746	92093831	1000	-	.	gene_id "MSTRG.59995"; transcript_id "ENST00000555958"; exon_number "7"; gene_name "ATXN3"; ref_gene_id "ENSG00000066427";
chr14	StringTie	exon	92096093	92096137	1000	-	.	gene_id "MSTRG.59995"; transcript_id "ENST00000555958"; exon_number "8"; gene_name "ATXN3"; ref_gene_id "ENSG00000066427";
chr14	StringTie	exon	92106529	92106574	1000	-	.	gene_id "MSTRG.59995"; transcript_id "ENST00000555958"; exon_number "9"; gene_name "ATXN3"; ref_gene_id "ENSG00000066427";
chr14	StringTie	transcript	92070938	92106574	1000	-	.	gene_id "MSTRG.59995"; transcript_id "ENST00000556082"; gene_name "ATXN3"; ref_gene_id "ENSG00000066427";
chr14	StringTie	exon	92070938	92071053	1000	-	.	gene_id "MSTRG.59995"; transcript_id "ENST00000556082"; exon_number "1"; gene_name "ATXN3"; ref_gene_id "ENSG00000066427";
chr14	StringTie	exon	92083126	92083258	1000	-	.	gene_id "MSTRG.59995"; transcript_id "ENST00000556082"; exon_number "2"; gene_name "ATXN3"; ref_gene_id "ENSG00000066427";
chr14	StringTie	exon	92088730	92088817	1000	-	.	gene_id "MSTRG.59995"; transcript_id "ENST00000556082"; exon_number "3"; gene_name "ATXN3"; ref_gene_id "ENSG00000066427";
chr14	StringTie	exon	92093252	92093318	1000	-	.	gene_id "MSTRG.59995"; transcript_id "ENST00000556082"; exon_number "4"; gene_name "ATXN3"; ref_gene_id "ENSG00000066427";
chr14	StringTie	exon	92096093	92096137	1000	-	.	gene_id "MSTRG.59995"; transcript_id "ENST00000556082"; exon_number "5"; gene_name "ATXN3"; ref_gene_id "ENSG00000066427";
chr14	StringTie	exon	92096674	92096838	1000	-	.	gene_id "MSTRG.59995"; transcript_id "ENST00000556082"; exon_number "6"; gene_name "ATXN3"; ref_gene_id "ENSG00000066427";
chr14	StringTie	exon	92106529	92106574	1000	-	.	gene_id "MSTRG.59995"; transcript_id "ENST00000556082"; exon_number "7"; gene_name "ATXN3"; ref_gene_id "ENSG00000066427";
chr14	StringTie	transcript	92070938	92106574	1000	-	.	gene_id "MSTRG.59995"; transcript_id "ENST00000556220"; gene_name "ATXN3"; ref_gene_id "ENSG00000066427";
chr14	StringTie	exon	92070938	92071053	1000	-	.	gene_id "MSTRG.59995"; transcript_id "ENST00000556220"; exon_number "1"; gene_name "ATXN3"; ref_gene_id "ENSG00000066427";
chr14	StringTie	exon	92080965	92081061	1000	-	.	gene_id "MSTRG.59995"; transcript_id "ENST00000556220"; exon_number "2"; gene_name "ATXN3"; ref_gene_id "ENSG00000066427";
chr14	StringTie	exon	92082300	92082466	1000	-	.	gene_id "MSTRG.59995"; transcript_id "ENST00000556220"; exon_number "3"; gene_name "ATXN3"; ref_gene_id "ENSG00000066427";
chr14	StringTie	exon	92083126	92083258	1000	-	.	gene_id "MSTRG.59995"; transcript_id "ENST00000556220"; exon_number "4"; gene_name "ATXN3"; ref_gene_id "ENSG00000066427";
chr14	StringTie	exon	92088730	92088817	1000	-	.	gene_id "MSTRG.59995"; transcript_id "ENST00000556220"; exon_number "5"; gene_name "ATXN3"; ref_gene_id "ENSG00000066427";
chr14	StringTie	exon	92096093	92096137	1000	-	.	gene_id "MSTRG.59995"; transcript_id "ENST00000556220"; exon_number "6"; gene_name "ATXN3"; ref_gene_id "ENSG00000066427";
chr14	StringTie	exon	92106529	92106574	1000	-	.	gene_id "MSTRG.59995"; transcript_id "ENST00000556220"; exon_number "7"; gene_name "ATXN3"; ref_gene_id "ENSG00000066427";
chr14	StringTie	transcript	92070938	92106574	1000	-	.	gene_id "MSTRG.59995"; transcript_id "ENST00000556274"; gene_name "ATXN3"; ref_gene_id "ENSG00000066427";
chr14	StringTie	exon	92070938	92071053	1000	-	.	gene_id "MSTRG.59995"; transcript_id "ENST00000556274"; exon_number "1"; gene_name "ATXN3"; ref_gene_id "ENSG00000066427";
chr14	StringTie	exon	92080953	92081061	1000	-	.	gene_id "MSTRG.59995"; transcript_id "ENST00000556274"; exon_number "2"; gene_name "ATXN3"; ref_gene_id "ENSG00000066427";
chr14	StringTie	exon	92082300	92082466	1000	-	.	gene_id "MSTRG.59995"; transcript_id "ENST00000556274"; exon_number "3"; gene_name "ATXN3"; ref_gene_id "ENSG00000066427";
chr14	StringTie	exon	92083126	92083235	1000	-	.	gene_id "MSTRG.59995"; transcript_id "ENST00000556274"; exon_number "4"; gene_name "ATXN3"; ref_gene_id "ENSG00000066427";
chr14	StringTie	exon	92088730	92088817	1000	-	.	gene_id "MSTRG.59995"; transcript_id "ENST00000556274"; exon_number "5"; gene_name "ATXN3"; ref_gene_id "ENSG00000066427";
chr14	StringTie	exon	92093252	92093318	1000	-	.	gene_id "MSTRG.59995"; transcript_id "ENST00000556274"; exon_number "6"; gene_name "ATXN3"; ref_gene_id "ENSG00000066427";
chr14	StringTie	exon	92096093	92096137	1000	-	.	gene_id "MSTRG.59995"; transcript_id "ENST00000556274"; exon_number "7"; gene_name "ATXN3"; ref_gene_id "ENSG00000066427";
chr14	StringTie	exon	92096674	92096838	1000	-	.	gene_id "MSTRG.59995"; transcript_id "ENST00000556274"; exon_number "8"; gene_name "ATXN3"; ref_gene_id "ENSG00000066427";
chr14	StringTie	exon	92106529	92106574	1000	-	.	gene_id "MSTRG.59995"; transcript_id "ENST00000556274"; exon_number "9"; gene_name "ATXN3"; ref_gene_id "ENSG00000066427";
chr14	StringTie	transcript	92070938	92106574	1000	-	.	gene_id "MSTRG.59995"; transcript_id "ENST00000556288"; gene_name "ATXN3"; ref_gene_id "ENSG00000066427";
chr14	StringTie	exon	92070938	92071053	1000	-	.	gene_id "MSTRG.59995"; transcript_id "ENST00000556288"; exon_number "1"; gene_name "ATXN3"; ref_gene_id "ENSG00000066427";
chr14	StringTie	exon	92080965	92081061	1000	-	.	gene_id "MSTRG.59995"; transcript_id "ENST00000556288"; exon_number "2"; gene_name "ATXN3"; ref_gene_id "ENSG00000066427";
chr14	StringTie	exon	92082300	92082466	1000	-	.	gene_id "MSTRG.59995"; transcript_id "ENST00000556288"; exon_number "3"; gene_name "ATXN3"; ref_gene_id "ENSG00000066427";
chr14	StringTie	exon	92083126	92083235	1000	-	.	gene_id "MSTRG.59995"; transcript_id "ENST00000556288"; exon_number "4"; gene_name "ATXN3"; ref_gene_id "ENSG00000066427";
chr14	StringTie	exon	92088730	92088817	1000	-	.	gene_id "MSTRG.59995"; transcript_id "ENST00000556288"; exon_number "5"; gene_name "ATXN3"; ref_gene_id "ENSG00000066427";
chr14	StringTie	exon	92093252	92093318	1000	-	.	gene_id "MSTRG.59995"; transcript_id "ENST00000556288"; exon_number "6"; gene_name "ATXN3"; ref_gene_id "ENSG00000066427";
chr14	StringTie	exon	92096093	92096137	1000	-	.	gene_id "MSTRG.59995"; transcript_id "ENST00000556288"; exon_number "7"; gene_name "ATXN3"; ref_gene_id "ENSG00000066427";
chr14	StringTie	exon	92096674	92096838	1000	-	.	gene_id "MSTRG.59995"; transcript_id "ENST00000556288"; exon_number "8"; gene_name "ATXN3"; ref_gene_id "ENSG00000066427";
chr14	StringTie	exon	92106529	92106574	1000	-	.	gene_id "MSTRG.59995"; transcript_id "ENST00000556288"; exon_number "9"; gene_name "ATXN3"; ref_gene_id "ENSG00000066427";
chr14	StringTie	transcript	92070935	92106574	1000	-	.	gene_id "MSTRG.59995"; transcript_id "ENST00000556315"; gene_name "ATXN3"; ref_gene_id "ENSG00000066427";
chr14	StringTie	exon	92070935	92071053	1000	-	.	gene_id "MSTRG.59995"; transcript_id "ENST00000556315"; exon_number "1"; gene_name "ATXN3"; ref_gene_id "ENSG00000066427";
chr14	StringTie	exon	92080965	92081061	1000	-	.	gene_id "MSTRG.59995"; transcript_id "ENST00000556315"; exon_number "2"; gene_name "ATXN3"; ref_gene_id "ENSG00000066427";
chr14	StringTie	exon	92082300	92082466	1000	-	.	gene_id "MSTRG.59995"; transcript_id "ENST00000556315"; exon_number "3"; gene_name "ATXN3"; ref_gene_id "ENSG00000066427";
chr14	StringTie	exon	92083126	92083258	1000	-	.	gene_id "MSTRG.59995"; transcript_id "ENST00000556315"; exon_number "4"; gene_name "ATXN3"; ref_gene_id "ENSG00000066427";
chr14	StringTie	exon	92088730	92088817	1000	-	.	gene_id "MSTRG.59995"; transcript_id "ENST00000556315"; exon_number "5"; gene_name "ATXN3"; ref_gene_id "ENSG00000066427";
chr14	StringTie	exon	92093252	92093318	1000	-	.	gene_id "MSTRG.59995"; transcript_id "ENST00000556315"; exon_number "6"; gene_name "ATXN3"; ref_gene_id "ENSG00000066427";
chr14	StringTie	exon	92096093	92096134	1000	-	.	gene_id "MSTRG.59995"; transcript_id "ENST00000556315"; exon_number "7"; gene_name "ATXN3"; ref_gene_id "ENSG00000066427";
chr14	StringTie	exon	92096674	92096838	1000	-	.	gene_id "MSTRG.59995"; transcript_id "ENST00000556315"; exon_number "8"; gene_name "ATXN3"; ref_gene_id "ENSG00000066427";
chr14	StringTie	exon	92106529	92106574	1000	-	.	gene_id "MSTRG.59995"; transcript_id "ENST00000556315"; exon_number "9"; gene_name "ATXN3"; ref_gene_id "ENSG00000066427";
chr14	StringTie	transcript	92070938	92106574	1000	-	.	gene_id "MSTRG.59995"; transcript_id "ENST00000556339"; gene_name "ATXN3"; ref_gene_id "ENSG00000066427";
chr14	StringTie	exon	92070938	92071053	1000	-	.	gene_id "MSTRG.59995"; transcript_id "ENST00000556339"; exon_number "1"; gene_name "ATXN3"; ref_gene_id "ENSG00000066427";
chr14	StringTie	exon	92093252	92093318	1000	-	.	gene_id "MSTRG.59995"; transcript_id "ENST00000556339"; exon_number "2"; gene_name "ATXN3"; ref_gene_id "ENSG00000066427";
chr14	StringTie	exon	92093746	92093831	1000	-	.	gene_id "MSTRG.59995"; transcript_id "ENST00000556339"; exon_number "3"; gene_name "ATXN3"; ref_gene_id "ENSG00000066427";
chr14	StringTie	exon	92096093	92096137	1000	-	.	gene_id "MSTRG.59995"; transcript_id "ENST00000556339"; exon_number "4"; gene_name "ATXN3"; ref_gene_id "ENSG00000066427";
chr14	StringTie	exon	92096674	92096838	1000	-	.	gene_id "MSTRG.59995"; transcript_id "ENST00000556339"; exon_number "5"; gene_name "ATXN3"; ref_gene_id "ENSG00000066427";
chr14	StringTie	exon	92106529	92106574	1000	-	.	gene_id "MSTRG.59995"; transcript_id "ENST00000556339"; exon_number "6"; gene_name "ATXN3"; ref_gene_id "ENSG00000066427";
chr14	StringTie	transcript	92070938	92106574	1000	-	.	gene_id "MSTRG.59995"; transcript_id "ENST00000556374"; gene_name "ATXN3"; ref_gene_id "ENSG00000066427";
chr14	StringTie	exon	92070938	92071053	1000	-	.	gene_id "MSTRG.59995"; transcript_id "ENST00000556374"; exon_number "1"; gene_name "ATXN3"; ref_gene_id "ENSG00000066427";
chr14	StringTie	exon	92079415	92079468	1000	-	.	gene_id "MSTRG.59995"; transcript_id "ENST00000556374"; exon_number "2"; gene_name "ATXN3"; ref_gene_id "ENSG00000066427";
chr14	StringTie	exon	92080965	92081061	1000	-	.	gene_id "MSTRG.59995"; transcript_id "ENST00000556374"; exon_number "3"; gene_name "ATXN3"; ref_gene_id "ENSG00000066427";
chr14	StringTie	exon	92082300	92082466	1000	-	.	gene_id "MSTRG.59995"; transcript_id "ENST00000556374"; exon_number "4"; gene_name "ATXN3"; ref_gene_id "ENSG00000066427";
chr14	StringTie	exon	92083126	92083258	1000	-	.	gene_id "MSTRG.59995"; transcript_id "ENST00000556374"; exon_number "5"; gene_name "ATXN3"; ref_gene_id "ENSG00000066427";
chr14	StringTie	exon	92088730	92088817	1000	-	.	gene_id "MSTRG.59995"; transcript_id "ENST00000556374"; exon_number "6"; gene_name "ATXN3"; ref_gene_id "ENSG00000066427";
chr14	StringTie	exon	92093252	92093318	1000	-	.	gene_id "MSTRG.59995"; transcript_id "ENST00000556374"; exon_number "7"; gene_name "ATXN3"; ref_gene_id "ENSG00000066427";
chr14	StringTie	exon	92093746	92093850	1000	-	.	gene_id "MSTRG.59995"; transcript_id "ENST00000556374"; exon_number "8"; gene_name "ATXN3"; ref_gene_id "ENSG00000066427";
chr14	StringTie	exon	92096093	92096137	1000	-	.	gene_id "MSTRG.59995"; transcript_id "ENST00000556374"; exon_number "9"; gene_name "ATXN3"; ref_gene_id "ENSG00000066427";
chr14	StringTie	exon	92096674	92096838	1000	-	.	gene_id "MSTRG.59995"; transcript_id "ENST00000556374"; exon_number "10"; gene_name "ATXN3"; ref_gene_id "ENSG00000066427";
chr14	StringTie	exon	92106529	92106574	1000	-	.	gene_id "MSTRG.59995"; transcript_id "ENST00000556374"; exon_number "11"; gene_name "ATXN3"; ref_gene_id "ENSG00000066427";
chr14	StringTie	transcript	92120331	92121693	1000	-	.	gene_id "MSTRG.59995"; transcript_id "ENST00000556555"; gene_name "NDUFB1"; ref_gene_id "ENSG00000183648";
chr14	StringTie	exon	92120331	92120416	1000	-	.	gene_id "MSTRG.59995"; transcript_id "ENST00000556555"; exon_number "1"; gene_name "NDUFB1"; ref_gene_id "ENSG00000183648";
chr14	StringTie	exon	92121212	92121693	1000	-	.	gene_id "MSTRG.59995"; transcript_id "ENST00000556555"; exon_number "2"; gene_name "NDUFB1"; ref_gene_id "ENSG00000183648";
chr14	StringTie	transcript	92070938	92106574	1000	-	.	gene_id "MSTRG.59995"; transcript_id "ENST00000556644"; gene_name "ATXN3"; ref_gene_id "ENSG00000066427";
chr14	StringTie	exon	92070938	92071053	1000	-	.	gene_id "MSTRG.59995"; transcript_id "ENST00000556644"; exon_number "1"; gene_name "ATXN3"; ref_gene_id "ENSG00000066427";
chr14	StringTie	exon	92096093	92096137	1000	-	.	gene_id "MSTRG.59995"; transcript_id "ENST00000556644"; exon_number "2"; gene_name "ATXN3"; ref_gene_id "ENSG00000066427";
chr14	StringTie	exon	92096674	92096838	1000	-	.	gene_id "MSTRG.59995"; transcript_id "ENST00000556644"; exon_number "3"; gene_name "ATXN3"; ref_gene_id "ENSG00000066427";
chr14	StringTie	exon	92106529	92106574	1000	-	.	gene_id "MSTRG.59995"; transcript_id "ENST00000556644"; exon_number "4"; gene_name "ATXN3"; ref_gene_id "ENSG00000066427";
chr14	StringTie	transcript	92070938	92106574	1000	-	.	gene_id "MSTRG.59995"; transcript_id "ENST00000556671"; gene_name "ATXN3"; ref_gene_id "ENSG00000066427";
chr14	StringTie	exon	92070938	92071053	1000	-	.	gene_id "MSTRG.59995"; transcript_id "ENST00000556671"; exon_number "1"; gene_name "ATXN3"; ref_gene_id "ENSG00000066427";
chr14	StringTie	exon	92080965	92081061	1000	-	.	gene_id "MSTRG.59995"; transcript_id "ENST00000556671"; exon_number "2"; gene_name "ATXN3"; ref_gene_id "ENSG00000066427";
chr14	StringTie	exon	92082300	92082466	1000	-	.	gene_id "MSTRG.59995"; transcript_id "ENST00000556671"; exon_number "3"; gene_name "ATXN3"; ref_gene_id "ENSG00000066427";
chr14	StringTie	exon	92083126	92083235	1000	-	.	gene_id "MSTRG.59995"; transcript_id "ENST00000556671"; exon_number "4"; gene_name "ATXN3"; ref_gene_id "ENSG00000066427";
chr14	StringTie	exon	92083417	92083503	1000	-	.	gene_id "MSTRG.59995"; transcript_id "ENST00000556671"; exon_number "5"; gene_name "ATXN3"; ref_gene_id "ENSG00000066427";
chr14	StringTie	exon	92088730	92088817	1000	-	.	gene_id "MSTRG.59995"; transcript_id "ENST00000556671"; exon_number "6"; gene_name "ATXN3"; ref_gene_id "ENSG00000066427";
chr14	StringTie	exon	92096093	92096137	1000	-	.	gene_id "MSTRG.59995"; transcript_id "ENST00000556671"; exon_number "7"; gene_name "ATXN3"; ref_gene_id "ENSG00000066427";
chr14	StringTie	exon	92096674	92096838	1000	-	.	gene_id "MSTRG.59995"; transcript_id "ENST00000556671"; exon_number "8"; gene_name "ATXN3"; ref_gene_id "ENSG00000066427";
chr14	StringTie	exon	92106529	92106574	1000	-	.	gene_id "MSTRG.59995"; transcript_id "ENST00000556671"; exon_number "9"; gene_name "ATXN3"; ref_gene_id "ENSG00000066427";
chr14	StringTie	transcript	92070935	92106574	1000	-	.	gene_id "MSTRG.59995"; transcript_id "ENST00000556898"; gene_name "ATXN3"; ref_gene_id "ENSG00000066427";
chr14	StringTie	exon	92070935	92071053	1000	-	.	gene_id "MSTRG.59995"; transcript_id "ENST00000556898"; exon_number "1"; gene_name "ATXN3"; ref_gene_id "ENSG00000066427";
chr14	StringTie	exon	92080965	92081061	1000	-	.	gene_id "MSTRG.59995"; transcript_id "ENST00000556898"; exon_number "2"; gene_name "ATXN3"; ref_gene_id "ENSG00000066427";
chr14	StringTie	exon	92082300	92082466	1000	-	.	gene_id "MSTRG.59995"; transcript_id "ENST00000556898"; exon_number "3"; gene_name "ATXN3"; ref_gene_id "ENSG00000066427";
chr14	StringTie	exon	92083126	92083235	1000	-	.	gene_id "MSTRG.59995"; transcript_id "ENST00000556898"; exon_number "4"; gene_name "ATXN3"; ref_gene_id "ENSG00000066427";
chr14	StringTie	exon	92088730	92088817	1000	-	.	gene_id "MSTRG.59995"; transcript_id "ENST00000556898"; exon_number "5"; gene_name "ATXN3"; ref_gene_id "ENSG00000066427";
chr14	StringTie	exon	92093252	92093318	1000	-	.	gene_id "MSTRG.59995"; transcript_id "ENST00000556898"; exon_number "6"; gene_name "ATXN3"; ref_gene_id "ENSG00000066427";
chr14	StringTie	exon	92093746	92093831	1000	-	.	gene_id "MSTRG.59995"; transcript_id "ENST00000556898"; exon_number "7"; gene_name "ATXN3"; ref_gene_id "ENSG00000066427";
chr14	StringTie	exon	92096093	92096137	1000	-	.	gene_id "MSTRG.59995"; transcript_id "ENST00000556898"; exon_number "8"; gene_name "ATXN3"; ref_gene_id "ENSG00000066427";
chr14	StringTie	exon	92096674	92096838	1000	-	.	gene_id "MSTRG.59995"; transcript_id "ENST00000556898"; exon_number "9"; gene_name "ATXN3"; ref_gene_id "ENSG00000066427";
chr14	StringTie	exon	92106529	92106574	1000	-	.	gene_id "MSTRG.59995"; transcript_id "ENST00000556898"; exon_number "10"; gene_name "ATXN3"; ref_gene_id "ENSG00000066427";
chr14	StringTie	transcript	92070938	92106574	1000	-	.	gene_id "MSTRG.59995"; transcript_id "ENST00000556958"; gene_name "ATXN3"; ref_gene_id "ENSG00000066427";
chr14	StringTie	exon	92070938	92071053	1000	-	.	gene_id "MSTRG.59995"; transcript_id "ENST00000556958"; exon_number "1"; gene_name "ATXN3"; ref_gene_id "ENSG00000066427";
chr14	StringTie	exon	92080965	92081061	1000	-	.	gene_id "MSTRG.59995"; transcript_id "ENST00000556958"; exon_number "2"; gene_name "ATXN3"; ref_gene_id "ENSG00000066427";
chr14	StringTie	exon	92082300	92082466	1000	-	.	gene_id "MSTRG.59995"; transcript_id "ENST00000556958"; exon_number "3"; gene_name "ATXN3"; ref_gene_id "ENSG00000066427";
chr14	StringTie	exon	92083126	92083258	1000	-	.	gene_id "MSTRG.59995"; transcript_id "ENST00000556958"; exon_number "4"; gene_name "ATXN3"; ref_gene_id "ENSG00000066427";
chr14	StringTie	exon	92096093	92096137	1000	-	.	gene_id "MSTRG.59995"; transcript_id "ENST00000556958"; exon_number "5"; gene_name "ATXN3"; ref_gene_id "ENSG00000066427";
chr14	StringTie	exon	92096674	92096838	1000	-	.	gene_id "MSTRG.59995"; transcript_id "ENST00000556958"; exon_number "6"; gene_name "ATXN3"; ref_gene_id "ENSG00000066427";
chr14	StringTie	exon	92106529	92106574	1000	-	.	gene_id "MSTRG.59995"; transcript_id "ENST00000556958"; exon_number "7"; gene_name "ATXN3"; ref_gene_id "ENSG00000066427";
chr14	StringTie	transcript	91975172	91999379	1000	-	.	gene_id "MSTRG.59995"; transcript_id "ENST00000557017"; gene_name "TRIP11"; ref_gene_id "ENSG00000100815";
chr14	StringTie	exon	91975172	91975286	1000	-	.	gene_id "MSTRG.59995"; transcript_id "ENST00000557017"; exon_number "1"; gene_name "TRIP11"; ref_gene_id "ENSG00000100815";
chr14	StringTie	exon	91976108	91976189	1000	-	.	gene_id "MSTRG.59995"; transcript_id "ENST00000557017"; exon_number "2"; gene_name "TRIP11"; ref_gene_id "ENSG00000100815";
chr14	StringTie	exon	91977126	91977248	1000	-	.	gene_id "MSTRG.59995"; transcript_id "ENST00000557017"; exon_number "3"; gene_name "TRIP11"; ref_gene_id "ENSG00000100815";
chr14	StringTie	exon	91988284	91988383	1000	-	.	gene_id "MSTRG.59995"; transcript_id "ENST00000557017"; exon_number "4"; gene_name "TRIP11"; ref_gene_id "ENSG00000100815";
chr14	StringTie	exon	91993809	91993912	1000	-	.	gene_id "MSTRG.59995"; transcript_id "ENST00000557017"; exon_number "5"; gene_name "TRIP11"; ref_gene_id "ENSG00000100815";
chr14	StringTie	exon	91995352	91995515	1000	-	.	gene_id "MSTRG.59995"; transcript_id "ENST00000557017"; exon_number "6"; gene_name "TRIP11"; ref_gene_id "ENSG00000100815";
chr14	StringTie	exon	91999240	91999379	1000	-	.	gene_id "MSTRG.59995"; transcript_id "ENST00000557017"; exon_number "7"; gene_name "TRIP11"; ref_gene_id "ENSG00000100815";
chr14	StringTie	transcript	92070938	92106573	1000	-	.	gene_id "MSTRG.59995"; transcript_id "ENST00000557030"; gene_name "ATXN3"; ref_gene_id "ENSG00000066427";
chr14	StringTie	exon	92070938	92071053	1000	-	.	gene_id "MSTRG.59995"; transcript_id "ENST00000557030"; exon_number "1"; gene_name "ATXN3"; ref_gene_id "ENSG00000066427";
chr14	StringTie	exon	92080965	92081057	1000	-	.	gene_id "MSTRG.59995"; transcript_id "ENST00000557030"; exon_number "2"; gene_name "ATXN3"; ref_gene_id "ENSG00000066427";
chr14	StringTie	exon	92082300	92082466	1000	-	.	gene_id "MSTRG.59995"; transcript_id "ENST00000557030"; exon_number "3"; gene_name "ATXN3"; ref_gene_id "ENSG00000066427";
chr14	StringTie	exon	92083126	92083258	1000	-	.	gene_id "MSTRG.59995"; transcript_id "ENST00000557030"; exon_number "4"; gene_name "ATXN3"; ref_gene_id "ENSG00000066427";
chr14	StringTie	exon	92088730	92088817	1000	-	.	gene_id "MSTRG.59995"; transcript_id "ENST00000557030"; exon_number "5"; gene_name "ATXN3"; ref_gene_id "ENSG00000066427";
chr14	StringTie	exon	92096674	92096838	1000	-	.	gene_id "MSTRG.59995"; transcript_id "ENST00000557030"; exon_number "6"; gene_name "ATXN3"; ref_gene_id "ENSG00000066427";
chr14	StringTie	exon	92106529	92106573	1000	-	.	gene_id "MSTRG.59995"; transcript_id "ENST00000557030"; exon_number "7"; gene_name "ATXN3"; ref_gene_id "ENSG00000066427";
chr14	StringTie	transcript	92070935	92106574	1000	-	.	gene_id "MSTRG.59995"; transcript_id "ENST00000557311"; gene_name "ATXN3"; ref_gene_id "ENSG00000066427";
chr14	StringTie	exon	92070935	92071053	1000	-	.	gene_id "MSTRG.59995"; transcript_id "ENST00000557311"; exon_number "1"; gene_name "ATXN3"; ref_gene_id "ENSG00000066427";
chr14	StringTie	exon	92080965	92081061	1000	-	.	gene_id "MSTRG.59995"; transcript_id "ENST00000557311"; exon_number "2"; gene_name "ATXN3"; ref_gene_id "ENSG00000066427";
chr14	StringTie	exon	92082300	92082466	1000	-	.	gene_id "MSTRG.59995"; transcript_id "ENST00000557311"; exon_number "3"; gene_name "ATXN3"; ref_gene_id "ENSG00000066427";
chr14	StringTie	exon	92083126	92083258	1000	-	.	gene_id "MSTRG.59995"; transcript_id "ENST00000557311"; exon_number "4"; gene_name "ATXN3"; ref_gene_id "ENSG00000066427";
chr14	StringTie	exon	92106529	92106574	1000	-	.	gene_id "MSTRG.59995"; transcript_id "ENST00000557311"; exon_number "5"; gene_name "ATXN3"; ref_gene_id "ENSG00000066427";
chr14	StringTie	transcript	92038652	92106610	1000	-	.	gene_id "MSTRG.59995"; transcript_id "ENST00000558190"; gene_name "ATXN3"; ref_gene_id "ENSG00000066427";
chr14	StringTie	exon	92038652	92064414	1000	-	.	gene_id "MSTRG.59995"; transcript_id "ENST00000558190"; exon_number "1"; gene_name "ATXN3"; ref_gene_id "ENSG00000066427";
chr14	StringTie	exon	92070935	92071053	1000	-	.	gene_id "MSTRG.59995"; transcript_id "ENST00000558190"; exon_number "2"; gene_name "ATXN3"; ref_gene_id "ENSG00000066427";
chr14	StringTie	exon	92080965	92081061	1000	-	.	gene_id "MSTRG.59995"; transcript_id "ENST00000558190"; exon_number "3"; gene_name "ATXN3"; ref_gene_id "ENSG00000066427";
chr14	StringTie	exon	92082300	92082466	1000	-	.	gene_id "MSTRG.59995"; transcript_id "ENST00000558190"; exon_number "4"; gene_name "ATXN3"; ref_gene_id "ENSG00000066427";
chr14	StringTie	exon	92083126	92083258	1000	-	.	gene_id "MSTRG.59995"; transcript_id "ENST00000558190"; exon_number "5"; gene_name "ATXN3"; ref_gene_id "ENSG00000066427";
chr14	StringTie	exon	92088730	92088817	1000	-	.	gene_id "MSTRG.59995"; transcript_id "ENST00000558190"; exon_number "6"; gene_name "ATXN3"; ref_gene_id "ENSG00000066427";
chr14	StringTie	exon	92093252	92093318	1000	-	.	gene_id "MSTRG.59995"; transcript_id "ENST00000558190"; exon_number "7"; gene_name "ATXN3"; ref_gene_id "ENSG00000066427";
chr14	StringTie	exon	92093746	92093831	1000	-	.	gene_id "MSTRG.59995"; transcript_id "ENST00000558190"; exon_number "8"; gene_name "ATXN3"; ref_gene_id "ENSG00000066427";
chr14	StringTie	exon	92096093	92096137	1000	-	.	gene_id "MSTRG.59995"; transcript_id "ENST00000558190"; exon_number "9"; gene_name "ATXN3"; ref_gene_id "ENSG00000066427";
chr14	StringTie	exon	92096674	92096838	1000	-	.	gene_id "MSTRG.59995"; transcript_id "ENST00000558190"; exon_number "10"; gene_name "ATXN3"; ref_gene_id "ENSG00000066427";
chr14	StringTie	exon	92106529	92106610	1000	-	.	gene_id "MSTRG.59995"; transcript_id "ENST00000558190"; exon_number "11"; gene_name "ATXN3"; ref_gene_id "ENSG00000066427";
chr14	StringTie	transcript	92044775	92050395	1000	-	.	gene_id "MSTRG.59995"; transcript_id "ENST00000564606"; gene_name "ATXN3"; ref_gene_id "ENSG00000066427";
chr14	StringTie	exon	92044775	92044958	1000	-	.	gene_id "MSTRG.59995"; transcript_id "ENST00000564606"; exon_number "1"; gene_name "ATXN3"; ref_gene_id "ENSG00000066427";
chr14	StringTie	exon	92047896	92048089	1000	-	.	gene_id "MSTRG.59995"; transcript_id "ENST00000564606"; exon_number "2"; gene_name "ATXN3"; ref_gene_id "ENSG00000066427";
chr14	StringTie	exon	92049603	92049814	1000	-	.	gene_id "MSTRG.59995"; transcript_id "ENST00000564606"; exon_number "3"; gene_name "ATXN3"; ref_gene_id "ENSG00000066427";
chr14	StringTie	exon	92050341	92050395	1000	-	.	gene_id "MSTRG.59995"; transcript_id "ENST00000564606"; exon_number "4"; gene_name "ATXN3"; ref_gene_id "ENSG00000066427";
chr14	StringTie	transcript	92044806	92050646	1000	-	.	gene_id "MSTRG.59995"; transcript_id "ENST00000568290"; gene_name "ATXN3"; ref_gene_id "ENSG00000066427";
chr14	StringTie	exon	92044806	92044958	1000	-	.	gene_id "MSTRG.59995"; transcript_id "ENST00000568290"; exon_number "1"; gene_name "ATXN3"; ref_gene_id "ENSG00000066427";
chr14	StringTie	exon	92049603	92049814	1000	-	.	gene_id "MSTRG.59995"; transcript_id "ENST00000568290"; exon_number "2"; gene_name "ATXN3"; ref_gene_id "ENSG00000066427";
chr14	StringTie	exon	92050341	92050646	1000	-	.	gene_id "MSTRG.59995"; transcript_id "ENST00000568290"; exon_number "3"; gene_name "ATXN3"; ref_gene_id "ENSG00000066427";
chr14	StringTie	transcript	92116125	92121727	1000	-	.	gene_id "MSTRG.59995"; transcript_id "ENST00000605997"; gene_name "NDUFB1"; ref_gene_id "ENSG00000183648";
chr14	StringTie	exon	92116125	92116229	1000	-	.	gene_id "MSTRG.59995"; transcript_id "ENST00000605997"; exon_number "1"; gene_name "NDUFB1"; ref_gene_id "ENSG00000183648";
chr14	StringTie	exon	92117498	92117642	1000	-	.	gene_id "MSTRG.59995"; transcript_id "ENST00000605997"; exon_number "2"; gene_name "NDUFB1"; ref_gene_id "ENSG00000183648";
chr14	StringTie	exon	92121642	92121727	1000	-	.	gene_id "MSTRG.59995"; transcript_id "ENST00000605997"; exon_number "3"; gene_name "NDUFB1"; ref_gene_id "ENSG00000183648";
chr14	StringTie	transcript	92116126	92121809	1000	-	.	gene_id "MSTRG.59995"; transcript_id "ENST00000617122"; gene_name "NDUFB1"; ref_gene_id "ENSG00000183648";
chr14	StringTie	exon	92116126	92116229	1000	-	.	gene_id "MSTRG.59995"; transcript_id "ENST00000617122"; exon_number "1"; gene_name "NDUFB1"; ref_gene_id "ENSG00000183648";
chr14	StringTie	exon	92117498	92117642	1000	-	.	gene_id "MSTRG.59995"; transcript_id "ENST00000617122"; exon_number "2"; gene_name "NDUFB1"; ref_gene_id "ENSG00000183648";
chr14	StringTie	exon	92121642	92121809	1000	-	.	gene_id "MSTRG.59995"; transcript_id "ENST00000617122"; exon_number "3"; gene_name "NDUFB1"; ref_gene_id "ENSG00000183648";
chr14	StringTie	transcript	92070938	92106574	1000	-	.	gene_id "MSTRG.59995"; transcript_id "ENST00000617719"; gene_name "ATXN3"; ref_gene_id "ENSG00000066427";
chr14	StringTie	exon	92070938	92071063	1000	-	.	gene_id "MSTRG.59995"; transcript_id "ENST00000617719"; exon_number "1"; gene_name "ATXN3"; ref_gene_id "ENSG00000066427";
chr14	StringTie	exon	92079415	92079468	1000	-	.	gene_id "MSTRG.59995"; transcript_id "ENST00000617719"; exon_number "2"; gene_name "ATXN3"; ref_gene_id "ENSG00000066427";
chr14	StringTie	exon	92080965	92081061	1000	-	.	gene_id "MSTRG.59995"; transcript_id "ENST00000617719"; exon_number "3"; gene_name "ATXN3"; ref_gene_id "ENSG00000066427";
chr14	StringTie	exon	92082300	92082466	1000	-	.	gene_id "MSTRG.59995"; transcript_id "ENST00000617719"; exon_number "4"; gene_name "ATXN3"; ref_gene_id "ENSG00000066427";
chr14	StringTie	exon	92083126	92083258	1000	-	.	gene_id "MSTRG.59995"; transcript_id "ENST00000617719"; exon_number "5"; gene_name "ATXN3"; ref_gene_id "ENSG00000066427";
chr14	StringTie	exon	92088730	92088817	1000	-	.	gene_id "MSTRG.59995"; transcript_id "ENST00000617719"; exon_number "6"; gene_name "ATXN3"; ref_gene_id "ENSG00000066427";
chr14	StringTie	exon	92093252	92093318	1000	-	.	gene_id "MSTRG.59995"; transcript_id "ENST00000617719"; exon_number "7"; gene_name "ATXN3"; ref_gene_id "ENSG00000066427";
chr14	StringTie	exon	92093746	92093831	1000	-	.	gene_id "MSTRG.59995"; transcript_id "ENST00000617719"; exon_number "8"; gene_name "ATXN3"; ref_gene_id "ENSG00000066427";
chr14	StringTie	exon	92096093	92096137	1000	-	.	gene_id "MSTRG.59995"; transcript_id "ENST00000617719"; exon_number "9"; gene_name "ATXN3"; ref_gene_id "ENSG00000066427";
chr14	StringTie	exon	92096674	92096838	1000	-	.	gene_id "MSTRG.59995"; transcript_id "ENST00000617719"; exon_number "10"; gene_name "ATXN3"; ref_gene_id "ENSG00000066427";
chr14	StringTie	exon	92106529	92106574	1000	-	.	gene_id "MSTRG.59995"; transcript_id "ENST00000617719"; exon_number "11"; gene_name "ATXN3"; ref_gene_id "ENSG00000066427";
chr14	StringTie	transcript	92070976	92106621	1000	-	.	gene_id "MSTRG.59995"; transcript_id "ENST00000620536"; gene_name "ATXN3"; ref_gene_id "ENSG00000066427";
chr14	StringTie	exon	92070976	92071053	1000	-	.	gene_id "MSTRG.59995"; transcript_id "ENST00000620536"; exon_number "1"; gene_name "ATXN3"; ref_gene_id "ENSG00000066427";
chr14	StringTie	exon	92073532	92073536	1000	-	.	gene_id "MSTRG.59995"; transcript_id "ENST00000620536"; exon_number "2"; gene_name "ATXN3"; ref_gene_id "ENSG00000066427";
chr14	StringTie	exon	92077581	92077602	1000	-	.	gene_id "MSTRG.59995"; transcript_id "ENST00000620536"; exon_number "3"; gene_name "ATXN3"; ref_gene_id "ENSG00000066427";
chr14	StringTie	exon	92080965	92081061	1000	-	.	gene_id "MSTRG.59995"; transcript_id "ENST00000620536"; exon_number "4"; gene_name "ATXN3"; ref_gene_id "ENSG00000066427";
chr14	StringTie	exon	92082300	92082466	1000	-	.	gene_id "MSTRG.59995"; transcript_id "ENST00000620536"; exon_number "5"; gene_name "ATXN3"; ref_gene_id "ENSG00000066427";
chr14	StringTie	exon	92083126	92083258	1000	-	.	gene_id "MSTRG.59995"; transcript_id "ENST00000620536"; exon_number "6"; gene_name "ATXN3"; ref_gene_id "ENSG00000066427";
chr14	StringTie	exon	92088730	92088817	1000	-	.	gene_id "MSTRG.59995"; transcript_id "ENST00000620536"; exon_number "7"; gene_name "ATXN3"; ref_gene_id "ENSG00000066427";
chr14	StringTie	exon	92093252	92093318	1000	-	.	gene_id "MSTRG.59995"; transcript_id "ENST00000620536"; exon_number "8"; gene_name "ATXN3"; ref_gene_id "ENSG00000066427";
chr14	StringTie	exon	92093746	92093831	1000	-	.	gene_id "MSTRG.59995"; transcript_id "ENST00000620536"; exon_number "9"; gene_name "ATXN3"; ref_gene_id "ENSG00000066427";
chr14	StringTie	exon	92096093	92096137	1000	-	.	gene_id "MSTRG.59995"; transcript_id "ENST00000620536"; exon_number "10"; gene_name "ATXN3"; ref_gene_id "ENSG00000066427";
chr14	StringTie	exon	92096674	92096838	1000	-	.	gene_id "MSTRG.59995"; transcript_id "ENST00000620536"; exon_number "11"; gene_name "ATXN3"; ref_gene_id "ENSG00000066427";
chr14	StringTie	exon	92106529	92106621	1000	-	.	gene_id "MSTRG.59995"; transcript_id "ENST00000620536"; exon_number "12"; gene_name "ATXN3"; ref_gene_id "ENSG00000066427";
chr14	StringTie	transcript	92080968	92106621	1000	-	.	gene_id "MSTRG.59995"; transcript_id "ENST00000621269"; gene_name "ATXN3"; ref_gene_id "ENSG00000066427";
chr14	StringTie	exon	92080968	92081061	1000	-	.	gene_id "MSTRG.59995"; transcript_id "ENST00000621269"; exon_number "1"; gene_name "ATXN3"; ref_gene_id "ENSG00000066427";
chr14	StringTie	exon	92082300	92082466	1000	-	.	gene_id "MSTRG.59995"; transcript_id "ENST00000621269"; exon_number "2"; gene_name "ATXN3"; ref_gene_id "ENSG00000066427";
chr14	StringTie	exon	92083126	92083258	1000	-	.	gene_id "MSTRG.59995"; transcript_id "ENST00000621269"; exon_number "3"; gene_name "ATXN3"; ref_gene_id "ENSG00000066427";
chr14	StringTie	exon	92088730	92088817	1000	-	.	gene_id "MSTRG.59995"; transcript_id "ENST00000621269"; exon_number "4"; gene_name "ATXN3"; ref_gene_id "ENSG00000066427";
chr14	StringTie	exon	92093252	92093318	1000	-	.	gene_id "MSTRG.59995"; transcript_id "ENST00000621269"; exon_number "5"; gene_name "ATXN3"; ref_gene_id "ENSG00000066427";
chr14	StringTie	exon	92093746	92093831	1000	-	.	gene_id "MSTRG.59995"; transcript_id "ENST00000621269"; exon_number "6"; gene_name "ATXN3"; ref_gene_id "ENSG00000066427";
chr14	StringTie	exon	92096093	92096137	1000	-	.	gene_id "MSTRG.59995"; transcript_id "ENST00000621269"; exon_number "7"; gene_name "ATXN3"; ref_gene_id "ENSG00000066427";
chr14	StringTie	exon	92096674	92096838	1000	-	.	gene_id "MSTRG.59995"; transcript_id "ENST00000621269"; exon_number "8"; gene_name "ATXN3"; ref_gene_id "ENSG00000066427";
chr14	StringTie	exon	92106529	92106621	1000	-	.	gene_id "MSTRG.59995"; transcript_id "ENST00000621269"; exon_number "9"; gene_name "ATXN3"; ref_gene_id "ENSG00000066427";
chr14	StringTie	transcript	91965657	92107313	1000	-	.	gene_id "MSTRG.59995"; transcript_id "MSTRG.59995.1";
chr14	StringTie	exon	91965657	91969893	1000	-	.	gene_id "MSTRG.59995"; transcript_id "MSTRG.59995.1"; exon_number "1";
chr14	StringTie	exon	91972717	91972861	1000	-	.	gene_id "MSTRG.59995"; transcript_id "MSTRG.59995.1"; exon_number "2";
chr14	StringTie	exon	91974627	91974743	1000	-	.	gene_id "MSTRG.59995"; transcript_id "MSTRG.59995.1"; exon_number "3";
chr14	StringTie	exon	91975172	91975286	1000	-	.	gene_id "MSTRG.59995"; transcript_id "MSTRG.59995.1"; exon_number "4";
chr14	StringTie	exon	91976108	91976189	1000	-	.	gene_id "MSTRG.59995"; transcript_id "MSTRG.59995.1"; exon_number "5";
chr14	StringTie	exon	91988284	91988383	1000	-	.	gene_id "MSTRG.59995"; transcript_id "MSTRG.59995.1"; exon_number "6";
chr14	StringTie	exon	91993809	91993912	1000	-	.	gene_id "MSTRG.59995"; transcript_id "MSTRG.59995.1"; exon_number "7";
chr14	StringTie	exon	91995352	91995515	1000	-	.	gene_id "MSTRG.59995"; transcript_id "MSTRG.59995.1"; exon_number "8";
chr14	StringTie	exon	91999240	91999433	1000	-	.	gene_id "MSTRG.59995"; transcript_id "MSTRG.59995.1"; exon_number "9";
chr14	StringTie	exon	91999968	92000108	1000	-	.	gene_id "MSTRG.59995"; transcript_id "MSTRG.59995.1"; exon_number "10";
chr14	StringTie	exon	92003419	92006448	1000	-	.	gene_id "MSTRG.59995"; transcript_id "MSTRG.59995.1"; exon_number "11";
chr14	StringTie	exon	92007640	92007852	1000	-	.	gene_id "MSTRG.59995"; transcript_id "MSTRG.59995.1"; exon_number "12";
chr14	StringTie	exon	92010986	92011072	1000	-	.	gene_id "MSTRG.59995"; transcript_id "MSTRG.59995.1"; exon_number "13";
chr14	StringTie	exon	92011755	92011795	1000	-	.	gene_id "MSTRG.59995"; transcript_id "MSTRG.59995.1"; exon_number "14";
chr14	StringTie	exon	92014215	92014577	1000	-	.	gene_id "MSTRG.59995"; transcript_id "MSTRG.59995.1"; exon_number "15";
chr14	StringTie	exon	92015696	92015861	1000	-	.	gene_id "MSTRG.59995"; transcript_id "MSTRG.59995.1"; exon_number "16";
chr14	StringTie	exon	92017682	92017750	1000	-	.	gene_id "MSTRG.59995"; transcript_id "MSTRG.59995.1"; exon_number "17";
chr14	StringTie	exon	92021556	92021831	1000	-	.	gene_id "MSTRG.59995"; transcript_id "MSTRG.59995.1"; exon_number "18";
chr14	StringTie	exon	92025310	92025420	1000	-	.	gene_id "MSTRG.59995"; transcript_id "MSTRG.59995.1"; exon_number "19";
chr14	StringTie	exon	92033192	92033253	1000	-	.	gene_id "MSTRG.59995"; transcript_id "MSTRG.59995.1"; exon_number "20";
chr14	StringTie	exon	92039547	92044958	1000	-	.	gene_id "MSTRG.59995"; transcript_id "MSTRG.59995.1"; exon_number "21";
chr14	StringTie	exon	92049603	92049814	1000	-	.	gene_id "MSTRG.59995"; transcript_id "MSTRG.59995.1"; exon_number "22";
chr14	StringTie	exon	92050341	92050536	1000	-	.	gene_id "MSTRG.59995"; transcript_id "MSTRG.59995.1"; exon_number "23";
chr14	StringTie	exon	92058319	92064414	1000	-	.	gene_id "MSTRG.59995"; transcript_id "MSTRG.59995.1"; exon_number "24";
chr14	StringTie	exon	92070935	92071053	1000	-	.	gene_id "MSTRG.59995"; transcript_id "MSTRG.59995.1"; exon_number "25";
chr14	StringTie	exon	92080965	92081061	1000	-	.	gene_id "MSTRG.59995"; transcript_id "MSTRG.59995.1"; exon_number "26";
chr14	StringTie	exon	92082300	92082466	1000	-	.	gene_id "MSTRG.59995"; transcript_id "MSTRG.59995.1"; exon_number "27";
chr14	StringTie	exon	92083126	92083258	1000	-	.	gene_id "MSTRG.59995"; transcript_id "MSTRG.59995.1"; exon_number "28";
chr14	StringTie	exon	92088730	92088817	1000	-	.	gene_id "MSTRG.59995"; transcript_id "MSTRG.59995.1"; exon_number "29";
chr14	StringTie	exon	92093252	92093318	1000	-	.	gene_id "MSTRG.59995"; transcript_id "MSTRG.59995.1"; exon_number "30";
chr14	StringTie	exon	92093746	92093831	1000	-	.	gene_id "MSTRG.59995"; transcript_id "MSTRG.59995.1"; exon_number "31";
chr14	StringTie	exon	92096093	92096137	1000	-	.	gene_id "MSTRG.59995"; transcript_id "MSTRG.59995.1"; exon_number "32";
chr14	StringTie	exon	92096674	92096838	1000	-	.	gene_id "MSTRG.59995"; transcript_id "MSTRG.59995.1"; exon_number "33";
chr14	StringTie	exon	92106529	92107313	1000	-	.	gene_id "MSTRG.59995"; transcript_id "MSTRG.59995.1"; exon_number "34";
chr14	StringTie	transcript	91965869	92121917	1000	-	.	gene_id "MSTRG.59995"; transcript_id "MSTRG.59995.10";
chr14	StringTie	exon	91965869	91969893	1000	-	.	gene_id "MSTRG.59995"; transcript_id "MSTRG.59995.10"; exon_number "1";
chr14	StringTie	exon	91972717	91972861	1000	-	.	gene_id "MSTRG.59995"; transcript_id "MSTRG.59995.10"; exon_number "2";
chr14	StringTie	exon	91974627	91974743	1000	-	.	gene_id "MSTRG.59995"; transcript_id "MSTRG.59995.10"; exon_number "3";
chr14	StringTie	exon	91975172	91975286	1000	-	.	gene_id "MSTRG.59995"; transcript_id "MSTRG.59995.10"; exon_number "4";
chr14	StringTie	exon	91976108	91976189	1000	-	.	gene_id "MSTRG.59995"; transcript_id "MSTRG.59995.10"; exon_number "5";
chr14	StringTie	exon	91988284	91988383	1000	-	.	gene_id "MSTRG.59995"; transcript_id "MSTRG.59995.10"; exon_number "6";
chr14	StringTie	exon	91993809	91993912	1000	-	.	gene_id "MSTRG.59995"; transcript_id "MSTRG.59995.10"; exon_number "7";
chr14	StringTie	exon	91995352	91995515	1000	-	.	gene_id "MSTRG.59995"; transcript_id "MSTRG.59995.10"; exon_number "8";
chr14	StringTie	exon	91999240	91999433	1000	-	.	gene_id "MSTRG.59995"; transcript_id "MSTRG.59995.10"; exon_number "9";
chr14	StringTie	exon	91999968	92000108	1000	-	.	gene_id "MSTRG.59995"; transcript_id "MSTRG.59995.10"; exon_number "10";
chr14	StringTie	exon	92003419	92006448	1000	-	.	gene_id "MSTRG.59995"; transcript_id "MSTRG.59995.10"; exon_number "11";
chr14	StringTie	exon	92007640	92007852	1000	-	.	gene_id "MSTRG.59995"; transcript_id "MSTRG.59995.10"; exon_number "12";
chr14	StringTie	exon	92010986	92011072	1000	-	.	gene_id "MSTRG.59995"; transcript_id "MSTRG.59995.10"; exon_number "13";
chr14	StringTie	exon	92011755	92011795	1000	-	.	gene_id "MSTRG.59995"; transcript_id "MSTRG.59995.10"; exon_number "14";
chr14	StringTie	exon	92014215	92014577	1000	-	.	gene_id "MSTRG.59995"; transcript_id "MSTRG.59995.10"; exon_number "15";
chr14	StringTie	exon	92015696	92015861	1000	-	.	gene_id "MSTRG.59995"; transcript_id "MSTRG.59995.10"; exon_number "16";
chr14	StringTie	exon	92017682	92017750	1000	-	.	gene_id "MSTRG.59995"; transcript_id "MSTRG.59995.10"; exon_number "17";
chr14	StringTie	exon	92021556	92021831	1000	-	.	gene_id "MSTRG.59995"; transcript_id "MSTRG.59995.10"; exon_number "18";
chr14	StringTie	exon	92025310	92025420	1000	-	.	gene_id "MSTRG.59995"; transcript_id "MSTRG.59995.10"; exon_number "19";
chr14	StringTie	exon	92033192	92033253	1000	-	.	gene_id "MSTRG.59995"; transcript_id "MSTRG.59995.10"; exon_number "20";
chr14	StringTie	exon	92039547	92044958	1000	-	.	gene_id "MSTRG.59995"; transcript_id "MSTRG.59995.10"; exon_number "21";
chr14	StringTie	exon	92047896	92050536	1000	-	.	gene_id "MSTRG.59995"; transcript_id "MSTRG.59995.10"; exon_number "22";
chr14	StringTie	exon	92058319	92064414	1000	-	.	gene_id "MSTRG.59995"; transcript_id "MSTRG.59995.10"; exon_number "23";
chr14	StringTie	exon	92070935	92071053	1000	-	.	gene_id "MSTRG.59995"; transcript_id "MSTRG.59995.10"; exon_number "24";
chr14	StringTie	exon	92080965	92081061	1000	-	.	gene_id "MSTRG.59995"; transcript_id "MSTRG.59995.10"; exon_number "25";
chr14	StringTie	exon	92082300	92082466	1000	-	.	gene_id "MSTRG.59995"; transcript_id "MSTRG.59995.10"; exon_number "26";
chr14	StringTie	exon	92083126	92083258	1000	-	.	gene_id "MSTRG.59995"; transcript_id "MSTRG.59995.10"; exon_number "27";
chr14	StringTie	exon	92088730	92088817	1000	-	.	gene_id "MSTRG.59995"; transcript_id "MSTRG.59995.10"; exon_number "28";
chr14	StringTie	exon	92093252	92093318	1000	-	.	gene_id "MSTRG.59995"; transcript_id "MSTRG.59995.10"; exon_number "29";
chr14	StringTie	exon	92093746	92093831	1000	-	.	gene_id "MSTRG.59995"; transcript_id "MSTRG.59995.10"; exon_number "30";
chr14	StringTie	exon	92096093	92096137	1000	-	.	gene_id "MSTRG.59995"; transcript_id "MSTRG.59995.10"; exon_number "31";
chr14	StringTie	exon	92096674	92096838	1000	-	.	gene_id "MSTRG.59995"; transcript_id "MSTRG.59995.10"; exon_number "32";
chr14	StringTie	exon	92116102	92116229	1000	-	.	gene_id "MSTRG.59995"; transcript_id "MSTRG.59995.10"; exon_number "33";
chr14	StringTie	exon	92117498	92117642	1000	-	.	gene_id "MSTRG.59995"; transcript_id "MSTRG.59995.10"; exon_number "34";
chr14	StringTie	exon	92121642	92121917	1000	-	.	gene_id "MSTRG.59995"; transcript_id "MSTRG.59995.10"; exon_number "35";
chr14	StringTie	transcript	91965991	92106599	1000	-	.	gene_id "MSTRG.59995"; transcript_id "MSTRG.59995.100";
chr14	StringTie	exon	91965991	91969893	1000	-	.	gene_id "MSTRG.59995"; transcript_id "MSTRG.59995.100"; exon_number "1";
chr14	StringTie	exon	91972717	91972861	1000	-	.	gene_id "MSTRG.59995"; transcript_id "MSTRG.59995.100"; exon_number "2";
chr14	StringTie	exon	91974627	91974743	1000	-	.	gene_id "MSTRG.59995"; transcript_id "MSTRG.59995.100"; exon_number "3";
chr14	StringTie	exon	91975172	91975286	1000	-	.	gene_id "MSTRG.59995"; transcript_id "MSTRG.59995.100"; exon_number "4";
chr14	StringTie	exon	91976108	91976189	1000	-	.	gene_id "MSTRG.59995"; transcript_id "MSTRG.59995.100"; exon_number "5";
chr14	StringTie	exon	91988284	91988383	1000	-	.	gene_id "MSTRG.59995"; transcript_id "MSTRG.59995.100"; exon_number "6";
chr14	StringTie	exon	91993809	91993912	1000	-	.	gene_id "MSTRG.59995"; transcript_id "MSTRG.59995.100"; exon_number "7";
chr14	StringTie	exon	91995352	91995515	1000	-	.	gene_id "MSTRG.59995"; transcript_id "MSTRG.59995.100"; exon_number "8";
chr14	StringTie	exon	91999240	91999433	1000	-	.	gene_id "MSTRG.59995"; transcript_id "MSTRG.59995.100"; exon_number "9";
chr14	StringTie	exon	91999968	92000108	1000	-	.	gene_id "MSTRG.59995"; transcript_id "MSTRG.59995.100"; exon_number "10";
chr14	StringTie	exon	92003419	92006448	1000	-	.	gene_id "MSTRG.59995"; transcript_id "MSTRG.59995.100"; exon_number "11";
chr14	StringTie	exon	92007640	92007852	1000	-	.	gene_id "MSTRG.59995"; transcript_id "MSTRG.59995.100"; exon_number "12";
chr14	StringTie	exon	92010986	92011072	1000	-	.	gene_id "MSTRG.59995"; transcript_id "MSTRG.59995.100"; exon_number "13";
chr14	StringTie	exon	92011755	92011795	1000	-	.	gene_id "MSTRG.59995"; transcript_id "MSTRG.59995.100"; exon_number "14";
chr14	StringTie	exon	92014215	92014577	1000	-	.	gene_id "MSTRG.59995"; transcript_id "MSTRG.59995.100"; exon_number "15";
chr14	StringTie	exon	92015696	92015861	1000	-	.	gene_id "MSTRG.59995"; transcript_id "MSTRG.59995.100"; exon_number "16";
chr14	StringTie	exon	92017682	92017750	1000	-	.	gene_id "MSTRG.59995"; transcript_id "MSTRG.59995.100"; exon_number "17";
chr14	StringTie	exon	92021556	92021831	1000	-	.	gene_id "MSTRG.59995"; transcript_id "MSTRG.59995.100"; exon_number "18";
chr14	StringTie	exon	92025310	92025420	1000	-	.	gene_id "MSTRG.59995"; transcript_id "MSTRG.59995.100"; exon_number "19";
chr14	StringTie	exon	92033192	92033250	1000	-	.	gene_id "MSTRG.59995"; transcript_id "MSTRG.59995.100"; exon_number "20";
chr14	StringTie	exon	92039547	92044958	1000	-	.	gene_id "MSTRG.59995"; transcript_id "MSTRG.59995.100"; exon_number "21";
chr14	StringTie	exon	92047896	92048089	1000	-	.	gene_id "MSTRG.59995"; transcript_id "MSTRG.59995.100"; exon_number "22";
chr14	StringTie	exon	92049603	92050536	1000	-	.	gene_id "MSTRG.59995"; transcript_id "MSTRG.59995.100"; exon_number "23";
chr14	StringTie	exon	92058319	92064414	1000	-	.	gene_id "MSTRG.59995"; transcript_id "MSTRG.59995.100"; exon_number "24";
chr14	StringTie	exon	92070935	92071053	1000	-	.	gene_id "MSTRG.59995"; transcript_id "MSTRG.59995.100"; exon_number "25";
chr14	StringTie	exon	92080965	92081061	1000	-	.	gene_id "MSTRG.59995"; transcript_id "MSTRG.59995.100"; exon_number "26";
chr14	StringTie	exon	92082300	92082466	1000	-	.	gene_id "MSTRG.59995"; transcript_id "MSTRG.59995.100"; exon_number "27";
chr14	StringTie	exon	92083126	92083258	1000	-	.	gene_id "MSTRG.59995"; transcript_id "MSTRG.59995.100"; exon_number "28";
chr14	StringTie	exon	92088730	92088817	1000	-	.	gene_id "MSTRG.59995"; transcript_id "MSTRG.59995.100"; exon_number "29";
chr14	StringTie	exon	92093252	92093318	1000	-	.	gene_id "MSTRG.59995"; transcript_id "MSTRG.59995.100"; exon_number "30";
chr14	StringTie	exon	92093746	92093831	1000	-	.	gene_id "MSTRG.59995"; transcript_id "MSTRG.59995.100"; exon_number "31";
chr14	StringTie	exon	92096093	92096134	1000	-	.	gene_id "MSTRG.59995"; transcript_id "MSTRG.59995.100"; exon_number "32";
chr14	StringTie	exon	92096674	92096838	1000	-	.	gene_id "MSTRG.59995"; transcript_id "MSTRG.59995.100"; exon_number "33";
chr14	StringTie	exon	92106529	92106599	1000	-	.	gene_id "MSTRG.59995"; transcript_id "MSTRG.59995.100"; exon_number "34";
chr14	StringTie	transcript	91965991	92106600	1000	-	.	gene_id "MSTRG.59995"; transcript_id "MSTRG.59995.101";
chr14	StringTie	exon	91965991	91969893	1000	-	.	gene_id "MSTRG.59995"; transcript_id "MSTRG.59995.101"; exon_number "1";
chr14	StringTie	exon	91972717	91972861	1000	-	.	gene_id "MSTRG.59995"; transcript_id "MSTRG.59995.101"; exon_number "2";
chr14	StringTie	exon	91974627	91974743	1000	-	.	gene_id "MSTRG.59995"; transcript_id "MSTRG.59995.101"; exon_number "3";
chr14	StringTie	exon	91975172	91975286	1000	-	.	gene_id "MSTRG.59995"; transcript_id "MSTRG.59995.101"; exon_number "4";
chr14	StringTie	exon	91976108	91976189	1000	-	.	gene_id "MSTRG.59995"; transcript_id "MSTRG.59995.101"; exon_number "5";
chr14	StringTie	exon	91988284	91988383	1000	-	.	gene_id "MSTRG.59995"; transcript_id "MSTRG.59995.101"; exon_number "6";
chr14	StringTie	exon	91993809	91993912	1000	-	.	gene_id "MSTRG.59995"; transcript_id "MSTRG.59995.101"; exon_number "7";
chr14	StringTie	exon	91995352	91995515	1000	-	.	gene_id "MSTRG.59995"; transcript_id "MSTRG.59995.101"; exon_number "8";
chr14	StringTie	exon	91999240	91999433	1000	-	.	gene_id "MSTRG.59995"; transcript_id "MSTRG.59995.101"; exon_number "9";
chr14	StringTie	exon	91999968	92000108	1000	-	.	gene_id "MSTRG.59995"; transcript_id "MSTRG.59995.101"; exon_number "10";
chr14	StringTie	exon	92003419	92006448	1000	-	.	gene_id "MSTRG.59995"; transcript_id "MSTRG.59995.101"; exon_number "11";
chr14	StringTie	exon	92007640	92007852	1000	-	.	gene_id "MSTRG.59995"; transcript_id "MSTRG.59995.101"; exon_number "12";
chr14	StringTie	exon	92010986	92011072	1000	-	.	gene_id "MSTRG.59995"; transcript_id "MSTRG.59995.101"; exon_number "13";
chr14	StringTie	exon	92011755	92011795	1000	-	.	gene_id "MSTRG.59995"; transcript_id "MSTRG.59995.101"; exon_number "14";
chr14	StringTie	exon	92014215	92014577	1000	-	.	gene_id "MSTRG.59995"; transcript_id "MSTRG.59995.101"; exon_number "15";
chr14	StringTie	exon	92015696	92015861	1000	-	.	gene_id "MSTRG.59995"; transcript_id "MSTRG.59995.101"; exon_number "16";
chr14	StringTie	exon	92017682	92017750	1000	-	.	gene_id "MSTRG.59995"; transcript_id "MSTRG.59995.101"; exon_number "17";
chr14	StringTie	exon	92021556	92021831	1000	-	.	gene_id "MSTRG.59995"; transcript_id "MSTRG.59995.101"; exon_number "18";
chr14	StringTie	exon	92025310	92025420	1000	-	.	gene_id "MSTRG.59995"; transcript_id "MSTRG.59995.101"; exon_number "19";
chr14	StringTie	exon	92033192	92033253	1000	-	.	gene_id "MSTRG.59995"; transcript_id "MSTRG.59995.101"; exon_number "20";
chr14	StringTie	exon	92039547	92044958	1000	-	.	gene_id "MSTRG.59995"; transcript_id "MSTRG.59995.101"; exon_number "21";
chr14	StringTie	exon	92049603	92049814	1000	-	.	gene_id "MSTRG.59995"; transcript_id "MSTRG.59995.101"; exon_number "22";
chr14	StringTie	exon	92050341	92050536	1000	-	.	gene_id "MSTRG.59995"; transcript_id "MSTRG.59995.101"; exon_number "23";
chr14	StringTie	exon	92058319	92058468	1000	-	.	gene_id "MSTRG.59995"; transcript_id "MSTRG.59995.101"; exon_number "24";
chr14	StringTie	exon	92070935	92071053	1000	-	.	gene_id "MSTRG.59995"; transcript_id "MSTRG.59995.101"; exon_number "25";
chr14	StringTie	exon	92080965	92081061	1000	-	.	gene_id "MSTRG.59995"; transcript_id "MSTRG.59995.101"; exon_number "26";
chr14	StringTie	exon	92082300	92082466	1000	-	.	gene_id "MSTRG.59995"; transcript_id "MSTRG.59995.101"; exon_number "27";
chr14	StringTie	exon	92083126	92083235	1000	-	.	gene_id "MSTRG.59995"; transcript_id "MSTRG.59995.101"; exon_number "28";
chr14	StringTie	exon	92088730	92088817	1000	-	.	gene_id "MSTRG.59995"; transcript_id "MSTRG.59995.101"; exon_number "29";
chr14	StringTie	exon	92093252	92093318	1000	-	.	gene_id "MSTRG.59995"; transcript_id "MSTRG.59995.101"; exon_number "30";
chr14	StringTie	exon	92093746	92093831	1000	-	.	gene_id "MSTRG.59995"; transcript_id "MSTRG.59995.101"; exon_number "31";
chr14	StringTie	exon	92096093	92096137	1000	-	.	gene_id "MSTRG.59995"; transcript_id "MSTRG.59995.101"; exon_number "32";
chr14	StringTie	exon	92096674	92096838	1000	-	.	gene_id "MSTRG.59995"; transcript_id "MSTRG.59995.101"; exon_number "33";
chr14	StringTie	exon	92106529	92106600	1000	-	.	gene_id "MSTRG.59995"; transcript_id "MSTRG.59995.101"; exon_number "34";
chr14	StringTie	transcript	91965991	92106599	1000	-	.	gene_id "MSTRG.59995"; transcript_id "MSTRG.59995.102";
chr14	StringTie	exon	91965991	91969893	1000	-	.	gene_id "MSTRG.59995"; transcript_id "MSTRG.59995.102"; exon_number "1";
chr14	StringTie	exon	91972717	91972861	1000	-	.	gene_id "MSTRG.59995"; transcript_id "MSTRG.59995.102"; exon_number "2";
chr14	StringTie	exon	91974627	91974743	1000	-	.	gene_id "MSTRG.59995"; transcript_id "MSTRG.59995.102"; exon_number "3";
chr14	StringTie	exon	91975172	91975286	1000	-	.	gene_id "MSTRG.59995"; transcript_id "MSTRG.59995.102"; exon_number "4";
chr14	StringTie	exon	91976108	91976189	1000	-	.	gene_id "MSTRG.59995"; transcript_id "MSTRG.59995.102"; exon_number "5";
chr14	StringTie	exon	91988284	91988383	1000	-	.	gene_id "MSTRG.59995"; transcript_id "MSTRG.59995.102"; exon_number "6";
chr14	StringTie	exon	91993809	91993912	1000	-	.	gene_id "MSTRG.59995"; transcript_id "MSTRG.59995.102"; exon_number "7";
chr14	StringTie	exon	91995352	91995515	1000	-	.	gene_id "MSTRG.59995"; transcript_id "MSTRG.59995.102"; exon_number "8";
chr14	StringTie	exon	91999240	91999433	1000	-	.	gene_id "MSTRG.59995"; transcript_id "MSTRG.59995.102"; exon_number "9";
chr14	StringTie	exon	91999968	92000108	1000	-	.	gene_id "MSTRG.59995"; transcript_id "MSTRG.59995.102"; exon_number "10";
chr14	StringTie	exon	92003419	92006448	1000	-	.	gene_id "MSTRG.59995"; transcript_id "MSTRG.59995.102"; exon_number "11";
chr14	StringTie	exon	92007640	92007852	1000	-	.	gene_id "MSTRG.59995"; transcript_id "MSTRG.59995.102"; exon_number "12";
chr14	StringTie	exon	92010986	92011072	1000	-	.	gene_id "MSTRG.59995"; transcript_id "MSTRG.59995.102"; exon_number "13";
chr14	StringTie	exon	92011755	92011795	1000	-	.	gene_id "MSTRG.59995"; transcript_id "MSTRG.59995.102"; exon_number "14";
chr14	StringTie	exon	92014215	92014577	1000	-	.	gene_id "MSTRG.59995"; transcript_id "MSTRG.59995.102"; exon_number "15";
chr14	StringTie	exon	92015696	92015861	1000	-	.	gene_id "MSTRG.59995"; transcript_id "MSTRG.59995.102"; exon_number "16";
chr14	StringTie	exon	92017682	92017750	1000	-	.	gene_id "MSTRG.59995"; transcript_id "MSTRG.59995.102"; exon_number "17";
chr14	StringTie	exon	92021556	92021831	1000	-	.	gene_id "MSTRG.59995"; transcript_id "MSTRG.59995.102"; exon_number "18";
chr14	StringTie	exon	92025310	92025420	1000	-	.	gene_id "MSTRG.59995"; transcript_id "MSTRG.59995.102"; exon_number "19";
chr14	StringTie	exon	92033192	92033250	1000	-	.	gene_id "MSTRG.59995"; transcript_id "MSTRG.59995.102"; exon_number "20";
chr14	StringTie	exon	92039547	92044958	1000	-	.	gene_id "MSTRG.59995"; transcript_id "MSTRG.59995.102"; exon_number "21";
chr14	StringTie	exon	92047896	92048089	1000	-	.	gene_id "MSTRG.59995"; transcript_id "MSTRG.59995.102"; exon_number "22";
chr14	StringTie	exon	92049603	92050536	1000	-	.	gene_id "MSTRG.59995"; transcript_id "MSTRG.59995.102"; exon_number "23";
chr14	StringTie	exon	92058319	92058515	1000	-	.	gene_id "MSTRG.59995"; transcript_id "MSTRG.59995.102"; exon_number "24";
chr14	StringTie	exon	92070935	92071053	1000	-	.	gene_id "MSTRG.59995"; transcript_id "MSTRG.59995.102"; exon_number "25";
chr14	StringTie	exon	92080953	92081061	1000	-	.	gene_id "MSTRG.59995"; transcript_id "MSTRG.59995.102"; exon_number "26";
chr14	StringTie	exon	92082300	92082466	1000	-	.	gene_id "MSTRG.59995"; transcript_id "MSTRG.59995.102"; exon_number "27";
chr14	StringTie	exon	92083126	92083258	1000	-	.	gene_id "MSTRG.59995"; transcript_id "MSTRG.59995.102"; exon_number "28";
chr14	StringTie	exon	92088730	92088817	1000	-	.	gene_id "MSTRG.59995"; transcript_id "MSTRG.59995.102"; exon_number "29";
chr14	StringTie	exon	92093252	92093318	1000	-	.	gene_id "MSTRG.59995"; transcript_id "MSTRG.59995.102"; exon_number "30";
chr14	StringTie	exon	92093746	92093831	1000	-	.	gene_id "MSTRG.59995"; transcript_id "MSTRG.59995.102"; exon_number "31";
chr14	StringTie	exon	92096093	92096137	1000	-	.	gene_id "MSTRG.59995"; transcript_id "MSTRG.59995.102"; exon_number "32";
chr14	StringTie	exon	92096674	92096838	1000	-	.	gene_id "MSTRG.59995"; transcript_id "MSTRG.59995.102"; exon_number "33";
chr14	StringTie	exon	92106529	92106599	1000	-	.	gene_id "MSTRG.59995"; transcript_id "MSTRG.59995.102"; exon_number "34";
chr14	StringTie	transcript	91965991	92106600	1000	-	.	gene_id "MSTRG.59995"; transcript_id "MSTRG.59995.103";
chr14	StringTie	exon	91965991	91969893	1000	-	.	gene_id "MSTRG.59995"; transcript_id "MSTRG.59995.103"; exon_number "1";
chr14	StringTie	exon	91972717	91972861	1000	-	.	gene_id "MSTRG.59995"; transcript_id "MSTRG.59995.103"; exon_number "2";
chr14	StringTie	exon	91974627	91974743	1000	-	.	gene_id "MSTRG.59995"; transcript_id "MSTRG.59995.103"; exon_number "3";
chr14	StringTie	exon	91975172	91975286	1000	-	.	gene_id "MSTRG.59995"; transcript_id "MSTRG.59995.103"; exon_number "4";
chr14	StringTie	exon	91976108	91976189	1000	-	.	gene_id "MSTRG.59995"; transcript_id "MSTRG.59995.103"; exon_number "5";
chr14	StringTie	exon	91988284	91988383	1000	-	.	gene_id "MSTRG.59995"; transcript_id "MSTRG.59995.103"; exon_number "6";
chr14	StringTie	exon	91993809	91993912	1000	-	.	gene_id "MSTRG.59995"; transcript_id "MSTRG.59995.103"; exon_number "7";
chr14	StringTie	exon	91995352	91995515	1000	-	.	gene_id "MSTRG.59995"; transcript_id "MSTRG.59995.103"; exon_number "8";
chr14	StringTie	exon	91999240	91999433	1000	-	.	gene_id "MSTRG.59995"; transcript_id "MSTRG.59995.103"; exon_number "9";
chr14	StringTie	exon	91999968	92000108	1000	-	.	gene_id "MSTRG.59995"; transcript_id "MSTRG.59995.103"; exon_number "10";
chr14	StringTie	exon	92003419	92006448	1000	-	.	gene_id "MSTRG.59995"; transcript_id "MSTRG.59995.103"; exon_number "11";
chr14	StringTie	exon	92007640	92007852	1000	-	.	gene_id "MSTRG.59995"; transcript_id "MSTRG.59995.103"; exon_number "12";
chr14	StringTie	exon	92010986	92011072	1000	-	.	gene_id "MSTRG.59995"; transcript_id "MSTRG.59995.103"; exon_number "13";
chr14	StringTie	exon	92011755	92011795	1000	-	.	gene_id "MSTRG.59995"; transcript_id "MSTRG.59995.103"; exon_number "14";
chr14	StringTie	exon	92014215	92014577	1000	-	.	gene_id "MSTRG.59995"; transcript_id "MSTRG.59995.103"; exon_number "15";
chr14	StringTie	exon	92015696	92015861	1000	-	.	gene_id "MSTRG.59995"; transcript_id "MSTRG.59995.103"; exon_number "16";
chr14	StringTie	exon	92017682	92017750	1000	-	.	gene_id "MSTRG.59995"; transcript_id "MSTRG.59995.103"; exon_number "17";
chr14	StringTie	exon	92021556	92021831	1000	-	.	gene_id "MSTRG.59995"; transcript_id "MSTRG.59995.103"; exon_number "18";
chr14	StringTie	exon	92025310	92025420	1000	-	.	gene_id "MSTRG.59995"; transcript_id "MSTRG.59995.103"; exon_number "19";
chr14	StringTie	exon	92033192	92033250	1000	-	.	gene_id "MSTRG.59995"; transcript_id "MSTRG.59995.103"; exon_number "20";
chr14	StringTie	exon	92039547	92044958	1000	-	.	gene_id "MSTRG.59995"; transcript_id "MSTRG.59995.103"; exon_number "21";
chr14	StringTie	exon	92049603	92049814	1000	-	.	gene_id "MSTRG.59995"; transcript_id "MSTRG.59995.103"; exon_number "22";
chr14	StringTie	exon	92050341	92050536	1000	-	.	gene_id "MSTRG.59995"; transcript_id "MSTRG.59995.103"; exon_number "23";
chr14	StringTie	exon	92058319	92058515	1000	-	.	gene_id "MSTRG.59995"; transcript_id "MSTRG.59995.103"; exon_number "24";
chr14	StringTie	exon	92070935	92071053	1000	-	.	gene_id "MSTRG.59995"; transcript_id "MSTRG.59995.103"; exon_number "25";
chr14	StringTie	exon	92080965	92081061	1000	-	.	gene_id "MSTRG.59995"; transcript_id "MSTRG.59995.103"; exon_number "26";
chr14	StringTie	exon	92082300	92082466	1000	-	.	gene_id "MSTRG.59995"; transcript_id "MSTRG.59995.103"; exon_number "27";
chr14	StringTie	exon	92083126	92083258	1000	-	.	gene_id "MSTRG.59995"; transcript_id "MSTRG.59995.103"; exon_number "28";
chr14	StringTie	exon	92088730	92088817	1000	-	.	gene_id "MSTRG.59995"; transcript_id "MSTRG.59995.103"; exon_number "29";
chr14	StringTie	exon	92093252	92093318	1000	-	.	gene_id "MSTRG.59995"; transcript_id "MSTRG.59995.103"; exon_number "30";
chr14	StringTie	exon	92093746	92093831	1000	-	.	gene_id "MSTRG.59995"; transcript_id "MSTRG.59995.103"; exon_number "31";
chr14	StringTie	exon	92096093	92096137	1000	-	.	gene_id "MSTRG.59995"; transcript_id "MSTRG.59995.103"; exon_number "32";
chr14	StringTie	exon	92096674	92096838	1000	-	.	gene_id "MSTRG.59995"; transcript_id "MSTRG.59995.103"; exon_number "33";
chr14	StringTie	exon	92106529	92106600	1000	-	.	gene_id "MSTRG.59995"; transcript_id "MSTRG.59995.103"; exon_number "34";
chr14	StringTie	transcript	91965991	92106589	1000	-	.	gene_id "MSTRG.59995"; transcript_id "MSTRG.59995.104";
chr14	StringTie	exon	91965991	91969893	1000	-	.	gene_id "MSTRG.59995"; transcript_id "MSTRG.59995.104"; exon_number "1";
chr14	StringTie	exon	91972717	91972861	1000	-	.	gene_id "MSTRG.59995"; transcript_id "MSTRG.59995.104"; exon_number "2";
chr14	StringTie	exon	91974627	91974743	1000	-	.	gene_id "MSTRG.59995"; transcript_id "MSTRG.59995.104"; exon_number "3";
chr14	StringTie	exon	91975172	91975286	1000	-	.	gene_id "MSTRG.59995"; transcript_id "MSTRG.59995.104"; exon_number "4";
chr14	StringTie	exon	91976108	91976189	1000	-	.	gene_id "MSTRG.59995"; transcript_id "MSTRG.59995.104"; exon_number "5";
chr14	StringTie	exon	91988284	91988383	1000	-	.	gene_id "MSTRG.59995"; transcript_id "MSTRG.59995.104"; exon_number "6";
chr14	StringTie	exon	91993809	91993912	1000	-	.	gene_id "MSTRG.59995"; transcript_id "MSTRG.59995.104"; exon_number "7";
chr14	StringTie	exon	91995352	91995515	1000	-	.	gene_id "MSTRG.59995"; transcript_id "MSTRG.59995.104"; exon_number "8";
chr14	StringTie	exon	91999240	91999433	1000	-	.	gene_id "MSTRG.59995"; transcript_id "MSTRG.59995.104"; exon_number "9";
chr14	StringTie	exon	91999968	92000108	1000	-	.	gene_id "MSTRG.59995"; transcript_id "MSTRG.59995.104"; exon_number "10";
chr14	StringTie	exon	92003419	92006448	1000	-	.	gene_id "MSTRG.59995"; transcript_id "MSTRG.59995.104"; exon_number "11";
chr14	StringTie	exon	92007640	92007852	1000	-	.	gene_id "MSTRG.59995"; transcript_id "MSTRG.59995.104"; exon_number "12";
chr14	StringTie	exon	92010986	92011072	1000	-	.	gene_id "MSTRG.59995"; transcript_id "MSTRG.59995.104"; exon_number "13";
chr14	StringTie	exon	92011755	92011795	1000	-	.	gene_id "MSTRG.59995"; transcript_id "MSTRG.59995.104"; exon_number "14";
chr14	StringTie	exon	92014215	92014577	1000	-	.	gene_id "MSTRG.59995"; transcript_id "MSTRG.59995.104"; exon_number "15";
chr14	StringTie	exon	92015696	92015861	1000	-	.	gene_id "MSTRG.59995"; transcript_id "MSTRG.59995.104"; exon_number "16";
chr14	StringTie	exon	92017682	92017750	1000	-	.	gene_id "MSTRG.59995"; transcript_id "MSTRG.59995.104"; exon_number "17";
chr14	StringTie	exon	92021556	92021831	1000	-	.	gene_id "MSTRG.59995"; transcript_id "MSTRG.59995.104"; exon_number "18";
chr14	StringTie	exon	92025310	92025420	1000	-	.	gene_id "MSTRG.59995"; transcript_id "MSTRG.59995.104"; exon_number "19";
chr14	StringTie	exon	92033192	92033253	1000	-	.	gene_id "MSTRG.59995"; transcript_id "MSTRG.59995.104"; exon_number "20";
chr14	StringTie	exon	92039547	92042131	1000	-	.	gene_id "MSTRG.59995"; transcript_id "MSTRG.59995.104"; exon_number "21";
chr14	StringTie	exon	92047896	92048089	1000	-	.	gene_id "MSTRG.59995"; transcript_id "MSTRG.59995.104"; exon_number "22";
chr14	StringTie	exon	92049603	92049814	1000	-	.	gene_id "MSTRG.59995"; transcript_id "MSTRG.59995.104"; exon_number "23";
chr14	StringTie	exon	92058319	92064414	1000	-	.	gene_id "MSTRG.59995"; transcript_id "MSTRG.59995.104"; exon_number "24";
chr14	StringTie	exon	92070935	92071053	1000	-	.	gene_id "MSTRG.59995"; transcript_id "MSTRG.59995.104"; exon_number "25";
chr14	StringTie	exon	92080965	92081061	1000	-	.	gene_id "MSTRG.59995"; transcript_id "MSTRG.59995.104"; exon_number "26";
chr14	StringTie	exon	92082300	92082466	1000	-	.	gene_id "MSTRG.59995"; transcript_id "MSTRG.59995.104"; exon_number "27";
chr14	StringTie	exon	92083126	92083258	1000	-	.	gene_id "MSTRG.59995"; transcript_id "MSTRG.59995.104"; exon_number "28";
chr14	StringTie	exon	92088730	92088817	1000	-	.	gene_id "MSTRG.59995"; transcript_id "MSTRG.59995.104"; exon_number "29";
chr14	StringTie	exon	92093252	92093318	1000	-	.	gene_id "MSTRG.59995"; transcript_id "MSTRG.59995.104"; exon_number "30";
chr14	StringTie	exon	92093746	92093831	1000	-	.	gene_id "MSTRG.59995"; transcript_id "MSTRG.59995.104"; exon_number "31";
chr14	StringTie	exon	92096093	92096137	1000	-	.	gene_id "MSTRG.59995"; transcript_id "MSTRG.59995.104"; exon_number "32";
chr14	StringTie	exon	92096674	92096838	1000	-	.	gene_id "MSTRG.59995"; transcript_id "MSTRG.59995.104"; exon_number "33";
chr14	StringTie	exon	92106529	92106589	1000	-	.	gene_id "MSTRG.59995"; transcript_id "MSTRG.59995.104"; exon_number "34";
chr14	StringTie	transcript	91965991	92106585	1000	-	.	gene_id "MSTRG.59995"; transcript_id "MSTRG.59995.105";
chr14	StringTie	exon	91965991	91969893	1000	-	.	gene_id "MSTRG.59995"; transcript_id "MSTRG.59995.105"; exon_number "1";
chr14	StringTie	exon	91972717	91972861	1000	-	.	gene_id "MSTRG.59995"; transcript_id "MSTRG.59995.105"; exon_number "2";
chr14	StringTie	exon	91974627	91974743	1000	-	.	gene_id "MSTRG.59995"; transcript_id "MSTRG.59995.105"; exon_number "3";
chr14	StringTie	exon	91975172	91975286	1000	-	.	gene_id "MSTRG.59995"; transcript_id "MSTRG.59995.105"; exon_number "4";
chr14	StringTie	exon	91976108	91976189	1000	-	.	gene_id "MSTRG.59995"; transcript_id "MSTRG.59995.105"; exon_number "5";
chr14	StringTie	exon	91988284	91988383	1000	-	.	gene_id "MSTRG.59995"; transcript_id "MSTRG.59995.105"; exon_number "6";
chr14	StringTie	exon	91993809	91993912	1000	-	.	gene_id "MSTRG.59995"; transcript_id "MSTRG.59995.105"; exon_number "7";
chr14	StringTie	exon	91995352	91995515	1000	-	.	gene_id "MSTRG.59995"; transcript_id "MSTRG.59995.105"; exon_number "8";
chr14	StringTie	exon	91999240	91999433	1000	-	.	gene_id "MSTRG.59995"; transcript_id "MSTRG.59995.105"; exon_number "9";
chr14	StringTie	exon	91999968	92000108	1000	-	.	gene_id "MSTRG.59995"; transcript_id "MSTRG.59995.105"; exon_number "10";
chr14	StringTie	exon	92003419	92006448	1000	-	.	gene_id "MSTRG.59995"; transcript_id "MSTRG.59995.105"; exon_number "11";
chr14	StringTie	exon	92007640	92007852	1000	-	.	gene_id "MSTRG.59995"; transcript_id "MSTRG.59995.105"; exon_number "12";
chr14	StringTie	exon	92010986	92011072	1000	-	.	gene_id "MSTRG.59995"; transcript_id "MSTRG.59995.105"; exon_number "13";
chr14	StringTie	exon	92011755	92011795	1000	-	.	gene_id "MSTRG.59995"; transcript_id "MSTRG.59995.105"; exon_number "14";
chr14	StringTie	exon	92014215	92014577	1000	-	.	gene_id "MSTRG.59995"; transcript_id "MSTRG.59995.105"; exon_number "15";
chr14	StringTie	exon	92015696	92015861	1000	-	.	gene_id "MSTRG.59995"; transcript_id "MSTRG.59995.105"; exon_number "16";
chr14	StringTie	exon	92017682	92017750	1000	-	.	gene_id "MSTRG.59995"; transcript_id "MSTRG.59995.105"; exon_number "17";
chr14	StringTie	exon	92021556	92021831	1000	-	.	gene_id "MSTRG.59995"; transcript_id "MSTRG.59995.105"; exon_number "18";
chr14	StringTie	exon	92025310	92025420	1000	-	.	gene_id "MSTRG.59995"; transcript_id "MSTRG.59995.105"; exon_number "19";
chr14	StringTie	exon	92033192	92033253	1000	-	.	gene_id "MSTRG.59995"; transcript_id "MSTRG.59995.105"; exon_number "20";
chr14	StringTie	exon	92039547	92044958	1000	-	.	gene_id "MSTRG.59995"; transcript_id "MSTRG.59995.105"; exon_number "21";
chr14	StringTie	exon	92049603	92049814	1000	-	.	gene_id "MSTRG.59995"; transcript_id "MSTRG.59995.105"; exon_number "22";
chr14	StringTie	exon	92050341	92050536	1000	-	.	gene_id "MSTRG.59995"; transcript_id "MSTRG.59995.105"; exon_number "23";
chr14	StringTie	exon	92058319	92064414	1000	-	.	gene_id "MSTRG.59995"; transcript_id "MSTRG.59995.105"; exon_number "24";
chr14	StringTie	exon	92070935	92071053	1000	-	.	gene_id "MSTRG.59995"; transcript_id "MSTRG.59995.105"; exon_number "25";
chr14	StringTie	exon	92080965	92081061	1000	-	.	gene_id "MSTRG.59995"; transcript_id "MSTRG.59995.105"; exon_number "26";
chr14	StringTie	exon	92082300	92082466	1000	-	.	gene_id "MSTRG.59995"; transcript_id "MSTRG.59995.105"; exon_number "27";
chr14	StringTie	exon	92083126	92083235	1000	-	.	gene_id "MSTRG.59995"; transcript_id "MSTRG.59995.105"; exon_number "28";
chr14	StringTie	exon	92088730	92088817	1000	-	.	gene_id "MSTRG.59995"; transcript_id "MSTRG.59995.105"; exon_number "29";
chr14	StringTie	exon	92093252	92093318	1000	-	.	gene_id "MSTRG.59995"; transcript_id "MSTRG.59995.105"; exon_number "30";
chr14	StringTie	exon	92093746	92093831	1000	-	.	gene_id "MSTRG.59995"; transcript_id "MSTRG.59995.105"; exon_number "31";
chr14	StringTie	exon	92096093	92096137	1000	-	.	gene_id "MSTRG.59995"; transcript_id "MSTRG.59995.105"; exon_number "32";
chr14	StringTie	exon	92096674	92096838	1000	-	.	gene_id "MSTRG.59995"; transcript_id "MSTRG.59995.105"; exon_number "33";
chr14	StringTie	exon	92106529	92106585	1000	-	.	gene_id "MSTRG.59995"; transcript_id "MSTRG.59995.105"; exon_number "34";
chr14	StringTie	transcript	91965991	92106584	1000	-	.	gene_id "MSTRG.59995"; transcript_id "MSTRG.59995.106";
chr14	StringTie	exon	91965991	91969893	1000	-	.	gene_id "MSTRG.59995"; transcript_id "MSTRG.59995.106"; exon_number "1";
chr14	StringTie	exon	91972717	91972861	1000	-	.	gene_id "MSTRG.59995"; transcript_id "MSTRG.59995.106"; exon_number "2";
chr14	StringTie	exon	91974627	91974743	1000	-	.	gene_id "MSTRG.59995"; transcript_id "MSTRG.59995.106"; exon_number "3";
chr14	StringTie	exon	91975172	91975286	1000	-	.	gene_id "MSTRG.59995"; transcript_id "MSTRG.59995.106"; exon_number "4";
chr14	StringTie	exon	91976108	91976189	1000	-	.	gene_id "MSTRG.59995"; transcript_id "MSTRG.59995.106"; exon_number "5";
chr14	StringTie	exon	91988284	91988383	1000	-	.	gene_id "MSTRG.59995"; transcript_id "MSTRG.59995.106"; exon_number "6";
chr14	StringTie	exon	91993809	91993912	1000	-	.	gene_id "MSTRG.59995"; transcript_id "MSTRG.59995.106"; exon_number "7";
chr14	StringTie	exon	91995352	91995515	1000	-	.	gene_id "MSTRG.59995"; transcript_id "MSTRG.59995.106"; exon_number "8";
chr14	StringTie	exon	91999240	91999433	1000	-	.	gene_id "MSTRG.59995"; transcript_id "MSTRG.59995.106"; exon_number "9";
chr14	StringTie	exon	91999968	92000108	1000	-	.	gene_id "MSTRG.59995"; transcript_id "MSTRG.59995.106"; exon_number "10";
chr14	StringTie	exon	92003419	92006448	1000	-	.	gene_id "MSTRG.59995"; transcript_id "MSTRG.59995.106"; exon_number "11";
chr14	StringTie	exon	92007640	92007852	1000	-	.	gene_id "MSTRG.59995"; transcript_id "MSTRG.59995.106"; exon_number "12";
chr14	StringTie	exon	92010986	92011072	1000	-	.	gene_id "MSTRG.59995"; transcript_id "MSTRG.59995.106"; exon_number "13";
chr14	StringTie	exon	92011755	92011795	1000	-	.	gene_id "MSTRG.59995"; transcript_id "MSTRG.59995.106"; exon_number "14";
chr14	StringTie	exon	92014215	92014577	1000	-	.	gene_id "MSTRG.59995"; transcript_id "MSTRG.59995.106"; exon_number "15";
chr14	StringTie	exon	92015696	92015861	1000	-	.	gene_id "MSTRG.59995"; transcript_id "MSTRG.59995.106"; exon_number "16";
chr14	StringTie	exon	92017682	92017750	1000	-	.	gene_id "MSTRG.59995"; transcript_id "MSTRG.59995.106"; exon_number "17";
chr14	StringTie	exon	92021556	92021831	1000	-	.	gene_id "MSTRG.59995"; transcript_id "MSTRG.59995.106"; exon_number "18";
chr14	StringTie	exon	92025310	92025420	1000	-	.	gene_id "MSTRG.59995"; transcript_id "MSTRG.59995.106"; exon_number "19";
chr14	StringTie	exon	92033192	92033253	1000	-	.	gene_id "MSTRG.59995"; transcript_id "MSTRG.59995.106"; exon_number "20";
chr14	StringTie	exon	92039547	92044958	1000	-	.	gene_id "MSTRG.59995"; transcript_id "MSTRG.59995.106"; exon_number "21";
chr14	StringTie	exon	92047896	92048089	1000	-	.	gene_id "MSTRG.59995"; transcript_id "MSTRG.59995.106"; exon_number "22";
chr14	StringTie	exon	92049603	92050536	1000	-	.	gene_id "MSTRG.59995"; transcript_id "MSTRG.59995.106"; exon_number "23";
chr14	StringTie	exon	92058319	92058515	1000	-	.	gene_id "MSTRG.59995"; transcript_id "MSTRG.59995.106"; exon_number "24";
chr14	StringTie	exon	92070935	92071053	1000	-	.	gene_id "MSTRG.59995"; transcript_id "MSTRG.59995.106"; exon_number "25";
chr14	StringTie	exon	92080965	92081061	1000	-	.	gene_id "MSTRG.59995"; transcript_id "MSTRG.59995.106"; exon_number "26";
chr14	StringTie	exon	92082300	92082466	1000	-	.	gene_id "MSTRG.59995"; transcript_id "MSTRG.59995.106"; exon_number "27";
chr14	StringTie	exon	92083126	92083258	1000	-	.	gene_id "MSTRG.59995"; transcript_id "MSTRG.59995.106"; exon_number "28";
chr14	StringTie	exon	92088730	92088817	1000	-	.	gene_id "MSTRG.59995"; transcript_id "MSTRG.59995.106"; exon_number "29";
chr14	StringTie	exon	92093252	92093318	1000	-	.	gene_id "MSTRG.59995"; transcript_id "MSTRG.59995.106"; exon_number "30";
chr14	StringTie	exon	92093746	92093831	1000	-	.	gene_id "MSTRG.59995"; transcript_id "MSTRG.59995.106"; exon_number "31";
chr14	StringTie	exon	92096093	92096134	1000	-	.	gene_id "MSTRG.59995"; transcript_id "MSTRG.59995.106"; exon_number "32";
chr14	StringTie	exon	92096674	92096838	1000	-	.	gene_id "MSTRG.59995"; transcript_id "MSTRG.59995.106"; exon_number "33";
chr14	StringTie	exon	92106529	92106584	1000	-	.	gene_id "MSTRG.59995"; transcript_id "MSTRG.59995.106"; exon_number "34";
chr14	StringTie	transcript	91965991	92106601	1000	-	.	gene_id "MSTRG.59995"; transcript_id "MSTRG.59995.107";
chr14	StringTie	exon	91965991	91969893	1000	-	.	gene_id "MSTRG.59995"; transcript_id "MSTRG.59995.107"; exon_number "1";
chr14	StringTie	exon	91972717	91972861	1000	-	.	gene_id "MSTRG.59995"; transcript_id "MSTRG.59995.107"; exon_number "2";
chr14	StringTie	exon	91974627	91974743	1000	-	.	gene_id "MSTRG.59995"; transcript_id "MSTRG.59995.107"; exon_number "3";
chr14	StringTie	exon	91975172	91975286	1000	-	.	gene_id "MSTRG.59995"; transcript_id "MSTRG.59995.107"; exon_number "4";
chr14	StringTie	exon	91976108	91976189	1000	-	.	gene_id "MSTRG.59995"; transcript_id "MSTRG.59995.107"; exon_number "5";
chr14	StringTie	exon	91988284	91988383	1000	-	.	gene_id "MSTRG.59995"; transcript_id "MSTRG.59995.107"; exon_number "6";
chr14	StringTie	exon	91993809	91993912	1000	-	.	gene_id "MSTRG.59995"; transcript_id "MSTRG.59995.107"; exon_number "7";
chr14	StringTie	exon	91995352	91995515	1000	-	.	gene_id "MSTRG.59995"; transcript_id "MSTRG.59995.107"; exon_number "8";
chr14	StringTie	exon	91999240	91999433	1000	-	.	gene_id "MSTRG.59995"; transcript_id "MSTRG.59995.107"; exon_number "9";
chr14	StringTie	exon	91999968	92000108	1000	-	.	gene_id "MSTRG.59995"; transcript_id "MSTRG.59995.107"; exon_number "10";
chr14	StringTie	exon	92003419	92006448	1000	-	.	gene_id "MSTRG.59995"; transcript_id "MSTRG.59995.107"; exon_number "11";
chr14	StringTie	exon	92007640	92007852	1000	-	.	gene_id "MSTRG.59995"; transcript_id "MSTRG.59995.107"; exon_number "12";
chr14	StringTie	exon	92010986	92011072	1000	-	.	gene_id "MSTRG.59995"; transcript_id "MSTRG.59995.107"; exon_number "13";
chr14	StringTie	exon	92011755	92011795	1000	-	.	gene_id "MSTRG.59995"; transcript_id "MSTRG.59995.107"; exon_number "14";
chr14	StringTie	exon	92014215	92014577	1000	-	.	gene_id "MSTRG.59995"; transcript_id "MSTRG.59995.107"; exon_number "15";
chr14	StringTie	exon	92015696	92015861	1000	-	.	gene_id "MSTRG.59995"; transcript_id "MSTRG.59995.107"; exon_number "16";
chr14	StringTie	exon	92017682	92017750	1000	-	.	gene_id "MSTRG.59995"; transcript_id "MSTRG.59995.107"; exon_number "17";
chr14	StringTie	exon	92021556	92021831	1000	-	.	gene_id "MSTRG.59995"; transcript_id "MSTRG.59995.107"; exon_number "18";
chr14	StringTie	exon	92025310	92025420	1000	-	.	gene_id "MSTRG.59995"; transcript_id "MSTRG.59995.107"; exon_number "19";
chr14	StringTie	exon	92033192	92033250	1000	-	.	gene_id "MSTRG.59995"; transcript_id "MSTRG.59995.107"; exon_number "20";
chr14	StringTie	exon	92039547	92042131	1000	-	.	gene_id "MSTRG.59995"; transcript_id "MSTRG.59995.107"; exon_number "21";
chr14	StringTie	exon	92049603	92049814	1000	-	.	gene_id "MSTRG.59995"; transcript_id "MSTRG.59995.107"; exon_number "22";
chr14	StringTie	exon	92050341	92050536	1000	-	.	gene_id "MSTRG.59995"; transcript_id "MSTRG.59995.107"; exon_number "23";
chr14	StringTie	exon	92058319	92064414	1000	-	.	gene_id "MSTRG.59995"; transcript_id "MSTRG.59995.107"; exon_number "24";
chr14	StringTie	exon	92070935	92071053	1000	-	.	gene_id "MSTRG.59995"; transcript_id "MSTRG.59995.107"; exon_number "25";
chr14	StringTie	exon	92080965	92081061	1000	-	.	gene_id "MSTRG.59995"; transcript_id "MSTRG.59995.107"; exon_number "26";
chr14	StringTie	exon	92082300	92082466	1000	-	.	gene_id "MSTRG.59995"; transcript_id "MSTRG.59995.107"; exon_number "27";
chr14	StringTie	exon	92083126	92083258	1000	-	.	gene_id "MSTRG.59995"; transcript_id "MSTRG.59995.107"; exon_number "28";
chr14	StringTie	exon	92088730	92088817	1000	-	.	gene_id "MSTRG.59995"; transcript_id "MSTRG.59995.107"; exon_number "29";
chr14	StringTie	exon	92093252	92093318	1000	-	.	gene_id "MSTRG.59995"; transcript_id "MSTRG.59995.107"; exon_number "30";
chr14	StringTie	exon	92093746	92093831	1000	-	.	gene_id "MSTRG.59995"; transcript_id "MSTRG.59995.107"; exon_number "31";
chr14	StringTie	exon	92096093	92096137	1000	-	.	gene_id "MSTRG.59995"; transcript_id "MSTRG.59995.107"; exon_number "32";
chr14	StringTie	exon	92096674	92096838	1000	-	.	gene_id "MSTRG.59995"; transcript_id "MSTRG.59995.107"; exon_number "33";
chr14	StringTie	exon	92106529	92106601	1000	-	.	gene_id "MSTRG.59995"; transcript_id "MSTRG.59995.107"; exon_number "34";
chr14	StringTie	transcript	91965991	92106615	1000	-	.	gene_id "MSTRG.59995"; transcript_id "MSTRG.59995.108";
chr14	StringTie	exon	91965991	91969893	1000	-	.	gene_id "MSTRG.59995"; transcript_id "MSTRG.59995.108"; exon_number "1";
chr14	StringTie	exon	91972717	91972861	1000	-	.	gene_id "MSTRG.59995"; transcript_id "MSTRG.59995.108"; exon_number "2";
chr14	StringTie	exon	91974627	91974743	1000	-	.	gene_id "MSTRG.59995"; transcript_id "MSTRG.59995.108"; exon_number "3";
chr14	StringTie	exon	91975172	91975286	1000	-	.	gene_id "MSTRG.59995"; transcript_id "MSTRG.59995.108"; exon_number "4";
chr14	StringTie	exon	91976108	91976189	1000	-	.	gene_id "MSTRG.59995"; transcript_id "MSTRG.59995.108"; exon_number "5";
chr14	StringTie	exon	91988284	91988383	1000	-	.	gene_id "MSTRG.59995"; transcript_id "MSTRG.59995.108"; exon_number "6";
chr14	StringTie	exon	91993809	91993912	1000	-	.	gene_id "MSTRG.59995"; transcript_id "MSTRG.59995.108"; exon_number "7";
chr14	StringTie	exon	91995352	91995515	1000	-	.	gene_id "MSTRG.59995"; transcript_id "MSTRG.59995.108"; exon_number "8";
chr14	StringTie	exon	91999240	91999433	1000	-	.	gene_id "MSTRG.59995"; transcript_id "MSTRG.59995.108"; exon_number "9";
chr14	StringTie	exon	91999968	92000108	1000	-	.	gene_id "MSTRG.59995"; transcript_id "MSTRG.59995.108"; exon_number "10";
chr14	StringTie	exon	92003419	92006448	1000	-	.	gene_id "MSTRG.59995"; transcript_id "MSTRG.59995.108"; exon_number "11";
chr14	StringTie	exon	92007640	92007852	1000	-	.	gene_id "MSTRG.59995"; transcript_id "MSTRG.59995.108"; exon_number "12";
chr14	StringTie	exon	92010986	92011072	1000	-	.	gene_id "MSTRG.59995"; transcript_id "MSTRG.59995.108"; exon_number "13";
chr14	StringTie	exon	92011755	92011795	1000	-	.	gene_id "MSTRG.59995"; transcript_id "MSTRG.59995.108"; exon_number "14";
chr14	StringTie	exon	92014215	92014577	1000	-	.	gene_id "MSTRG.59995"; transcript_id "MSTRG.59995.108"; exon_number "15";
chr14	StringTie	exon	92015696	92015861	1000	-	.	gene_id "MSTRG.59995"; transcript_id "MSTRG.59995.108"; exon_number "16";
chr14	StringTie	exon	92017682	92017750	1000	-	.	gene_id "MSTRG.59995"; transcript_id "MSTRG.59995.108"; exon_number "17";
chr14	StringTie	exon	92021556	92021831	1000	-	.	gene_id "MSTRG.59995"; transcript_id "MSTRG.59995.108"; exon_number "18";
chr14	StringTie	exon	92025310	92025420	1000	-	.	gene_id "MSTRG.59995"; transcript_id "MSTRG.59995.108"; exon_number "19";
chr14	StringTie	exon	92033192	92033253	1000	-	.	gene_id "MSTRG.59995"; transcript_id "MSTRG.59995.108"; exon_number "20";
chr14	StringTie	exon	92039547	92042131	1000	-	.	gene_id "MSTRG.59995"; transcript_id "MSTRG.59995.108"; exon_number "21";
chr14	StringTie	exon	92049603	92049814	1000	-	.	gene_id "MSTRG.59995"; transcript_id "MSTRG.59995.108"; exon_number "22";
chr14	StringTie	exon	92050341	92050536	1000	-	.	gene_id "MSTRG.59995"; transcript_id "MSTRG.59995.108"; exon_number "23";
chr14	StringTie	exon	92058319	92064414	1000	-	.	gene_id "MSTRG.59995"; transcript_id "MSTRG.59995.108"; exon_number "24";
chr14	StringTie	exon	92070935	92071053	1000	-	.	gene_id "MSTRG.59995"; transcript_id "MSTRG.59995.108"; exon_number "25";
chr14	StringTie	exon	92080965	92081061	1000	-	.	gene_id "MSTRG.59995"; transcript_id "MSTRG.59995.108"; exon_number "26";
chr14	StringTie	exon	92082300	92082466	1000	-	.	gene_id "MSTRG.59995"; transcript_id "MSTRG.59995.108"; exon_number "27";
chr14	StringTie	exon	92083126	92083258	1000	-	.	gene_id "MSTRG.59995"; transcript_id "MSTRG.59995.108"; exon_number "28";
chr14	StringTie	exon	92088730	92088817	1000	-	.	gene_id "MSTRG.59995"; transcript_id "MSTRG.59995.108"; exon_number "29";
chr14	StringTie	exon	92093252	92093318	1000	-	.	gene_id "MSTRG.59995"; transcript_id "MSTRG.59995.108"; exon_number "30";
chr14	StringTie	exon	92093746	92093831	1000	-	.	gene_id "MSTRG.59995"; transcript_id "MSTRG.59995.108"; exon_number "31";
chr14	StringTie	exon	92096093	92096137	1000	-	.	gene_id "MSTRG.59995"; transcript_id "MSTRG.59995.108"; exon_number "32";
chr14	StringTie	exon	92096674	92096838	1000	-	.	gene_id "MSTRG.59995"; transcript_id "MSTRG.59995.108"; exon_number "33";
chr14	StringTie	exon	92106529	92106615	1000	-	.	gene_id "MSTRG.59995"; transcript_id "MSTRG.59995.108"; exon_number "34";
chr14	StringTie	transcript	91965991	92106673	1000	-	.	gene_id "MSTRG.59995"; transcript_id "MSTRG.59995.109";
chr14	StringTie	exon	91965991	91969893	1000	-	.	gene_id "MSTRG.59995"; transcript_id "MSTRG.59995.109"; exon_number "1";
chr14	StringTie	exon	91972717	91972861	1000	-	.	gene_id "MSTRG.59995"; transcript_id "MSTRG.59995.109"; exon_number "2";
chr14	StringTie	exon	91974627	91974743	1000	-	.	gene_id "MSTRG.59995"; transcript_id "MSTRG.59995.109"; exon_number "3";
chr14	StringTie	exon	91975172	91975286	1000	-	.	gene_id "MSTRG.59995"; transcript_id "MSTRG.59995.109"; exon_number "4";
chr14	StringTie	exon	91976108	91976189	1000	-	.	gene_id "MSTRG.59995"; transcript_id "MSTRG.59995.109"; exon_number "5";
chr14	StringTie	exon	91988284	91988383	1000	-	.	gene_id "MSTRG.59995"; transcript_id "MSTRG.59995.109"; exon_number "6";
chr14	StringTie	exon	91993809	91993912	1000	-	.	gene_id "MSTRG.59995"; transcript_id "MSTRG.59995.109"; exon_number "7";
chr14	StringTie	exon	91995352	91995515	1000	-	.	gene_id "MSTRG.59995"; transcript_id "MSTRG.59995.109"; exon_number "8";
chr14	StringTie	exon	91999240	91999433	1000	-	.	gene_id "MSTRG.59995"; transcript_id "MSTRG.59995.109"; exon_number "9";
chr14	StringTie	exon	91999968	92000108	1000	-	.	gene_id "MSTRG.59995"; transcript_id "MSTRG.59995.109"; exon_number "10";
chr14	StringTie	exon	92003419	92006448	1000	-	.	gene_id "MSTRG.59995"; transcript_id "MSTRG.59995.109"; exon_number "11";
chr14	StringTie	exon	92007640	92007852	1000	-	.	gene_id "MSTRG.59995"; transcript_id "MSTRG.59995.109"; exon_number "12";
chr14	StringTie	exon	92010986	92011072	1000	-	.	gene_id "MSTRG.59995"; transcript_id "MSTRG.59995.109"; exon_number "13";
chr14	StringTie	exon	92011755	92011795	1000	-	.	gene_id "MSTRG.59995"; transcript_id "MSTRG.59995.109"; exon_number "14";
chr14	StringTie	exon	92014215	92014577	1000	-	.	gene_id "MSTRG.59995"; transcript_id "MSTRG.59995.109"; exon_number "15";
chr14	StringTie	exon	92015696	92015861	1000	-	.	gene_id "MSTRG.59995"; transcript_id "MSTRG.59995.109"; exon_number "16";
chr14	StringTie	exon	92017682	92017750	1000	-	.	gene_id "MSTRG.59995"; transcript_id "MSTRG.59995.109"; exon_number "17";
chr14	StringTie	exon	92021556	92021831	1000	-	.	gene_id "MSTRG.59995"; transcript_id "MSTRG.59995.109"; exon_number "18";
chr14	StringTie	exon	92025310	92025420	1000	-	.	gene_id "MSTRG.59995"; transcript_id "MSTRG.59995.109"; exon_number "19";
chr14	StringTie	exon	92033192	92033253	1000	-	.	gene_id "MSTRG.59995"; transcript_id "MSTRG.59995.109"; exon_number "20";
chr14	StringTie	exon	92039547	92044958	1000	-	.	gene_id "MSTRG.59995"; transcript_id "MSTRG.59995.109"; exon_number "21";
chr14	StringTie	exon	92047896	92048089	1000	-	.	gene_id "MSTRG.59995"; transcript_id "MSTRG.59995.109"; exon_number "22";
chr14	StringTie	exon	92049603	92049814	1000	-	.	gene_id "MSTRG.59995"; transcript_id "MSTRG.59995.109"; exon_number "23";
chr14	StringTie	exon	92050341	92050536	1000	-	.	gene_id "MSTRG.59995"; transcript_id "MSTRG.59995.109"; exon_number "24";
chr14	StringTie	exon	92058319	92064414	1000	-	.	gene_id "MSTRG.59995"; transcript_id "MSTRG.59995.109"; exon_number "25";
chr14	StringTie	exon	92070935	92071053	1000	-	.	gene_id "MSTRG.59995"; transcript_id "MSTRG.59995.109"; exon_number "26";
chr14	StringTie	exon	92080965	92081061	1000	-	.	gene_id "MSTRG.59995"; transcript_id "MSTRG.59995.109"; exon_number "27";
chr14	StringTie	exon	92082300	92082466	1000	-	.	gene_id "MSTRG.59995"; transcript_id "MSTRG.59995.109"; exon_number "28";
chr14	StringTie	exon	92083126	92083258	1000	-	.	gene_id "MSTRG.59995"; transcript_id "MSTRG.59995.109"; exon_number "29";
chr14	StringTie	exon	92088730	92088817	1000	-	.	gene_id "MSTRG.59995"; transcript_id "MSTRG.59995.109"; exon_number "30";
chr14	StringTie	exon	92093252	92093318	1000	-	.	gene_id "MSTRG.59995"; transcript_id "MSTRG.59995.109"; exon_number "31";
chr14	StringTie	exon	92093746	92093831	1000	-	.	gene_id "MSTRG.59995"; transcript_id "MSTRG.59995.109"; exon_number "32";
chr14	StringTie	exon	92096093	92096137	1000	-	.	gene_id "MSTRG.59995"; transcript_id "MSTRG.59995.109"; exon_number "33";
chr14	StringTie	exon	92106529	92106673	1000	-	.	gene_id "MSTRG.59995"; transcript_id "MSTRG.59995.109"; exon_number "34";
chr14	StringTie	transcript	91965870	92106646	1000	-	.	gene_id "MSTRG.59995"; transcript_id "MSTRG.59995.11";
chr14	StringTie	exon	91965870	91969893	1000	-	.	gene_id "MSTRG.59995"; transcript_id "MSTRG.59995.11"; exon_number "1";
chr14	StringTie	exon	91972717	91972861	1000	-	.	gene_id "MSTRG.59995"; transcript_id "MSTRG.59995.11"; exon_number "2";
chr14	StringTie	exon	91974627	91974743	1000	-	.	gene_id "MSTRG.59995"; transcript_id "MSTRG.59995.11"; exon_number "3";
chr14	StringTie	exon	91975172	91975286	1000	-	.	gene_id "MSTRG.59995"; transcript_id "MSTRG.59995.11"; exon_number "4";
chr14	StringTie	exon	91976108	91976189	1000	-	.	gene_id "MSTRG.59995"; transcript_id "MSTRG.59995.11"; exon_number "5";
chr14	StringTie	exon	91988284	91988383	1000	-	.	gene_id "MSTRG.59995"; transcript_id "MSTRG.59995.11"; exon_number "6";
chr14	StringTie	exon	91993809	91993912	1000	-	.	gene_id "MSTRG.59995"; transcript_id "MSTRG.59995.11"; exon_number "7";
chr14	StringTie	exon	91995352	91995515	1000	-	.	gene_id "MSTRG.59995"; transcript_id "MSTRG.59995.11"; exon_number "8";
chr14	StringTie	exon	91999240	91999433	1000	-	.	gene_id "MSTRG.59995"; transcript_id "MSTRG.59995.11"; exon_number "9";
chr14	StringTie	exon	91999968	92000108	1000	-	.	gene_id "MSTRG.59995"; transcript_id "MSTRG.59995.11"; exon_number "10";
chr14	StringTie	exon	92003419	92006448	1000	-	.	gene_id "MSTRG.59995"; transcript_id "MSTRG.59995.11"; exon_number "11";
chr14	StringTie	exon	92007640	92007852	1000	-	.	gene_id "MSTRG.59995"; transcript_id "MSTRG.59995.11"; exon_number "12";
chr14	StringTie	exon	92010986	92011072	1000	-	.	gene_id "MSTRG.59995"; transcript_id "MSTRG.59995.11"; exon_number "13";
chr14	StringTie	exon	92011755	92011795	1000	-	.	gene_id "MSTRG.59995"; transcript_id "MSTRG.59995.11"; exon_number "14";
chr14	StringTie	exon	92014215	92014577	1000	-	.	gene_id "MSTRG.59995"; transcript_id "MSTRG.59995.11"; exon_number "15";
chr14	StringTie	exon	92015696	92015861	1000	-	.	gene_id "MSTRG.59995"; transcript_id "MSTRG.59995.11"; exon_number "16";
chr14	StringTie	exon	92017682	92017750	1000	-	.	gene_id "MSTRG.59995"; transcript_id "MSTRG.59995.11"; exon_number "17";
chr14	StringTie	exon	92021556	92021831	1000	-	.	gene_id "MSTRG.59995"; transcript_id "MSTRG.59995.11"; exon_number "18";
chr14	StringTie	exon	92025310	92025420	1000	-	.	gene_id "MSTRG.59995"; transcript_id "MSTRG.59995.11"; exon_number "19";
chr14	StringTie	exon	92033192	92033253	1000	-	.	gene_id "MSTRG.59995"; transcript_id "MSTRG.59995.11"; exon_number "20";
chr14	StringTie	exon	92039547	92044958	1000	-	.	gene_id "MSTRG.59995"; transcript_id "MSTRG.59995.11"; exon_number "21";
chr14	StringTie	exon	92049603	92049814	1000	-	.	gene_id "MSTRG.59995"; transcript_id "MSTRG.59995.11"; exon_number "22";
chr14	StringTie	exon	92058319	92064414	1000	-	.	gene_id "MSTRG.59995"; transcript_id "MSTRG.59995.11"; exon_number "23";
chr14	StringTie	exon	92070935	92071053	1000	-	.	gene_id "MSTRG.59995"; transcript_id "MSTRG.59995.11"; exon_number "24";
chr14	StringTie	exon	92080965	92081061	1000	-	.	gene_id "MSTRG.59995"; transcript_id "MSTRG.59995.11"; exon_number "25";
chr14	StringTie	exon	92082300	92082466	1000	-	.	gene_id "MSTRG.59995"; transcript_id "MSTRG.59995.11"; exon_number "26";
chr14	StringTie	exon	92083126	92083258	1000	-	.	gene_id "MSTRG.59995"; transcript_id "MSTRG.59995.11"; exon_number "27";
chr14	StringTie	exon	92088730	92088817	1000	-	.	gene_id "MSTRG.59995"; transcript_id "MSTRG.59995.11"; exon_number "28";
chr14	StringTie	exon	92093252	92093318	1000	-	.	gene_id "MSTRG.59995"; transcript_id "MSTRG.59995.11"; exon_number "29";
chr14	StringTie	exon	92093746	92093831	1000	-	.	gene_id "MSTRG.59995"; transcript_id "MSTRG.59995.11"; exon_number "30";
chr14	StringTie	exon	92096093	92096134	1000	-	.	gene_id "MSTRG.59995"; transcript_id "MSTRG.59995.11"; exon_number "31";
chr14	StringTie	exon	92096674	92096838	1000	-	.	gene_id "MSTRG.59995"; transcript_id "MSTRG.59995.11"; exon_number "32";
chr14	StringTie	exon	92106529	92106646	1000	-	.	gene_id "MSTRG.59995"; transcript_id "MSTRG.59995.11"; exon_number "33";
chr14	StringTie	transcript	91965991	92106606	1000	-	.	gene_id "MSTRG.59995"; transcript_id "MSTRG.59995.110";
chr14	StringTie	exon	91965991	91969893	1000	-	.	gene_id "MSTRG.59995"; transcript_id "MSTRG.59995.110"; exon_number "1";
chr14	StringTie	exon	91972717	91972861	1000	-	.	gene_id "MSTRG.59995"; transcript_id "MSTRG.59995.110"; exon_number "2";
chr14	StringTie	exon	91974627	91974743	1000	-	.	gene_id "MSTRG.59995"; transcript_id "MSTRG.59995.110"; exon_number "3";
chr14	StringTie	exon	91975172	91975286	1000	-	.	gene_id "MSTRG.59995"; transcript_id "MSTRG.59995.110"; exon_number "4";
chr14	StringTie	exon	91976108	91976189	1000	-	.	gene_id "MSTRG.59995"; transcript_id "MSTRG.59995.110"; exon_number "5";
chr14	StringTie	exon	91988284	91988383	1000	-	.	gene_id "MSTRG.59995"; transcript_id "MSTRG.59995.110"; exon_number "6";
chr14	StringTie	exon	91993809	91993912	1000	-	.	gene_id "MSTRG.59995"; transcript_id "MSTRG.59995.110"; exon_number "7";
chr14	StringTie	exon	91995352	91995515	1000	-	.	gene_id "MSTRG.59995"; transcript_id "MSTRG.59995.110"; exon_number "8";
chr14	StringTie	exon	91999240	91999433	1000	-	.	gene_id "MSTRG.59995"; transcript_id "MSTRG.59995.110"; exon_number "9";
chr14	StringTie	exon	91999968	92000108	1000	-	.	gene_id "MSTRG.59995"; transcript_id "MSTRG.59995.110"; exon_number "10";
chr14	StringTie	exon	92003419	92006448	1000	-	.	gene_id "MSTRG.59995"; transcript_id "MSTRG.59995.110"; exon_number "11";
chr14	StringTie	exon	92007640	92007852	1000	-	.	gene_id "MSTRG.59995"; transcript_id "MSTRG.59995.110"; exon_number "12";
chr14	StringTie	exon	92010986	92011072	1000	-	.	gene_id "MSTRG.59995"; transcript_id "MSTRG.59995.110"; exon_number "13";
chr14	StringTie	exon	92011755	92011795	1000	-	.	gene_id "MSTRG.59995"; transcript_id "MSTRG.59995.110"; exon_number "14";
chr14	StringTie	exon	92014215	92014577	1000	-	.	gene_id "MSTRG.59995"; transcript_id "MSTRG.59995.110"; exon_number "15";
chr14	StringTie	exon	92015696	92015861	1000	-	.	gene_id "MSTRG.59995"; transcript_id "MSTRG.59995.110"; exon_number "16";
chr14	StringTie	exon	92017682	92017750	1000	-	.	gene_id "MSTRG.59995"; transcript_id "MSTRG.59995.110"; exon_number "17";
chr14	StringTie	exon	92021556	92021831	1000	-	.	gene_id "MSTRG.59995"; transcript_id "MSTRG.59995.110"; exon_number "18";
chr14	StringTie	exon	92025310	92025420	1000	-	.	gene_id "MSTRG.59995"; transcript_id "MSTRG.59995.110"; exon_number "19";
chr14	StringTie	exon	92033192	92033253	1000	-	.	gene_id "MSTRG.59995"; transcript_id "MSTRG.59995.110"; exon_number "20";
chr14	StringTie	exon	92039547	92048089	1000	-	.	gene_id "MSTRG.59995"; transcript_id "MSTRG.59995.110"; exon_number "21";
chr14	StringTie	exon	92049603	92049814	1000	-	.	gene_id "MSTRG.59995"; transcript_id "MSTRG.59995.110"; exon_number "22";
chr14	StringTie	exon	92050341	92050536	1000	-	.	gene_id "MSTRG.59995"; transcript_id "MSTRG.59995.110"; exon_number "23";
chr14	StringTie	exon	92058319	92064414	1000	-	.	gene_id "MSTRG.59995"; transcript_id "MSTRG.59995.110"; exon_number "24";
chr14	StringTie	exon	92070935	92071053	1000	-	.	gene_id "MSTRG.59995"; transcript_id "MSTRG.59995.110"; exon_number "25";
chr14	StringTie	exon	92080965	92081061	1000	-	.	gene_id "MSTRG.59995"; transcript_id "MSTRG.59995.110"; exon_number "26";
chr14	StringTie	exon	92082300	92082466	1000	-	.	gene_id "MSTRG.59995"; transcript_id "MSTRG.59995.110"; exon_number "27";
chr14	StringTie	exon	92083126	92083258	1000	-	.	gene_id "MSTRG.59995"; transcript_id "MSTRG.59995.110"; exon_number "28";
chr14	StringTie	exon	92088730	92088817	1000	-	.	gene_id "MSTRG.59995"; transcript_id "MSTRG.59995.110"; exon_number "29";
chr14	StringTie	exon	92093252	92093318	1000	-	.	gene_id "MSTRG.59995"; transcript_id "MSTRG.59995.110"; exon_number "30";
chr14	StringTie	exon	92093746	92093831	1000	-	.	gene_id "MSTRG.59995"; transcript_id "MSTRG.59995.110"; exon_number "31";
chr14	StringTie	exon	92096093	92096134	1000	-	.	gene_id "MSTRG.59995"; transcript_id "MSTRG.59995.110"; exon_number "32";
chr14	StringTie	exon	92096674	92096838	1000	-	.	gene_id "MSTRG.59995"; transcript_id "MSTRG.59995.110"; exon_number "33";
chr14	StringTie	exon	92106529	92106606	1000	-	.	gene_id "MSTRG.59995"; transcript_id "MSTRG.59995.110"; exon_number "34";
chr14	StringTie	transcript	91965991	92106599	1000	-	.	gene_id "MSTRG.59995"; transcript_id "MSTRG.59995.111";
chr14	StringTie	exon	91965991	91969893	1000	-	.	gene_id "MSTRG.59995"; transcript_id "MSTRG.59995.111"; exon_number "1";
chr14	StringTie	exon	91972717	91972861	1000	-	.	gene_id "MSTRG.59995"; transcript_id "MSTRG.59995.111"; exon_number "2";
chr14	StringTie	exon	91974627	91974743	1000	-	.	gene_id "MSTRG.59995"; transcript_id "MSTRG.59995.111"; exon_number "3";
chr14	StringTie	exon	91975172	91975286	1000	-	.	gene_id "MSTRG.59995"; transcript_id "MSTRG.59995.111"; exon_number "4";
chr14	StringTie	exon	91976108	91976189	1000	-	.	gene_id "MSTRG.59995"; transcript_id "MSTRG.59995.111"; exon_number "5";
chr14	StringTie	exon	91988284	91988383	1000	-	.	gene_id "MSTRG.59995"; transcript_id "MSTRG.59995.111"; exon_number "6";
chr14	StringTie	exon	91993809	91993912	1000	-	.	gene_id "MSTRG.59995"; transcript_id "MSTRG.59995.111"; exon_number "7";
chr14	StringTie	exon	91995352	91995515	1000	-	.	gene_id "MSTRG.59995"; transcript_id "MSTRG.59995.111"; exon_number "8";
chr14	StringTie	exon	91999240	91999433	1000	-	.	gene_id "MSTRG.59995"; transcript_id "MSTRG.59995.111"; exon_number "9";
chr14	StringTie	exon	91999968	92000108	1000	-	.	gene_id "MSTRG.59995"; transcript_id "MSTRG.59995.111"; exon_number "10";
chr14	StringTie	exon	92003419	92006448	1000	-	.	gene_id "MSTRG.59995"; transcript_id "MSTRG.59995.111"; exon_number "11";
chr14	StringTie	exon	92007640	92007852	1000	-	.	gene_id "MSTRG.59995"; transcript_id "MSTRG.59995.111"; exon_number "12";
chr14	StringTie	exon	92010986	92011072	1000	-	.	gene_id "MSTRG.59995"; transcript_id "MSTRG.59995.111"; exon_number "13";
chr14	StringTie	exon	92011755	92011795	1000	-	.	gene_id "MSTRG.59995"; transcript_id "MSTRG.59995.111"; exon_number "14";
chr14	StringTie	exon	92014215	92014577	1000	-	.	gene_id "MSTRG.59995"; transcript_id "MSTRG.59995.111"; exon_number "15";
chr14	StringTie	exon	92015696	92015861	1000	-	.	gene_id "MSTRG.59995"; transcript_id "MSTRG.59995.111"; exon_number "16";
chr14	StringTie	exon	92017682	92017750	1000	-	.	gene_id "MSTRG.59995"; transcript_id "MSTRG.59995.111"; exon_number "17";
chr14	StringTie	exon	92021556	92021831	1000	-	.	gene_id "MSTRG.59995"; transcript_id "MSTRG.59995.111"; exon_number "18";
chr14	StringTie	exon	92025310	92025420	1000	-	.	gene_id "MSTRG.59995"; transcript_id "MSTRG.59995.111"; exon_number "19";
chr14	StringTie	exon	92033192	92033253	1000	-	.	gene_id "MSTRG.59995"; transcript_id "MSTRG.59995.111"; exon_number "20";
chr14	StringTie	exon	92039547	92042134	1000	-	.	gene_id "MSTRG.59995"; transcript_id "MSTRG.59995.111"; exon_number "21";
chr14	StringTie	exon	92049603	92049814	1000	-	.	gene_id "MSTRG.59995"; transcript_id "MSTRG.59995.111"; exon_number "22";
chr14	StringTie	exon	92050341	92050536	1000	-	.	gene_id "MSTRG.59995"; transcript_id "MSTRG.59995.111"; exon_number "23";
chr14	StringTie	exon	92058319	92064414	1000	-	.	gene_id "MSTRG.59995"; transcript_id "MSTRG.59995.111"; exon_number "24";
chr14	StringTie	exon	92070935	92071053	1000	-	.	gene_id "MSTRG.59995"; transcript_id "MSTRG.59995.111"; exon_number "25";
chr14	StringTie	exon	92080965	92081061	1000	-	.	gene_id "MSTRG.59995"; transcript_id "MSTRG.59995.111"; exon_number "26";
chr14	StringTie	exon	92082300	92082466	1000	-	.	gene_id "MSTRG.59995"; transcript_id "MSTRG.59995.111"; exon_number "27";
chr14	StringTie	exon	92083126	92083258	1000	-	.	gene_id "MSTRG.59995"; transcript_id "MSTRG.59995.111"; exon_number "28";
chr14	StringTie	exon	92088730	92088817	1000	-	.	gene_id "MSTRG.59995"; transcript_id "MSTRG.59995.111"; exon_number "29";
chr14	StringTie	exon	92093252	92093318	1000	-	.	gene_id "MSTRG.59995"; transcript_id "MSTRG.59995.111"; exon_number "30";
chr14	StringTie	exon	92093746	92093831	1000	-	.	gene_id "MSTRG.59995"; transcript_id "MSTRG.59995.111"; exon_number "31";
chr14	StringTie	exon	92096093	92096134	1000	-	.	gene_id "MSTRG.59995"; transcript_id "MSTRG.59995.111"; exon_number "32";
chr14	StringTie	exon	92096674	92096838	1000	-	.	gene_id "MSTRG.59995"; transcript_id "MSTRG.59995.111"; exon_number "33";
chr14	StringTie	exon	92106529	92106599	1000	-	.	gene_id "MSTRG.59995"; transcript_id "MSTRG.59995.111"; exon_number "34";
chr14	StringTie	transcript	91965991	92106621	1000	-	.	gene_id "MSTRG.59995"; transcript_id "MSTRG.59995.112";
chr14	StringTie	exon	91965991	91969893	1000	-	.	gene_id "MSTRG.59995"; transcript_id "MSTRG.59995.112"; exon_number "1";
chr14	StringTie	exon	91972717	91972861	1000	-	.	gene_id "MSTRG.59995"; transcript_id "MSTRG.59995.112"; exon_number "2";
chr14	StringTie	exon	91974627	91974743	1000	-	.	gene_id "MSTRG.59995"; transcript_id "MSTRG.59995.112"; exon_number "3";
chr14	StringTie	exon	91975172	91975286	1000	-	.	gene_id "MSTRG.59995"; transcript_id "MSTRG.59995.112"; exon_number "4";
chr14	StringTie	exon	91976108	91976189	1000	-	.	gene_id "MSTRG.59995"; transcript_id "MSTRG.59995.112"; exon_number "5";
chr14	StringTie	exon	91988284	91988383	1000	-	.	gene_id "MSTRG.59995"; transcript_id "MSTRG.59995.112"; exon_number "6";
chr14	StringTie	exon	91993809	91993912	1000	-	.	gene_id "MSTRG.59995"; transcript_id "MSTRG.59995.112"; exon_number "7";
chr14	StringTie	exon	91995352	91995515	1000	-	.	gene_id "MSTRG.59995"; transcript_id "MSTRG.59995.112"; exon_number "8";
chr14	StringTie	exon	91999240	91999433	1000	-	.	gene_id "MSTRG.59995"; transcript_id "MSTRG.59995.112"; exon_number "9";
chr14	StringTie	exon	91999968	92000108	1000	-	.	gene_id "MSTRG.59995"; transcript_id "MSTRG.59995.112"; exon_number "10";
chr14	StringTie	exon	92003419	92006448	1000	-	.	gene_id "MSTRG.59995"; transcript_id "MSTRG.59995.112"; exon_number "11";
chr14	StringTie	exon	92007640	92007852	1000	-	.	gene_id "MSTRG.59995"; transcript_id "MSTRG.59995.112"; exon_number "12";
chr14	StringTie	exon	92010986	92011072	1000	-	.	gene_id "MSTRG.59995"; transcript_id "MSTRG.59995.112"; exon_number "13";
chr14	StringTie	exon	92011755	92011795	1000	-	.	gene_id "MSTRG.59995"; transcript_id "MSTRG.59995.112"; exon_number "14";
chr14	StringTie	exon	92014215	92014577	1000	-	.	gene_id "MSTRG.59995"; transcript_id "MSTRG.59995.112"; exon_number "15";
chr14	StringTie	exon	92015696	92015861	1000	-	.	gene_id "MSTRG.59995"; transcript_id "MSTRG.59995.112"; exon_number "16";
chr14	StringTie	exon	92017682	92017750	1000	-	.	gene_id "MSTRG.59995"; transcript_id "MSTRG.59995.112"; exon_number "17";
chr14	StringTie	exon	92021556	92021831	1000	-	.	gene_id "MSTRG.59995"; transcript_id "MSTRG.59995.112"; exon_number "18";
chr14	StringTie	exon	92025310	92025420	1000	-	.	gene_id "MSTRG.59995"; transcript_id "MSTRG.59995.112"; exon_number "19";
chr14	StringTie	exon	92033192	92033253	1000	-	.	gene_id "MSTRG.59995"; transcript_id "MSTRG.59995.112"; exon_number "20";
chr14	StringTie	exon	92039547	92044958	1000	-	.	gene_id "MSTRG.59995"; transcript_id "MSTRG.59995.112"; exon_number "21";
chr14	StringTie	exon	92049603	92049814	1000	-	.	gene_id "MSTRG.59995"; transcript_id "MSTRG.59995.112"; exon_number "22";
chr14	StringTie	exon	92050341	92064414	1000	-	.	gene_id "MSTRG.59995"; transcript_id "MSTRG.59995.112"; exon_number "23";
chr14	StringTie	exon	92070935	92071053	1000	-	.	gene_id "MSTRG.59995"; transcript_id "MSTRG.59995.112"; exon_number "24";
chr14	StringTie	exon	92080541	92080567	1000	-	.	gene_id "MSTRG.59995"; transcript_id "MSTRG.59995.112"; exon_number "25";
chr14	StringTie	exon	92080965	92081061	1000	-	.	gene_id "MSTRG.59995"; transcript_id "MSTRG.59995.112"; exon_number "26";
chr14	StringTie	exon	92082300	92082466	1000	-	.	gene_id "MSTRG.59995"; transcript_id "MSTRG.59995.112"; exon_number "27";
chr14	StringTie	exon	92083126	92083258	1000	-	.	gene_id "MSTRG.59995"; transcript_id "MSTRG.59995.112"; exon_number "28";
chr14	StringTie	exon	92088730	92088817	1000	-	.	gene_id "MSTRG.59995"; transcript_id "MSTRG.59995.112"; exon_number "29";
chr14	StringTie	exon	92093252	92093318	1000	-	.	gene_id "MSTRG.59995"; transcript_id "MSTRG.59995.112"; exon_number "30";
chr14	StringTie	exon	92093746	92093831	1000	-	.	gene_id "MSTRG.59995"; transcript_id "MSTRG.59995.112"; exon_number "31";
chr14	StringTie	exon	92096093	92096137	1000	-	.	gene_id "MSTRG.59995"; transcript_id "MSTRG.59995.112"; exon_number "32";
chr14	StringTie	exon	92096674	92096838	1000	-	.	gene_id "MSTRG.59995"; transcript_id "MSTRG.59995.112"; exon_number "33";
chr14	StringTie	exon	92106529	92106621	1000	-	.	gene_id "MSTRG.59995"; transcript_id "MSTRG.59995.112"; exon_number "34";
chr14	StringTie	transcript	91965991	92106594	1000	-	.	gene_id "MSTRG.59995"; transcript_id "MSTRG.59995.113";
chr14	StringTie	exon	91965991	91969893	1000	-	.	gene_id "MSTRG.59995"; transcript_id "MSTRG.59995.113"; exon_number "1";
chr14	StringTie	exon	91972717	91972861	1000	-	.	gene_id "MSTRG.59995"; transcript_id "MSTRG.59995.113"; exon_number "2";
chr14	StringTie	exon	91974627	91974743	1000	-	.	gene_id "MSTRG.59995"; transcript_id "MSTRG.59995.113"; exon_number "3";
chr14	StringTie	exon	91975172	91975286	1000	-	.	gene_id "MSTRG.59995"; transcript_id "MSTRG.59995.113"; exon_number "4";
chr14	StringTie	exon	91976108	91976189	1000	-	.	gene_id "MSTRG.59995"; transcript_id "MSTRG.59995.113"; exon_number "5";
chr14	StringTie	exon	91988284	91988383	1000	-	.	gene_id "MSTRG.59995"; transcript_id "MSTRG.59995.113"; exon_number "6";
chr14	StringTie	exon	91993809	91993912	1000	-	.	gene_id "MSTRG.59995"; transcript_id "MSTRG.59995.113"; exon_number "7";
chr14	StringTie	exon	91995352	91995515	1000	-	.	gene_id "MSTRG.59995"; transcript_id "MSTRG.59995.113"; exon_number "8";
chr14	StringTie	exon	91999240	91999433	1000	-	.	gene_id "MSTRG.59995"; transcript_id "MSTRG.59995.113"; exon_number "9";
chr14	StringTie	exon	91999968	92000108	1000	-	.	gene_id "MSTRG.59995"; transcript_id "MSTRG.59995.113"; exon_number "10";
chr14	StringTie	exon	92003419	92006448	1000	-	.	gene_id "MSTRG.59995"; transcript_id "MSTRG.59995.113"; exon_number "11";
chr14	StringTie	exon	92007640	92007852	1000	-	.	gene_id "MSTRG.59995"; transcript_id "MSTRG.59995.113"; exon_number "12";
chr14	StringTie	exon	92010986	92011072	1000	-	.	gene_id "MSTRG.59995"; transcript_id "MSTRG.59995.113"; exon_number "13";
chr14	StringTie	exon	92011755	92011795	1000	-	.	gene_id "MSTRG.59995"; transcript_id "MSTRG.59995.113"; exon_number "14";
chr14	StringTie	exon	92014215	92014577	1000	-	.	gene_id "MSTRG.59995"; transcript_id "MSTRG.59995.113"; exon_number "15";
chr14	StringTie	exon	92015696	92015861	1000	-	.	gene_id "MSTRG.59995"; transcript_id "MSTRG.59995.113"; exon_number "16";
chr14	StringTie	exon	92017682	92017750	1000	-	.	gene_id "MSTRG.59995"; transcript_id "MSTRG.59995.113"; exon_number "17";
chr14	StringTie	exon	92021556	92021831	1000	-	.	gene_id "MSTRG.59995"; transcript_id "MSTRG.59995.113"; exon_number "18";
chr14	StringTie	exon	92025310	92025420	1000	-	.	gene_id "MSTRG.59995"; transcript_id "MSTRG.59995.113"; exon_number "19";
chr14	StringTie	exon	92033192	92033253	1000	-	.	gene_id "MSTRG.59995"; transcript_id "MSTRG.59995.113"; exon_number "20";
chr14	StringTie	exon	92039547	92044958	1000	-	.	gene_id "MSTRG.59995"; transcript_id "MSTRG.59995.113"; exon_number "21";
chr14	StringTie	exon	92047896	92048089	1000	-	.	gene_id "MSTRG.59995"; transcript_id "MSTRG.59995.113"; exon_number "22";
chr14	StringTie	exon	92049603	92049814	1000	-	.	gene_id "MSTRG.59995"; transcript_id "MSTRG.59995.113"; exon_number "23";
chr14	StringTie	exon	92058319	92058515	1000	-	.	gene_id "MSTRG.59995"; transcript_id "MSTRG.59995.113"; exon_number "24";
chr14	StringTie	exon	92070935	92071053	1000	-	.	gene_id "MSTRG.59995"; transcript_id "MSTRG.59995.113"; exon_number "25";
chr14	StringTie	exon	92080965	92081061	1000	-	.	gene_id "MSTRG.59995"; transcript_id "MSTRG.59995.113"; exon_number "26";
chr14	StringTie	exon	92082300	92082466	1000	-	.	gene_id "MSTRG.59995"; transcript_id "MSTRG.59995.113"; exon_number "27";
chr14	StringTie	exon	92083126	92083258	1000	-	.	gene_id "MSTRG.59995"; transcript_id "MSTRG.59995.113"; exon_number "28";
chr14	StringTie	exon	92088730	92088817	1000	-	.	gene_id "MSTRG.59995"; transcript_id "MSTRG.59995.113"; exon_number "29";
chr14	StringTie	exon	92093252	92093318	1000	-	.	gene_id "MSTRG.59995"; transcript_id "MSTRG.59995.113"; exon_number "30";
chr14	StringTie	exon	92093746	92093831	1000	-	.	gene_id "MSTRG.59995"; transcript_id "MSTRG.59995.113"; exon_number "31";
chr14	StringTie	exon	92096093	92096137	1000	-	.	gene_id "MSTRG.59995"; transcript_id "MSTRG.59995.113"; exon_number "32";
chr14	StringTie	exon	92096674	92096838	1000	-	.	gene_id "MSTRG.59995"; transcript_id "MSTRG.59995.113"; exon_number "33";
chr14	StringTie	exon	92106529	92106594	1000	-	.	gene_id "MSTRG.59995"; transcript_id "MSTRG.59995.113"; exon_number "34";
chr14	StringTie	transcript	91965991	92106621	1000	-	.	gene_id "MSTRG.59995"; transcript_id "MSTRG.59995.114";
chr14	StringTie	exon	91965991	91969893	1000	-	.	gene_id "MSTRG.59995"; transcript_id "MSTRG.59995.114"; exon_number "1";
chr14	StringTie	exon	91972717	91972861	1000	-	.	gene_id "MSTRG.59995"; transcript_id "MSTRG.59995.114"; exon_number "2";
chr14	StringTie	exon	91974627	91974743	1000	-	.	gene_id "MSTRG.59995"; transcript_id "MSTRG.59995.114"; exon_number "3";
chr14	StringTie	exon	91975172	91975286	1000	-	.	gene_id "MSTRG.59995"; transcript_id "MSTRG.59995.114"; exon_number "4";
chr14	StringTie	exon	91976108	91976189	1000	-	.	gene_id "MSTRG.59995"; transcript_id "MSTRG.59995.114"; exon_number "5";
chr14	StringTie	exon	91988284	91988383	1000	-	.	gene_id "MSTRG.59995"; transcript_id "MSTRG.59995.114"; exon_number "6";
chr14	StringTie	exon	91993809	91993912	1000	-	.	gene_id "MSTRG.59995"; transcript_id "MSTRG.59995.114"; exon_number "7";
chr14	StringTie	exon	91995352	91995515	1000	-	.	gene_id "MSTRG.59995"; transcript_id "MSTRG.59995.114"; exon_number "8";
chr14	StringTie	exon	91999240	91999433	1000	-	.	gene_id "MSTRG.59995"; transcript_id "MSTRG.59995.114"; exon_number "9";
chr14	StringTie	exon	91999968	92000108	1000	-	.	gene_id "MSTRG.59995"; transcript_id "MSTRG.59995.114"; exon_number "10";
chr14	StringTie	exon	92003419	92006448	1000	-	.	gene_id "MSTRG.59995"; transcript_id "MSTRG.59995.114"; exon_number "11";
chr14	StringTie	exon	92007640	92007852	1000	-	.	gene_id "MSTRG.59995"; transcript_id "MSTRG.59995.114"; exon_number "12";
chr14	StringTie	exon	92010986	92011072	1000	-	.	gene_id "MSTRG.59995"; transcript_id "MSTRG.59995.114"; exon_number "13";
chr14	StringTie	exon	92011755	92011795	1000	-	.	gene_id "MSTRG.59995"; transcript_id "MSTRG.59995.114"; exon_number "14";
chr14	StringTie	exon	92014215	92014577	1000	-	.	gene_id "MSTRG.59995"; transcript_id "MSTRG.59995.114"; exon_number "15";
chr14	StringTie	exon	92015696	92015861	1000	-	.	gene_id "MSTRG.59995"; transcript_id "MSTRG.59995.114"; exon_number "16";
chr14	StringTie	exon	92017682	92017750	1000	-	.	gene_id "MSTRG.59995"; transcript_id "MSTRG.59995.114"; exon_number "17";
chr14	StringTie	exon	92021556	92021831	1000	-	.	gene_id "MSTRG.59995"; transcript_id "MSTRG.59995.114"; exon_number "18";
chr14	StringTie	exon	92025310	92025420	1000	-	.	gene_id "MSTRG.59995"; transcript_id "MSTRG.59995.114"; exon_number "19";
chr14	StringTie	exon	92033192	92033253	1000	-	.	gene_id "MSTRG.59995"; transcript_id "MSTRG.59995.114"; exon_number "20";
chr14	StringTie	exon	92039547	92044958	1000	-	.	gene_id "MSTRG.59995"; transcript_id "MSTRG.59995.114"; exon_number "21";
chr14	StringTie	exon	92049603	92049814	1000	-	.	gene_id "MSTRG.59995"; transcript_id "MSTRG.59995.114"; exon_number "22";
chr14	StringTie	exon	92058319	92064414	1000	-	.	gene_id "MSTRG.59995"; transcript_id "MSTRG.59995.114"; exon_number "23";
chr14	StringTie	exon	92070935	92071053	1000	-	.	gene_id "MSTRG.59995"; transcript_id "MSTRG.59995.114"; exon_number "24";
chr14	StringTie	exon	92080541	92080567	1000	-	.	gene_id "MSTRG.59995"; transcript_id "MSTRG.59995.114"; exon_number "25";
chr14	StringTie	exon	92080965	92081061	1000	-	.	gene_id "MSTRG.59995"; transcript_id "MSTRG.59995.114"; exon_number "26";
chr14	StringTie	exon	92082300	92082466	1000	-	.	gene_id "MSTRG.59995"; transcript_id "MSTRG.59995.114"; exon_number "27";
chr14	StringTie	exon	92083126	92083258	1000	-	.	gene_id "MSTRG.59995"; transcript_id "MSTRG.59995.114"; exon_number "28";
chr14	StringTie	exon	92088730	92088817	1000	-	.	gene_id "MSTRG.59995"; transcript_id "MSTRG.59995.114"; exon_number "29";
chr14	StringTie	exon	92093252	92093318	1000	-	.	gene_id "MSTRG.59995"; transcript_id "MSTRG.59995.114"; exon_number "30";
chr14	StringTie	exon	92093746	92093831	1000	-	.	gene_id "MSTRG.59995"; transcript_id "MSTRG.59995.114"; exon_number "31";
chr14	StringTie	exon	92096093	92096137	1000	-	.	gene_id "MSTRG.59995"; transcript_id "MSTRG.59995.114"; exon_number "32";
chr14	StringTie	exon	92096674	92096838	1000	-	.	gene_id "MSTRG.59995"; transcript_id "MSTRG.59995.114"; exon_number "33";
chr14	StringTie	exon	92106529	92106621	1000	-	.	gene_id "MSTRG.59995"; transcript_id "MSTRG.59995.114"; exon_number "34";
chr14	StringTie	transcript	91965991	92106596	1000	-	.	gene_id "MSTRG.59995"; transcript_id "MSTRG.59995.115";
chr14	StringTie	exon	91965991	91969893	1000	-	.	gene_id "MSTRG.59995"; transcript_id "MSTRG.59995.115"; exon_number "1";
chr14	StringTie	exon	91972717	91972861	1000	-	.	gene_id "MSTRG.59995"; transcript_id "MSTRG.59995.115"; exon_number "2";
chr14	StringTie	exon	91974627	91974743	1000	-	.	gene_id "MSTRG.59995"; transcript_id "MSTRG.59995.115"; exon_number "3";
chr14	StringTie	exon	91975172	91975286	1000	-	.	gene_id "MSTRG.59995"; transcript_id "MSTRG.59995.115"; exon_number "4";
chr14	StringTie	exon	91976108	91976189	1000	-	.	gene_id "MSTRG.59995"; transcript_id "MSTRG.59995.115"; exon_number "5";
chr14	StringTie	exon	91988284	91988383	1000	-	.	gene_id "MSTRG.59995"; transcript_id "MSTRG.59995.115"; exon_number "6";
chr14	StringTie	exon	91993809	91993912	1000	-	.	gene_id "MSTRG.59995"; transcript_id "MSTRG.59995.115"; exon_number "7";
chr14	StringTie	exon	91995352	91995515	1000	-	.	gene_id "MSTRG.59995"; transcript_id "MSTRG.59995.115"; exon_number "8";
chr14	StringTie	exon	91999240	91999433	1000	-	.	gene_id "MSTRG.59995"; transcript_id "MSTRG.59995.115"; exon_number "9";
chr14	StringTie	exon	91999968	92000108	1000	-	.	gene_id "MSTRG.59995"; transcript_id "MSTRG.59995.115"; exon_number "10";
chr14	StringTie	exon	92003419	92006448	1000	-	.	gene_id "MSTRG.59995"; transcript_id "MSTRG.59995.115"; exon_number "11";
chr14	StringTie	exon	92007640	92007852	1000	-	.	gene_id "MSTRG.59995"; transcript_id "MSTRG.59995.115"; exon_number "12";
chr14	StringTie	exon	92010986	92011072	1000	-	.	gene_id "MSTRG.59995"; transcript_id "MSTRG.59995.115"; exon_number "13";
chr14	StringTie	exon	92011755	92011795	1000	-	.	gene_id "MSTRG.59995"; transcript_id "MSTRG.59995.115"; exon_number "14";
chr14	StringTie	exon	92014215	92014577	1000	-	.	gene_id "MSTRG.59995"; transcript_id "MSTRG.59995.115"; exon_number "15";
chr14	StringTie	exon	92015696	92015861	1000	-	.	gene_id "MSTRG.59995"; transcript_id "MSTRG.59995.115"; exon_number "16";
chr14	StringTie	exon	92017682	92017750	1000	-	.	gene_id "MSTRG.59995"; transcript_id "MSTRG.59995.115"; exon_number "17";
chr14	StringTie	exon	92021556	92021831	1000	-	.	gene_id "MSTRG.59995"; transcript_id "MSTRG.59995.115"; exon_number "18";
chr14	StringTie	exon	92025310	92025420	1000	-	.	gene_id "MSTRG.59995"; transcript_id "MSTRG.59995.115"; exon_number "19";
chr14	StringTie	exon	92033192	92033253	1000	-	.	gene_id "MSTRG.59995"; transcript_id "MSTRG.59995.115"; exon_number "20";
chr14	StringTie	exon	92039547	92044958	1000	-	.	gene_id "MSTRG.59995"; transcript_id "MSTRG.59995.115"; exon_number "21";
chr14	StringTie	exon	92049603	92049814	1000	-	.	gene_id "MSTRG.59995"; transcript_id "MSTRG.59995.115"; exon_number "22";
chr14	StringTie	exon	92050486	92050536	1000	-	.	gene_id "MSTRG.59995"; transcript_id "MSTRG.59995.115"; exon_number "23";
chr14	StringTie	exon	92058319	92064414	1000	-	.	gene_id "MSTRG.59995"; transcript_id "MSTRG.59995.115"; exon_number "24";
chr14	StringTie	exon	92070935	92071053	1000	-	.	gene_id "MSTRG.59995"; transcript_id "MSTRG.59995.115"; exon_number "25";
chr14	StringTie	exon	92080965	92081061	1000	-	.	gene_id "MSTRG.59995"; transcript_id "MSTRG.59995.115"; exon_number "26";
chr14	StringTie	exon	92082300	92082466	1000	-	.	gene_id "MSTRG.59995"; transcript_id "MSTRG.59995.115"; exon_number "27";
chr14	StringTie	exon	92083126	92083258	1000	-	.	gene_id "MSTRG.59995"; transcript_id "MSTRG.59995.115"; exon_number "28";
chr14	StringTie	exon	92088730	92088817	1000	-	.	gene_id "MSTRG.59995"; transcript_id "MSTRG.59995.115"; exon_number "29";
chr14	StringTie	exon	92093252	92093318	1000	-	.	gene_id "MSTRG.59995"; transcript_id "MSTRG.59995.115"; exon_number "30";
chr14	StringTie	exon	92093746	92093831	1000	-	.	gene_id "MSTRG.59995"; transcript_id "MSTRG.59995.115"; exon_number "31";
chr14	StringTie	exon	92096093	92096137	1000	-	.	gene_id "MSTRG.59995"; transcript_id "MSTRG.59995.115"; exon_number "32";
chr14	StringTie	exon	92096674	92096838	1000	-	.	gene_id "MSTRG.59995"; transcript_id "MSTRG.59995.115"; exon_number "33";
chr14	StringTie	exon	92106529	92106596	1000	-	.	gene_id "MSTRG.59995"; transcript_id "MSTRG.59995.115"; exon_number "34";
chr14	StringTie	transcript	91965991	92106606	1000	-	.	gene_id "MSTRG.59995"; transcript_id "MSTRG.59995.116";
chr14	StringTie	exon	91965991	91969893	1000	-	.	gene_id "MSTRG.59995"; transcript_id "MSTRG.59995.116"; exon_number "1";
chr14	StringTie	exon	91972717	91972861	1000	-	.	gene_id "MSTRG.59995"; transcript_id "MSTRG.59995.116"; exon_number "2";
chr14	StringTie	exon	91974627	91974743	1000	-	.	gene_id "MSTRG.59995"; transcript_id "MSTRG.59995.116"; exon_number "3";
chr14	StringTie	exon	91975172	91975286	1000	-	.	gene_id "MSTRG.59995"; transcript_id "MSTRG.59995.116"; exon_number "4";
chr14	StringTie	exon	91976108	91976189	1000	-	.	gene_id "MSTRG.59995"; transcript_id "MSTRG.59995.116"; exon_number "5";
chr14	StringTie	exon	91988284	91988383	1000	-	.	gene_id "MSTRG.59995"; transcript_id "MSTRG.59995.116"; exon_number "6";
chr14	StringTie	exon	91993809	91993912	1000	-	.	gene_id "MSTRG.59995"; transcript_id "MSTRG.59995.116"; exon_number "7";
chr14	StringTie	exon	91995352	91995515	1000	-	.	gene_id "MSTRG.59995"; transcript_id "MSTRG.59995.116"; exon_number "8";
chr14	StringTie	exon	91999240	91999433	1000	-	.	gene_id "MSTRG.59995"; transcript_id "MSTRG.59995.116"; exon_number "9";
chr14	StringTie	exon	91999968	92000108	1000	-	.	gene_id "MSTRG.59995"; transcript_id "MSTRG.59995.116"; exon_number "10";
chr14	StringTie	exon	92003419	92006448	1000	-	.	gene_id "MSTRG.59995"; transcript_id "MSTRG.59995.116"; exon_number "11";
chr14	StringTie	exon	92007640	92007852	1000	-	.	gene_id "MSTRG.59995"; transcript_id "MSTRG.59995.116"; exon_number "12";
chr14	StringTie	exon	92010986	92011072	1000	-	.	gene_id "MSTRG.59995"; transcript_id "MSTRG.59995.116"; exon_number "13";
chr14	StringTie	exon	92011755	92011795	1000	-	.	gene_id "MSTRG.59995"; transcript_id "MSTRG.59995.116"; exon_number "14";
chr14	StringTie	exon	92014215	92014577	1000	-	.	gene_id "MSTRG.59995"; transcript_id "MSTRG.59995.116"; exon_number "15";
chr14	StringTie	exon	92015696	92015861	1000	-	.	gene_id "MSTRG.59995"; transcript_id "MSTRG.59995.116"; exon_number "16";
chr14	StringTie	exon	92017682	92017750	1000	-	.	gene_id "MSTRG.59995"; transcript_id "MSTRG.59995.116"; exon_number "17";
chr14	StringTie	exon	92021556	92021831	1000	-	.	gene_id "MSTRG.59995"; transcript_id "MSTRG.59995.116"; exon_number "18";
chr14	StringTie	exon	92025310	92025420	1000	-	.	gene_id "MSTRG.59995"; transcript_id "MSTRG.59995.116"; exon_number "19";
chr14	StringTie	exon	92033192	92033253	1000	-	.	gene_id "MSTRG.59995"; transcript_id "MSTRG.59995.116"; exon_number "20";
chr14	StringTie	exon	92039547	92044958	1000	-	.	gene_id "MSTRG.59995"; transcript_id "MSTRG.59995.116"; exon_number "21";
chr14	StringTie	exon	92047896	92048089	1000	-	.	gene_id "MSTRG.59995"; transcript_id "MSTRG.59995.116"; exon_number "22";
chr14	StringTie	exon	92049603	92050536	1000	-	.	gene_id "MSTRG.59995"; transcript_id "MSTRG.59995.116"; exon_number "23";
chr14	StringTie	exon	92058319	92058515	1000	-	.	gene_id "MSTRG.59995"; transcript_id "MSTRG.59995.116"; exon_number "24";
chr14	StringTie	exon	92063259	92064414	1000	-	.	gene_id "MSTRG.59995"; transcript_id "MSTRG.59995.116"; exon_number "25";
chr14	StringTie	exon	92070935	92071053	1000	-	.	gene_id "MSTRG.59995"; transcript_id "MSTRG.59995.116"; exon_number "26";
chr14	StringTie	exon	92080965	92081057	1000	-	.	gene_id "MSTRG.59995"; transcript_id "MSTRG.59995.116"; exon_number "27";
chr14	StringTie	exon	92082300	92082466	1000	-	.	gene_id "MSTRG.59995"; transcript_id "MSTRG.59995.116"; exon_number "28";
chr14	StringTie	exon	92083126	92083258	1000	-	.	gene_id "MSTRG.59995"; transcript_id "MSTRG.59995.116"; exon_number "29";
chr14	StringTie	exon	92088730	92088817	1000	-	.	gene_id "MSTRG.59995"; transcript_id "MSTRG.59995.116"; exon_number "30";
chr14	StringTie	exon	92093252	92093318	1000	-	.	gene_id "MSTRG.59995"; transcript_id "MSTRG.59995.116"; exon_number "31";
chr14	StringTie	exon	92093746	92093831	1000	-	.	gene_id "MSTRG.59995"; transcript_id "MSTRG.59995.116"; exon_number "32";
chr14	StringTie	exon	92096093	92096137	1000	-	.	gene_id "MSTRG.59995"; transcript_id "MSTRG.59995.116"; exon_number "33";
chr14	StringTie	exon	92096674	92096838	1000	-	.	gene_id "MSTRG.59995"; transcript_id "MSTRG.59995.116"; exon_number "34";
chr14	StringTie	exon	92106529	92106606	1000	-	.	gene_id "MSTRG.59995"; transcript_id "MSTRG.59995.116"; exon_number "35";
chr14	StringTie	transcript	91965991	92106649	1000	-	.	gene_id "MSTRG.59995"; transcript_id "MSTRG.59995.117";
chr14	StringTie	exon	91965991	91969893	1000	-	.	gene_id "MSTRG.59995"; transcript_id "MSTRG.59995.117"; exon_number "1";
chr14	StringTie	exon	91972717	91972861	1000	-	.	gene_id "MSTRG.59995"; transcript_id "MSTRG.59995.117"; exon_number "2";
chr14	StringTie	exon	91974627	91974743	1000	-	.	gene_id "MSTRG.59995"; transcript_id "MSTRG.59995.117"; exon_number "3";
chr14	StringTie	exon	91975172	91975286	1000	-	.	gene_id "MSTRG.59995"; transcript_id "MSTRG.59995.117"; exon_number "4";
chr14	StringTie	exon	91976108	91976189	1000	-	.	gene_id "MSTRG.59995"; transcript_id "MSTRG.59995.117"; exon_number "5";
chr14	StringTie	exon	91988284	91988383	1000	-	.	gene_id "MSTRG.59995"; transcript_id "MSTRG.59995.117"; exon_number "6";
chr14	StringTie	exon	91993809	91993912	1000	-	.	gene_id "MSTRG.59995"; transcript_id "MSTRG.59995.117"; exon_number "7";
chr14	StringTie	exon	91995352	91995515	1000	-	.	gene_id "MSTRG.59995"; transcript_id "MSTRG.59995.117"; exon_number "8";
chr14	StringTie	exon	91999240	91999433	1000	-	.	gene_id "MSTRG.59995"; transcript_id "MSTRG.59995.117"; exon_number "9";
chr14	StringTie	exon	91999968	92000108	1000	-	.	gene_id "MSTRG.59995"; transcript_id "MSTRG.59995.117"; exon_number "10";
chr14	StringTie	exon	92003419	92006448	1000	-	.	gene_id "MSTRG.59995"; transcript_id "MSTRG.59995.117"; exon_number "11";
chr14	StringTie	exon	92007640	92007852	1000	-	.	gene_id "MSTRG.59995"; transcript_id "MSTRG.59995.117"; exon_number "12";
chr14	StringTie	exon	92010986	92011072	1000	-	.	gene_id "MSTRG.59995"; transcript_id "MSTRG.59995.117"; exon_number "13";
chr14	StringTie	exon	92011755	92011795	1000	-	.	gene_id "MSTRG.59995"; transcript_id "MSTRG.59995.117"; exon_number "14";
chr14	StringTie	exon	92014215	92014577	1000	-	.	gene_id "MSTRG.59995"; transcript_id "MSTRG.59995.117"; exon_number "15";
chr14	StringTie	exon	92015696	92015861	1000	-	.	gene_id "MSTRG.59995"; transcript_id "MSTRG.59995.117"; exon_number "16";
chr14	StringTie	exon	92017682	92017750	1000	-	.	gene_id "MSTRG.59995"; transcript_id "MSTRG.59995.117"; exon_number "17";
chr14	StringTie	exon	92021556	92021831	1000	-	.	gene_id "MSTRG.59995"; transcript_id "MSTRG.59995.117"; exon_number "18";
chr14	StringTie	exon	92025310	92025420	1000	-	.	gene_id "MSTRG.59995"; transcript_id "MSTRG.59995.117"; exon_number "19";
chr14	StringTie	exon	92033192	92033250	1000	-	.	gene_id "MSTRG.59995"; transcript_id "MSTRG.59995.117"; exon_number "20";
chr14	StringTie	exon	92039547	92044958	1000	-	.	gene_id "MSTRG.59995"; transcript_id "MSTRG.59995.117"; exon_number "21";
chr14	StringTie	exon	92047896	92048089	1000	-	.	gene_id "MSTRG.59995"; transcript_id "MSTRG.59995.117"; exon_number "22";
chr14	StringTie	exon	92049603	92050536	1000	-	.	gene_id "MSTRG.59995"; transcript_id "MSTRG.59995.117"; exon_number "23";
chr14	StringTie	exon	92058319	92058515	1000	-	.	gene_id "MSTRG.59995"; transcript_id "MSTRG.59995.117"; exon_number "24";
chr14	StringTie	exon	92063259	92064414	1000	-	.	gene_id "MSTRG.59995"; transcript_id "MSTRG.59995.117"; exon_number "25";
chr14	StringTie	exon	92070935	92071053	1000	-	.	gene_id "MSTRG.59995"; transcript_id "MSTRG.59995.117"; exon_number "26";
chr14	StringTie	exon	92080965	92081061	1000	-	.	gene_id "MSTRG.59995"; transcript_id "MSTRG.59995.117"; exon_number "27";
chr14	StringTie	exon	92082300	92082466	1000	-	.	gene_id "MSTRG.59995"; transcript_id "MSTRG.59995.117"; exon_number "28";
chr14	StringTie	exon	92083126	92083258	1000	-	.	gene_id "MSTRG.59995"; transcript_id "MSTRG.59995.117"; exon_number "29";
chr14	StringTie	exon	92088730	92088817	1000	-	.	gene_id "MSTRG.59995"; transcript_id "MSTRG.59995.117"; exon_number "30";
chr14	StringTie	exon	92093252	92093318	1000	-	.	gene_id "MSTRG.59995"; transcript_id "MSTRG.59995.117"; exon_number "31";
chr14	StringTie	exon	92093746	92093831	1000	-	.	gene_id "MSTRG.59995"; transcript_id "MSTRG.59995.117"; exon_number "32";
chr14	StringTie	exon	92096093	92096137	1000	-	.	gene_id "MSTRG.59995"; transcript_id "MSTRG.59995.117"; exon_number "33";
chr14	StringTie	exon	92096674	92096838	1000	-	.	gene_id "MSTRG.59995"; transcript_id "MSTRG.59995.117"; exon_number "34";
chr14	StringTie	exon	92106529	92106649	1000	-	.	gene_id "MSTRG.59995"; transcript_id "MSTRG.59995.117"; exon_number "35";
chr14	StringTie	transcript	91965991	92106602	1000	-	.	gene_id "MSTRG.59995"; transcript_id "MSTRG.59995.118";
chr14	StringTie	exon	91965991	91969893	1000	-	.	gene_id "MSTRG.59995"; transcript_id "MSTRG.59995.118"; exon_number "1";
chr14	StringTie	exon	91972717	91972861	1000	-	.	gene_id "MSTRG.59995"; transcript_id "MSTRG.59995.118"; exon_number "2";
chr14	StringTie	exon	91974627	91974743	1000	-	.	gene_id "MSTRG.59995"; transcript_id "MSTRG.59995.118"; exon_number "3";
chr14	StringTie	exon	91975172	91975286	1000	-	.	gene_id "MSTRG.59995"; transcript_id "MSTRG.59995.118"; exon_number "4";
chr14	StringTie	exon	91976108	91976189	1000	-	.	gene_id "MSTRG.59995"; transcript_id "MSTRG.59995.118"; exon_number "5";
chr14	StringTie	exon	91988284	91988383	1000	-	.	gene_id "MSTRG.59995"; transcript_id "MSTRG.59995.118"; exon_number "6";
chr14	StringTie	exon	91993809	91993912	1000	-	.	gene_id "MSTRG.59995"; transcript_id "MSTRG.59995.118"; exon_number "7";
chr14	StringTie	exon	91995352	91995515	1000	-	.	gene_id "MSTRG.59995"; transcript_id "MSTRG.59995.118"; exon_number "8";
chr14	StringTie	exon	91999240	91999433	1000	-	.	gene_id "MSTRG.59995"; transcript_id "MSTRG.59995.118"; exon_number "9";
chr14	StringTie	exon	91999968	92000108	1000	-	.	gene_id "MSTRG.59995"; transcript_id "MSTRG.59995.118"; exon_number "10";
chr14	StringTie	exon	92003419	92006448	1000	-	.	gene_id "MSTRG.59995"; transcript_id "MSTRG.59995.118"; exon_number "11";
chr14	StringTie	exon	92007640	92007852	1000	-	.	gene_id "MSTRG.59995"; transcript_id "MSTRG.59995.118"; exon_number "12";
chr14	StringTie	exon	92010986	92011072	1000	-	.	gene_id "MSTRG.59995"; transcript_id "MSTRG.59995.118"; exon_number "13";
chr14	StringTie	exon	92011755	92011795	1000	-	.	gene_id "MSTRG.59995"; transcript_id "MSTRG.59995.118"; exon_number "14";
chr14	StringTie	exon	92014215	92014577	1000	-	.	gene_id "MSTRG.59995"; transcript_id "MSTRG.59995.118"; exon_number "15";
chr14	StringTie	exon	92015696	92015861	1000	-	.	gene_id "MSTRG.59995"; transcript_id "MSTRG.59995.118"; exon_number "16";
chr14	StringTie	exon	92017682	92017750	1000	-	.	gene_id "MSTRG.59995"; transcript_id "MSTRG.59995.118"; exon_number "17";
chr14	StringTie	exon	92021556	92021831	1000	-	.	gene_id "MSTRG.59995"; transcript_id "MSTRG.59995.118"; exon_number "18";
chr14	StringTie	exon	92025310	92025420	1000	-	.	gene_id "MSTRG.59995"; transcript_id "MSTRG.59995.118"; exon_number "19";
chr14	StringTie	exon	92033192	92033253	1000	-	.	gene_id "MSTRG.59995"; transcript_id "MSTRG.59995.118"; exon_number "20";
chr14	StringTie	exon	92039547	92044958	1000	-	.	gene_id "MSTRG.59995"; transcript_id "MSTRG.59995.118"; exon_number "21";
chr14	StringTie	exon	92047896	92048089	1000	-	.	gene_id "MSTRG.59995"; transcript_id "MSTRG.59995.118"; exon_number "22";
chr14	StringTie	exon	92049603	92050536	1000	-	.	gene_id "MSTRG.59995"; transcript_id "MSTRG.59995.118"; exon_number "23";
chr14	StringTie	exon	92058319	92058515	1000	-	.	gene_id "MSTRG.59995"; transcript_id "MSTRG.59995.118"; exon_number "24";
chr14	StringTie	exon	92070935	92071053	1000	-	.	gene_id "MSTRG.59995"; transcript_id "MSTRG.59995.118"; exon_number "25";
chr14	StringTie	exon	92079415	92079468	1000	-	.	gene_id "MSTRG.59995"; transcript_id "MSTRG.59995.118"; exon_number "26";
chr14	StringTie	exon	92080965	92081061	1000	-	.	gene_id "MSTRG.59995"; transcript_id "MSTRG.59995.118"; exon_number "27";
chr14	StringTie	exon	92082300	92082466	1000	-	.	gene_id "MSTRG.59995"; transcript_id "MSTRG.59995.118"; exon_number "28";
chr14	StringTie	exon	92083126	92083258	1000	-	.	gene_id "MSTRG.59995"; transcript_id "MSTRG.59995.118"; exon_number "29";
chr14	StringTie	exon	92088730	92088817	1000	-	.	gene_id "MSTRG.59995"; transcript_id "MSTRG.59995.118"; exon_number "30";
chr14	StringTie	exon	92093252	92093318	1000	-	.	gene_id "MSTRG.59995"; transcript_id "MSTRG.59995.118"; exon_number "31";
chr14	StringTie	exon	92093746	92093831	1000	-	.	gene_id "MSTRG.59995"; transcript_id "MSTRG.59995.118"; exon_number "32";
chr14	StringTie	exon	92096093	92096137	1000	-	.	gene_id "MSTRG.59995"; transcript_id "MSTRG.59995.118"; exon_number "33";
chr14	StringTie	exon	92096674	92096838	1000	-	.	gene_id "MSTRG.59995"; transcript_id "MSTRG.59995.118"; exon_number "34";
chr14	StringTie	exon	92106529	92106602	1000	-	.	gene_id "MSTRG.59995"; transcript_id "MSTRG.59995.118"; exon_number "35";
chr14	StringTie	transcript	91965991	92106621	1000	-	.	gene_id "MSTRG.59995"; transcript_id "MSTRG.59995.119";
chr14	StringTie	exon	91965991	91969893	1000	-	.	gene_id "MSTRG.59995"; transcript_id "MSTRG.59995.119"; exon_number "1";
chr14	StringTie	exon	91972717	91972861	1000	-	.	gene_id "MSTRG.59995"; transcript_id "MSTRG.59995.119"; exon_number "2";
chr14	StringTie	exon	91974627	91974743	1000	-	.	gene_id "MSTRG.59995"; transcript_id "MSTRG.59995.119"; exon_number "3";
chr14	StringTie	exon	91975172	91975286	1000	-	.	gene_id "MSTRG.59995"; transcript_id "MSTRG.59995.119"; exon_number "4";
chr14	StringTie	exon	91976108	91976189	1000	-	.	gene_id "MSTRG.59995"; transcript_id "MSTRG.59995.119"; exon_number "5";
chr14	StringTie	exon	91988284	91988383	1000	-	.	gene_id "MSTRG.59995"; transcript_id "MSTRG.59995.119"; exon_number "6";
chr14	StringTie	exon	91993809	91993912	1000	-	.	gene_id "MSTRG.59995"; transcript_id "MSTRG.59995.119"; exon_number "7";
chr14	StringTie	exon	91995352	91995515	1000	-	.	gene_id "MSTRG.59995"; transcript_id "MSTRG.59995.119"; exon_number "8";
chr14	StringTie	exon	91999240	91999433	1000	-	.	gene_id "MSTRG.59995"; transcript_id "MSTRG.59995.119"; exon_number "9";
chr14	StringTie	exon	91999968	92000108	1000	-	.	gene_id "MSTRG.59995"; transcript_id "MSTRG.59995.119"; exon_number "10";
chr14	StringTie	exon	92003419	92006448	1000	-	.	gene_id "MSTRG.59995"; transcript_id "MSTRG.59995.119"; exon_number "11";
chr14	StringTie	exon	92007640	92007852	1000	-	.	gene_id "MSTRG.59995"; transcript_id "MSTRG.59995.119"; exon_number "12";
chr14	StringTie	exon	92010986	92011072	1000	-	.	gene_id "MSTRG.59995"; transcript_id "MSTRG.59995.119"; exon_number "13";
chr14	StringTie	exon	92011755	92011795	1000	-	.	gene_id "MSTRG.59995"; transcript_id "MSTRG.59995.119"; exon_number "14";
chr14	StringTie	exon	92014215	92014577	1000	-	.	gene_id "MSTRG.59995"; transcript_id "MSTRG.59995.119"; exon_number "15";
chr14	StringTie	exon	92015696	92015861	1000	-	.	gene_id "MSTRG.59995"; transcript_id "MSTRG.59995.119"; exon_number "16";
chr14	StringTie	exon	92017682	92017750	1000	-	.	gene_id "MSTRG.59995"; transcript_id "MSTRG.59995.119"; exon_number "17";
chr14	StringTie	exon	92021556	92021831	1000	-	.	gene_id "MSTRG.59995"; transcript_id "MSTRG.59995.119"; exon_number "18";
chr14	StringTie	exon	92025310	92025420	1000	-	.	gene_id "MSTRG.59995"; transcript_id "MSTRG.59995.119"; exon_number "19";
chr14	StringTie	exon	92033192	92033253	1000	-	.	gene_id "MSTRG.59995"; transcript_id "MSTRG.59995.119"; exon_number "20";
chr14	StringTie	exon	92039547	92044958	1000	-	.	gene_id "MSTRG.59995"; transcript_id "MSTRG.59995.119"; exon_number "21";
chr14	StringTie	exon	92047896	92049814	1000	-	.	gene_id "MSTRG.59995"; transcript_id "MSTRG.59995.119"; exon_number "22";
chr14	StringTie	exon	92050341	92050536	1000	-	.	gene_id "MSTRG.59995"; transcript_id "MSTRG.59995.119"; exon_number "23";
chr14	StringTie	exon	92058319	92064414	1000	-	.	gene_id "MSTRG.59995"; transcript_id "MSTRG.59995.119"; exon_number "24";
chr14	StringTie	exon	92070935	92071053	1000	-	.	gene_id "MSTRG.59995"; transcript_id "MSTRG.59995.119"; exon_number "25";
chr14	StringTie	exon	92080541	92080567	1000	-	.	gene_id "MSTRG.59995"; transcript_id "MSTRG.59995.119"; exon_number "26";
chr14	StringTie	exon	92080965	92081061	1000	-	.	gene_id "MSTRG.59995"; transcript_id "MSTRG.59995.119"; exon_number "27";
chr14	StringTie	exon	92082300	92082466	1000	-	.	gene_id "MSTRG.59995"; transcript_id "MSTRG.59995.119"; exon_number "28";
chr14	StringTie	exon	92083126	92083258	1000	-	.	gene_id "MSTRG.59995"; transcript_id "MSTRG.59995.119"; exon_number "29";
chr14	StringTie	exon	92088730	92088817	1000	-	.	gene_id "MSTRG.59995"; transcript_id "MSTRG.59995.119"; exon_number "30";
chr14	StringTie	exon	92093252	92093318	1000	-	.	gene_id "MSTRG.59995"; transcript_id "MSTRG.59995.119"; exon_number "31";
chr14	StringTie	exon	92093746	92093831	1000	-	.	gene_id "MSTRG.59995"; transcript_id "MSTRG.59995.119"; exon_number "32";
chr14	StringTie	exon	92096093	92096137	1000	-	.	gene_id "MSTRG.59995"; transcript_id "MSTRG.59995.119"; exon_number "33";
chr14	StringTie	exon	92096674	92096838	1000	-	.	gene_id "MSTRG.59995"; transcript_id "MSTRG.59995.119"; exon_number "34";
chr14	StringTie	exon	92106529	92106621	1000	-	.	gene_id "MSTRG.59995"; transcript_id "MSTRG.59995.119"; exon_number "35";
chr14	StringTie	transcript	91965875	92106649	1000	-	.	gene_id "MSTRG.59995"; transcript_id "MSTRG.59995.12";
chr14	StringTie	exon	91965875	91969893	1000	-	.	gene_id "MSTRG.59995"; transcript_id "MSTRG.59995.12"; exon_number "1";
chr14	StringTie	exon	91972717	91972861	1000	-	.	gene_id "MSTRG.59995"; transcript_id "MSTRG.59995.12"; exon_number "2";
chr14	StringTie	exon	91974627	91974743	1000	-	.	gene_id "MSTRG.59995"; transcript_id "MSTRG.59995.12"; exon_number "3";
chr14	StringTie	exon	91975172	91975286	1000	-	.	gene_id "MSTRG.59995"; transcript_id "MSTRG.59995.12"; exon_number "4";
chr14	StringTie	exon	91976108	91976189	1000	-	.	gene_id "MSTRG.59995"; transcript_id "MSTRG.59995.12"; exon_number "5";
chr14	StringTie	exon	91988284	91988383	1000	-	.	gene_id "MSTRG.59995"; transcript_id "MSTRG.59995.12"; exon_number "6";
chr14	StringTie	exon	91993809	91993912	1000	-	.	gene_id "MSTRG.59995"; transcript_id "MSTRG.59995.12"; exon_number "7";
chr14	StringTie	exon	91995352	91995515	1000	-	.	gene_id "MSTRG.59995"; transcript_id "MSTRG.59995.12"; exon_number "8";
chr14	StringTie	exon	91999240	91999433	1000	-	.	gene_id "MSTRG.59995"; transcript_id "MSTRG.59995.12"; exon_number "9";
chr14	StringTie	exon	91999968	92000108	1000	-	.	gene_id "MSTRG.59995"; transcript_id "MSTRG.59995.12"; exon_number "10";
chr14	StringTie	exon	92003419	92006448	1000	-	.	gene_id "MSTRG.59995"; transcript_id "MSTRG.59995.12"; exon_number "11";
chr14	StringTie	exon	92007640	92007852	1000	-	.	gene_id "MSTRG.59995"; transcript_id "MSTRG.59995.12"; exon_number "12";
chr14	StringTie	exon	92010986	92011072	1000	-	.	gene_id "MSTRG.59995"; transcript_id "MSTRG.59995.12"; exon_number "13";
chr14	StringTie	exon	92011755	92011795	1000	-	.	gene_id "MSTRG.59995"; transcript_id "MSTRG.59995.12"; exon_number "14";
chr14	StringTie	exon	92014215	92014577	1000	-	.	gene_id "MSTRG.59995"; transcript_id "MSTRG.59995.12"; exon_number "15";
chr14	StringTie	exon	92015696	92015861	1000	-	.	gene_id "MSTRG.59995"; transcript_id "MSTRG.59995.12"; exon_number "16";
chr14	StringTie	exon	92017682	92017750	1000	-	.	gene_id "MSTRG.59995"; transcript_id "MSTRG.59995.12"; exon_number "17";
chr14	StringTie	exon	92021556	92021831	1000	-	.	gene_id "MSTRG.59995"; transcript_id "MSTRG.59995.12"; exon_number "18";
chr14	StringTie	exon	92025310	92025420	1000	-	.	gene_id "MSTRG.59995"; transcript_id "MSTRG.59995.12"; exon_number "19";
chr14	StringTie	exon	92033192	92033250	1000	-	.	gene_id "MSTRG.59995"; transcript_id "MSTRG.59995.12"; exon_number "20";
chr14	StringTie	exon	92039547	92044958	1000	-	.	gene_id "MSTRG.59995"; transcript_id "MSTRG.59995.12"; exon_number "21";
chr14	StringTie	exon	92047896	92047997	1000	-	.	gene_id "MSTRG.59995"; transcript_id "MSTRG.59995.12"; exon_number "22";
chr14	StringTie	exon	92049603	92049814	1000	-	.	gene_id "MSTRG.59995"; transcript_id "MSTRG.59995.12"; exon_number "23";
chr14	StringTie	exon	92050341	92050536	1000	-	.	gene_id "MSTRG.59995"; transcript_id "MSTRG.59995.12"; exon_number "24";
chr14	StringTie	exon	92058319	92064414	1000	-	.	gene_id "MSTRG.59995"; transcript_id "MSTRG.59995.12"; exon_number "25";
chr14	StringTie	exon	92070935	92071053	1000	-	.	gene_id "MSTRG.59995"; transcript_id "MSTRG.59995.12"; exon_number "26";
chr14	StringTie	exon	92080965	92081061	1000	-	.	gene_id "MSTRG.59995"; transcript_id "MSTRG.59995.12"; exon_number "27";
chr14	StringTie	exon	92082300	92082466	1000	-	.	gene_id "MSTRG.59995"; transcript_id "MSTRG.59995.12"; exon_number "28";
chr14	StringTie	exon	92083126	92083258	1000	-	.	gene_id "MSTRG.59995"; transcript_id "MSTRG.59995.12"; exon_number "29";
chr14	StringTie	exon	92088730	92088817	1000	-	.	gene_id "MSTRG.59995"; transcript_id "MSTRG.59995.12"; exon_number "30";
chr14	StringTie	exon	92093252	92093318	1000	-	.	gene_id "MSTRG.59995"; transcript_id "MSTRG.59995.12"; exon_number "31";
chr14	StringTie	exon	92093746	92093831	1000	-	.	gene_id "MSTRG.59995"; transcript_id "MSTRG.59995.12"; exon_number "32";
chr14	StringTie	exon	92096093	92096137	1000	-	.	gene_id "MSTRG.59995"; transcript_id "MSTRG.59995.12"; exon_number "33";
chr14	StringTie	exon	92096674	92096838	1000	-	.	gene_id "MSTRG.59995"; transcript_id "MSTRG.59995.12"; exon_number "34";
chr14	StringTie	exon	92106529	92106649	1000	-	.	gene_id "MSTRG.59995"; transcript_id "MSTRG.59995.12"; exon_number "35";
chr14	StringTie	transcript	91965991	92121917	1000	-	.	gene_id "MSTRG.59995"; transcript_id "MSTRG.59995.120";
chr14	StringTie	exon	91965991	91969893	1000	-	.	gene_id "MSTRG.59995"; transcript_id "MSTRG.59995.120"; exon_number "1";
chr14	StringTie	exon	91972717	91972861	1000	-	.	gene_id "MSTRG.59995"; transcript_id "MSTRG.59995.120"; exon_number "2";
chr14	StringTie	exon	91974627	91974743	1000	-	.	gene_id "MSTRG.59995"; transcript_id "MSTRG.59995.120"; exon_number "3";
chr14	StringTie	exon	91975172	91975286	1000	-	.	gene_id "MSTRG.59995"; transcript_id "MSTRG.59995.120"; exon_number "4";
chr14	StringTie	exon	91976108	91976189	1000	-	.	gene_id "MSTRG.59995"; transcript_id "MSTRG.59995.120"; exon_number "5";
chr14	StringTie	exon	91988284	91988383	1000	-	.	gene_id "MSTRG.59995"; transcript_id "MSTRG.59995.120"; exon_number "6";
chr14	StringTie	exon	91993809	91993912	1000	-	.	gene_id "MSTRG.59995"; transcript_id "MSTRG.59995.120"; exon_number "7";
chr14	StringTie	exon	91995352	91995515	1000	-	.	gene_id "MSTRG.59995"; transcript_id "MSTRG.59995.120"; exon_number "8";
chr14	StringTie	exon	91999240	91999433	1000	-	.	gene_id "MSTRG.59995"; transcript_id "MSTRG.59995.120"; exon_number "9";
chr14	StringTie	exon	91999968	92000108	1000	-	.	gene_id "MSTRG.59995"; transcript_id "MSTRG.59995.120"; exon_number "10";
chr14	StringTie	exon	92003419	92006448	1000	-	.	gene_id "MSTRG.59995"; transcript_id "MSTRG.59995.120"; exon_number "11";
chr14	StringTie	exon	92007640	92007852	1000	-	.	gene_id "MSTRG.59995"; transcript_id "MSTRG.59995.120"; exon_number "12";
chr14	StringTie	exon	92010986	92011072	1000	-	.	gene_id "MSTRG.59995"; transcript_id "MSTRG.59995.120"; exon_number "13";
chr14	StringTie	exon	92011755	92011795	1000	-	.	gene_id "MSTRG.59995"; transcript_id "MSTRG.59995.120"; exon_number "14";
chr14	StringTie	exon	92014215	92014577	1000	-	.	gene_id "MSTRG.59995"; transcript_id "MSTRG.59995.120"; exon_number "15";
chr14	StringTie	exon	92015696	92015861	1000	-	.	gene_id "MSTRG.59995"; transcript_id "MSTRG.59995.120"; exon_number "16";
chr14	StringTie	exon	92017682	92017750	1000	-	.	gene_id "MSTRG.59995"; transcript_id "MSTRG.59995.120"; exon_number "17";
chr14	StringTie	exon	92021556	92021831	1000	-	.	gene_id "MSTRG.59995"; transcript_id "MSTRG.59995.120"; exon_number "18";
chr14	StringTie	exon	92025310	92025420	1000	-	.	gene_id "MSTRG.59995"; transcript_id "MSTRG.59995.120"; exon_number "19";
chr14	StringTie	exon	92033192	92033253	1000	-	.	gene_id "MSTRG.59995"; transcript_id "MSTRG.59995.120"; exon_number "20";
chr14	StringTie	exon	92039547	92044958	1000	-	.	gene_id "MSTRG.59995"; transcript_id "MSTRG.59995.120"; exon_number "21";
chr14	StringTie	exon	92049603	92049814	1000	-	.	gene_id "MSTRG.59995"; transcript_id "MSTRG.59995.120"; exon_number "22";
chr14	StringTie	exon	92058319	92064414	1000	-	.	gene_id "MSTRG.59995"; transcript_id "MSTRG.59995.120"; exon_number "23";
chr14	StringTie	exon	92070935	92071053	1000	-	.	gene_id "MSTRG.59995"; transcript_id "MSTRG.59995.120"; exon_number "24";
chr14	StringTie	exon	92079415	92079468	1000	-	.	gene_id "MSTRG.59995"; transcript_id "MSTRG.59995.120"; exon_number "25";
chr14	StringTie	exon	92080965	92081061	1000	-	.	gene_id "MSTRG.59995"; transcript_id "MSTRG.59995.120"; exon_number "26";
chr14	StringTie	exon	92082300	92082466	1000	-	.	gene_id "MSTRG.59995"; transcript_id "MSTRG.59995.120"; exon_number "27";
chr14	StringTie	exon	92083126	92083258	1000	-	.	gene_id "MSTRG.59995"; transcript_id "MSTRG.59995.120"; exon_number "28";
chr14	StringTie	exon	92088730	92088817	1000	-	.	gene_id "MSTRG.59995"; transcript_id "MSTRG.59995.120"; exon_number "29";
chr14	StringTie	exon	92093252	92093318	1000	-	.	gene_id "MSTRG.59995"; transcript_id "MSTRG.59995.120"; exon_number "30";
chr14	StringTie	exon	92093746	92093831	1000	-	.	gene_id "MSTRG.59995"; transcript_id "MSTRG.59995.120"; exon_number "31";
chr14	StringTie	exon	92096093	92096137	1000	-	.	gene_id "MSTRG.59995"; transcript_id "MSTRG.59995.120"; exon_number "32";
chr14	StringTie	exon	92096674	92096838	1000	-	.	gene_id "MSTRG.59995"; transcript_id "MSTRG.59995.120"; exon_number "33";
chr14	StringTie	exon	92116102	92116229	1000	-	.	gene_id "MSTRG.59995"; transcript_id "MSTRG.59995.120"; exon_number "34";
chr14	StringTie	exon	92117498	92117642	1000	-	.	gene_id "MSTRG.59995"; transcript_id "MSTRG.59995.120"; exon_number "35";
chr14	StringTie	exon	92121642	92121917	1000	-	.	gene_id "MSTRG.59995"; transcript_id "MSTRG.59995.120"; exon_number "36";
chr14	StringTie	transcript	91965992	92026590	1000	-	.	gene_id "MSTRG.59995"; transcript_id "MSTRG.59995.122";
chr14	StringTie	exon	91965992	91969893	1000	-	.	gene_id "MSTRG.59995"; transcript_id "MSTRG.59995.122"; exon_number "1";
chr14	StringTie	exon	91972717	91972861	1000	-	.	gene_id "MSTRG.59995"; transcript_id "MSTRG.59995.122"; exon_number "2";
chr14	StringTie	exon	91974627	91974743	1000	-	.	gene_id "MSTRG.59995"; transcript_id "MSTRG.59995.122"; exon_number "3";
chr14	StringTie	exon	91975172	91975286	1000	-	.	gene_id "MSTRG.59995"; transcript_id "MSTRG.59995.122"; exon_number "4";
chr14	StringTie	exon	91976108	91976189	1000	-	.	gene_id "MSTRG.59995"; transcript_id "MSTRG.59995.122"; exon_number "5";
chr14	StringTie	exon	91988284	91988383	1000	-	.	gene_id "MSTRG.59995"; transcript_id "MSTRG.59995.122"; exon_number "6";
chr14	StringTie	exon	91993809	91993912	1000	-	.	gene_id "MSTRG.59995"; transcript_id "MSTRG.59995.122"; exon_number "7";
chr14	StringTie	exon	91995352	91995515	1000	-	.	gene_id "MSTRG.59995"; transcript_id "MSTRG.59995.122"; exon_number "8";
chr14	StringTie	exon	91999240	91999433	1000	-	.	gene_id "MSTRG.59995"; transcript_id "MSTRG.59995.122"; exon_number "9";
chr14	StringTie	exon	91999968	92000108	1000	-	.	gene_id "MSTRG.59995"; transcript_id "MSTRG.59995.122"; exon_number "10";
chr14	StringTie	exon	92003419	92006448	1000	-	.	gene_id "MSTRG.59995"; transcript_id "MSTRG.59995.122"; exon_number "11";
chr14	StringTie	exon	92007640	92007852	1000	-	.	gene_id "MSTRG.59995"; transcript_id "MSTRG.59995.122"; exon_number "12";
chr14	StringTie	exon	92010986	92011072	1000	-	.	gene_id "MSTRG.59995"; transcript_id "MSTRG.59995.122"; exon_number "13";
chr14	StringTie	exon	92011755	92011795	1000	-	.	gene_id "MSTRG.59995"; transcript_id "MSTRG.59995.122"; exon_number "14";
chr14	StringTie	exon	92014215	92014577	1000	-	.	gene_id "MSTRG.59995"; transcript_id "MSTRG.59995.122"; exon_number "15";
chr14	StringTie	exon	92015696	92015861	1000	-	.	gene_id "MSTRG.59995"; transcript_id "MSTRG.59995.122"; exon_number "16";
chr14	StringTie	exon	92017682	92017750	1000	-	.	gene_id "MSTRG.59995"; transcript_id "MSTRG.59995.122"; exon_number "17";
chr14	StringTie	exon	92021556	92021831	1000	-	.	gene_id "MSTRG.59995"; transcript_id "MSTRG.59995.122"; exon_number "18";
chr14	StringTie	exon	92025310	92025420	1000	-	.	gene_id "MSTRG.59995"; transcript_id "MSTRG.59995.122"; exon_number "19";
chr14	StringTie	exon	92026565	92026590	1000	-	.	gene_id "MSTRG.59995"; transcript_id "MSTRG.59995.122"; exon_number "20";
chr14	StringTie	transcript	91965992	92093317	1000	-	.	gene_id "MSTRG.59995"; transcript_id "MSTRG.59995.123";
chr14	StringTie	exon	91965992	91969893	1000	-	.	gene_id "MSTRG.59995"; transcript_id "MSTRG.59995.123"; exon_number "1";
chr14	StringTie	exon	91972717	91972861	1000	-	.	gene_id "MSTRG.59995"; transcript_id "MSTRG.59995.123"; exon_number "2";
chr14	StringTie	exon	91974627	91974743	1000	-	.	gene_id "MSTRG.59995"; transcript_id "MSTRG.59995.123"; exon_number "3";
chr14	StringTie	exon	91975172	91975286	1000	-	.	gene_id "MSTRG.59995"; transcript_id "MSTRG.59995.123"; exon_number "4";
chr14	StringTie	exon	91976108	91976189	1000	-	.	gene_id "MSTRG.59995"; transcript_id "MSTRG.59995.123"; exon_number "5";
chr14	StringTie	exon	91988284	91988383	1000	-	.	gene_id "MSTRG.59995"; transcript_id "MSTRG.59995.123"; exon_number "6";
chr14	StringTie	exon	91993809	91993912	1000	-	.	gene_id "MSTRG.59995"; transcript_id "MSTRG.59995.123"; exon_number "7";
chr14	StringTie	exon	91995352	91995515	1000	-	.	gene_id "MSTRG.59995"; transcript_id "MSTRG.59995.123"; exon_number "8";
chr14	StringTie	exon	91999240	91999433	1000	-	.	gene_id "MSTRG.59995"; transcript_id "MSTRG.59995.123"; exon_number "9";
chr14	StringTie	exon	91999968	92000108	1000	-	.	gene_id "MSTRG.59995"; transcript_id "MSTRG.59995.123"; exon_number "10";
chr14	StringTie	exon	92003419	92006448	1000	-	.	gene_id "MSTRG.59995"; transcript_id "MSTRG.59995.123"; exon_number "11";
chr14	StringTie	exon	92007640	92007852	1000	-	.	gene_id "MSTRG.59995"; transcript_id "MSTRG.59995.123"; exon_number "12";
chr14	StringTie	exon	92010986	92011072	1000	-	.	gene_id "MSTRG.59995"; transcript_id "MSTRG.59995.123"; exon_number "13";
chr14	StringTie	exon	92011755	92011795	1000	-	.	gene_id "MSTRG.59995"; transcript_id "MSTRG.59995.123"; exon_number "14";
chr14	StringTie	exon	92014215	92014577	1000	-	.	gene_id "MSTRG.59995"; transcript_id "MSTRG.59995.123"; exon_number "15";
chr14	StringTie	exon	92015696	92015861	1000	-	.	gene_id "MSTRG.59995"; transcript_id "MSTRG.59995.123"; exon_number "16";
chr14	StringTie	exon	92017682	92017750	1000	-	.	gene_id "MSTRG.59995"; transcript_id "MSTRG.59995.123"; exon_number "17";
chr14	StringTie	exon	92021556	92021831	1000	-	.	gene_id "MSTRG.59995"; transcript_id "MSTRG.59995.123"; exon_number "18";
chr14	StringTie	exon	92025310	92025420	1000	-	.	gene_id "MSTRG.59995"; transcript_id "MSTRG.59995.123"; exon_number "19";
chr14	StringTie	exon	92033192	92033250	1000	-	.	gene_id "MSTRG.59995"; transcript_id "MSTRG.59995.123"; exon_number "20";
chr14	StringTie	exon	92039547	92044958	1000	-	.	gene_id "MSTRG.59995"; transcript_id "MSTRG.59995.123"; exon_number "21";
chr14	StringTie	exon	92047896	92048089	1000	-	.	gene_id "MSTRG.59995"; transcript_id "MSTRG.59995.123"; exon_number "22";
chr14	StringTie	exon	92049603	92049814	1000	-	.	gene_id "MSTRG.59995"; transcript_id "MSTRG.59995.123"; exon_number "23";
chr14	StringTie	exon	92058319	92058787	1000	-	.	gene_id "MSTRG.59995"; transcript_id "MSTRG.59995.123"; exon_number "24";
chr14	StringTie	exon	92088768	92088817	1000	-	.	gene_id "MSTRG.59995"; transcript_id "MSTRG.59995.123"; exon_number "25";
chr14	StringTie	exon	92093252	92093317	1000	-	.	gene_id "MSTRG.59995"; transcript_id "MSTRG.59995.123"; exon_number "26";
chr14	StringTie	transcript	91965992	92106600	1000	-	.	gene_id "MSTRG.59995"; transcript_id "MSTRG.59995.124";
chr14	StringTie	exon	91965992	91969893	1000	-	.	gene_id "MSTRG.59995"; transcript_id "MSTRG.59995.124"; exon_number "1";
chr14	StringTie	exon	91972717	91972861	1000	-	.	gene_id "MSTRG.59995"; transcript_id "MSTRG.59995.124"; exon_number "2";
chr14	StringTie	exon	91974627	91974743	1000	-	.	gene_id "MSTRG.59995"; transcript_id "MSTRG.59995.124"; exon_number "3";
chr14	StringTie	exon	91975172	91975286	1000	-	.	gene_id "MSTRG.59995"; transcript_id "MSTRG.59995.124"; exon_number "4";
chr14	StringTie	exon	91976108	91976189	1000	-	.	gene_id "MSTRG.59995"; transcript_id "MSTRG.59995.124"; exon_number "5";
chr14	StringTie	exon	91988284	91988383	1000	-	.	gene_id "MSTRG.59995"; transcript_id "MSTRG.59995.124"; exon_number "6";
chr14	StringTie	exon	91993809	91993912	1000	-	.	gene_id "MSTRG.59995"; transcript_id "MSTRG.59995.124"; exon_number "7";
chr14	StringTie	exon	91995352	91995515	1000	-	.	gene_id "MSTRG.59995"; transcript_id "MSTRG.59995.124"; exon_number "8";
chr14	StringTie	exon	91999240	91999433	1000	-	.	gene_id "MSTRG.59995"; transcript_id "MSTRG.59995.124"; exon_number "9";
chr14	StringTie	exon	91999968	92000108	1000	-	.	gene_id "MSTRG.59995"; transcript_id "MSTRG.59995.124"; exon_number "10";
chr14	StringTie	exon	92003419	92006448	1000	-	.	gene_id "MSTRG.59995"; transcript_id "MSTRG.59995.124"; exon_number "11";
chr14	StringTie	exon	92007640	92007852	1000	-	.	gene_id "MSTRG.59995"; transcript_id "MSTRG.59995.124"; exon_number "12";
chr14	StringTie	exon	92014215	92014577	1000	-	.	gene_id "MSTRG.59995"; transcript_id "MSTRG.59995.124"; exon_number "13";
chr14	StringTie	exon	92015696	92015861	1000	-	.	gene_id "MSTRG.59995"; transcript_id "MSTRG.59995.124"; exon_number "14";
chr14	StringTie	exon	92017682	92017750	1000	-	.	gene_id "MSTRG.59995"; transcript_id "MSTRG.59995.124"; exon_number "15";
chr14	StringTie	exon	92021556	92021831	1000	-	.	gene_id "MSTRG.59995"; transcript_id "MSTRG.59995.124"; exon_number "16";
chr14	StringTie	exon	92025310	92025420	1000	-	.	gene_id "MSTRG.59995"; transcript_id "MSTRG.59995.124"; exon_number "17";
chr14	StringTie	exon	92033192	92033253	1000	-	.	gene_id "MSTRG.59995"; transcript_id "MSTRG.59995.124"; exon_number "18";
chr14	StringTie	exon	92039547	92044958	1000	-	.	gene_id "MSTRG.59995"; transcript_id "MSTRG.59995.124"; exon_number "19";
chr14	StringTie	exon	92047896	92048089	1000	-	.	gene_id "MSTRG.59995"; transcript_id "MSTRG.59995.124"; exon_number "20";
chr14	StringTie	exon	92049603	92050536	1000	-	.	gene_id "MSTRG.59995"; transcript_id "MSTRG.59995.124"; exon_number "21";
chr14	StringTie	exon	92058319	92064414	1000	-	.	gene_id "MSTRG.59995"; transcript_id "MSTRG.59995.124"; exon_number "22";
chr14	StringTie	exon	92070935	92071053	1000	-	.	gene_id "MSTRG.59995"; transcript_id "MSTRG.59995.124"; exon_number "23";
chr14	StringTie	exon	92080965	92081061	1000	-	.	gene_id "MSTRG.59995"; transcript_id "MSTRG.59995.124"; exon_number "24";
chr14	StringTie	exon	92082300	92082466	1000	-	.	gene_id "MSTRG.59995"; transcript_id "MSTRG.59995.124"; exon_number "25";
chr14	StringTie	exon	92083126	92083258	1000	-	.	gene_id "MSTRG.59995"; transcript_id "MSTRG.59995.124"; exon_number "26";
chr14	StringTie	exon	92088730	92088817	1000	-	.	gene_id "MSTRG.59995"; transcript_id "MSTRG.59995.124"; exon_number "27";
chr14	StringTie	exon	92093252	92093318	1000	-	.	gene_id "MSTRG.59995"; transcript_id "MSTRG.59995.124"; exon_number "28";
chr14	StringTie	exon	92093746	92093831	1000	-	.	gene_id "MSTRG.59995"; transcript_id "MSTRG.59995.124"; exon_number "29";
chr14	StringTie	exon	92096674	92096838	1000	-	.	gene_id "MSTRG.59995"; transcript_id "MSTRG.59995.124"; exon_number "30";
chr14	StringTie	exon	92106529	92106600	1000	-	.	gene_id "MSTRG.59995"; transcript_id "MSTRG.59995.124"; exon_number "31";
chr14	StringTie	transcript	91965992	92106593	1000	-	.	gene_id "MSTRG.59995"; transcript_id "MSTRG.59995.125";
chr14	StringTie	exon	91965992	91969893	1000	-	.	gene_id "MSTRG.59995"; transcript_id "MSTRG.59995.125"; exon_number "1";
chr14	StringTie	exon	91972717	91972861	1000	-	.	gene_id "MSTRG.59995"; transcript_id "MSTRG.59995.125"; exon_number "2";
chr14	StringTie	exon	91974627	91974743	1000	-	.	gene_id "MSTRG.59995"; transcript_id "MSTRG.59995.125"; exon_number "3";
chr14	StringTie	exon	91975172	91975286	1000	-	.	gene_id "MSTRG.59995"; transcript_id "MSTRG.59995.125"; exon_number "4";
chr14	StringTie	exon	91976108	91976189	1000	-	.	gene_id "MSTRG.59995"; transcript_id "MSTRG.59995.125"; exon_number "5";
chr14	StringTie	exon	91988284	91988383	1000	-	.	gene_id "MSTRG.59995"; transcript_id "MSTRG.59995.125"; exon_number "6";
chr14	StringTie	exon	91993809	91993912	1000	-	.	gene_id "MSTRG.59995"; transcript_id "MSTRG.59995.125"; exon_number "7";
chr14	StringTie	exon	91995352	91995515	1000	-	.	gene_id "MSTRG.59995"; transcript_id "MSTRG.59995.125"; exon_number "8";
chr14	StringTie	exon	91999240	91999433	1000	-	.	gene_id "MSTRG.59995"; transcript_id "MSTRG.59995.125"; exon_number "9";
chr14	StringTie	exon	91999968	92000108	1000	-	.	gene_id "MSTRG.59995"; transcript_id "MSTRG.59995.125"; exon_number "10";
chr14	StringTie	exon	92003419	92006448	1000	-	.	gene_id "MSTRG.59995"; transcript_id "MSTRG.59995.125"; exon_number "11";
chr14	StringTie	exon	92007640	92007852	1000	-	.	gene_id "MSTRG.59995"; transcript_id "MSTRG.59995.125"; exon_number "12";
chr14	StringTie	exon	92014215	92014577	1000	-	.	gene_id "MSTRG.59995"; transcript_id "MSTRG.59995.125"; exon_number "13";
chr14	StringTie	exon	92015696	92015861	1000	-	.	gene_id "MSTRG.59995"; transcript_id "MSTRG.59995.125"; exon_number "14";
chr14	StringTie	exon	92017682	92017750	1000	-	.	gene_id "MSTRG.59995"; transcript_id "MSTRG.59995.125"; exon_number "15";
chr14	StringTie	exon	92021556	92021831	1000	-	.	gene_id "MSTRG.59995"; transcript_id "MSTRG.59995.125"; exon_number "16";
chr14	StringTie	exon	92025310	92025420	1000	-	.	gene_id "MSTRG.59995"; transcript_id "MSTRG.59995.125"; exon_number "17";
chr14	StringTie	exon	92033192	92033253	1000	-	.	gene_id "MSTRG.59995"; transcript_id "MSTRG.59995.125"; exon_number "18";
chr14	StringTie	exon	92039547	92044958	1000	-	.	gene_id "MSTRG.59995"; transcript_id "MSTRG.59995.125"; exon_number "19";
chr14	StringTie	exon	92049603	92050536	1000	-	.	gene_id "MSTRG.59995"; transcript_id "MSTRG.59995.125"; exon_number "20";
chr14	StringTie	exon	92058319	92064414	1000	-	.	gene_id "MSTRG.59995"; transcript_id "MSTRG.59995.125"; exon_number "21";
chr14	StringTie	exon	92070935	92071053	1000	-	.	gene_id "MSTRG.59995"; transcript_id "MSTRG.59995.125"; exon_number "22";
chr14	StringTie	exon	92080965	92081057	1000	-	.	gene_id "MSTRG.59995"; transcript_id "MSTRG.59995.125"; exon_number "23";
chr14	StringTie	exon	92082300	92082466	1000	-	.	gene_id "MSTRG.59995"; transcript_id "MSTRG.59995.125"; exon_number "24";
chr14	StringTie	exon	92083126	92083258	1000	-	.	gene_id "MSTRG.59995"; transcript_id "MSTRG.59995.125"; exon_number "25";
chr14	StringTie	exon	92088730	92088817	1000	-	.	gene_id "MSTRG.59995"; transcript_id "MSTRG.59995.125"; exon_number "26";
chr14	StringTie	exon	92093252	92093318	1000	-	.	gene_id "MSTRG.59995"; transcript_id "MSTRG.59995.125"; exon_number "27";
chr14	StringTie	exon	92093746	92093831	1000	-	.	gene_id "MSTRG.59995"; transcript_id "MSTRG.59995.125"; exon_number "28";
chr14	StringTie	exon	92096093	92096137	1000	-	.	gene_id "MSTRG.59995"; transcript_id "MSTRG.59995.125"; exon_number "29";
chr14	StringTie	exon	92096674	92096838	1000	-	.	gene_id "MSTRG.59995"; transcript_id "MSTRG.59995.125"; exon_number "30";
chr14	StringTie	exon	92106529	92106593	1000	-	.	gene_id "MSTRG.59995"; transcript_id "MSTRG.59995.125"; exon_number "31";
chr14	StringTie	transcript	91965992	92106585	1000	-	.	gene_id "MSTRG.59995"; transcript_id "MSTRG.59995.126";
chr14	StringTie	exon	91965992	91969893	1000	-	.	gene_id "MSTRG.59995"; transcript_id "MSTRG.59995.126"; exon_number "1";
chr14	StringTie	exon	91972717	91972861	1000	-	.	gene_id "MSTRG.59995"; transcript_id "MSTRG.59995.126"; exon_number "2";
chr14	StringTie	exon	91974627	91974743	1000	-	.	gene_id "MSTRG.59995"; transcript_id "MSTRG.59995.126"; exon_number "3";
chr14	StringTie	exon	91975172	91975286	1000	-	.	gene_id "MSTRG.59995"; transcript_id "MSTRG.59995.126"; exon_number "4";
chr14	StringTie	exon	91976108	91976189	1000	-	.	gene_id "MSTRG.59995"; transcript_id "MSTRG.59995.126"; exon_number "5";
chr14	StringTie	exon	91988284	91988383	1000	-	.	gene_id "MSTRG.59995"; transcript_id "MSTRG.59995.126"; exon_number "6";
chr14	StringTie	exon	91993809	91993912	1000	-	.	gene_id "MSTRG.59995"; transcript_id "MSTRG.59995.126"; exon_number "7";
chr14	StringTie	exon	91995352	91995515	1000	-	.	gene_id "MSTRG.59995"; transcript_id "MSTRG.59995.126"; exon_number "8";
chr14	StringTie	exon	91999240	91999433	1000	-	.	gene_id "MSTRG.59995"; transcript_id "MSTRG.59995.126"; exon_number "9";
chr14	StringTie	exon	91999968	92000108	1000	-	.	gene_id "MSTRG.59995"; transcript_id "MSTRG.59995.126"; exon_number "10";
chr14	StringTie	exon	92003419	92006448	1000	-	.	gene_id "MSTRG.59995"; transcript_id "MSTRG.59995.126"; exon_number "11";
chr14	StringTie	exon	92007640	92007852	1000	-	.	gene_id "MSTRG.59995"; transcript_id "MSTRG.59995.126"; exon_number "12";
chr14	StringTie	exon	92010986	92011072	1000	-	.	gene_id "MSTRG.59995"; transcript_id "MSTRG.59995.126"; exon_number "13";
chr14	StringTie	exon	92011755	92011795	1000	-	.	gene_id "MSTRG.59995"; transcript_id "MSTRG.59995.126"; exon_number "14";
chr14	StringTie	exon	92014215	92014577	1000	-	.	gene_id "MSTRG.59995"; transcript_id "MSTRG.59995.126"; exon_number "15";
chr14	StringTie	exon	92015696	92015861	1000	-	.	gene_id "MSTRG.59995"; transcript_id "MSTRG.59995.126"; exon_number "16";
chr14	StringTie	exon	92017682	92017750	1000	-	.	gene_id "MSTRG.59995"; transcript_id "MSTRG.59995.126"; exon_number "17";
chr14	StringTie	exon	92021556	92021831	1000	-	.	gene_id "MSTRG.59995"; transcript_id "MSTRG.59995.126"; exon_number "18";
chr14	StringTie	exon	92025310	92025420	1000	-	.	gene_id "MSTRG.59995"; transcript_id "MSTRG.59995.126"; exon_number "19";
chr14	StringTie	exon	92033192	92033253	1000	-	.	gene_id "MSTRG.59995"; transcript_id "MSTRG.59995.126"; exon_number "20";
chr14	StringTie	exon	92039547	92044958	1000	-	.	gene_id "MSTRG.59995"; transcript_id "MSTRG.59995.126"; exon_number "21";
chr14	StringTie	exon	92049603	92064414	1000	-	.	gene_id "MSTRG.59995"; transcript_id "MSTRG.59995.126"; exon_number "22";
chr14	StringTie	exon	92070935	92071053	1000	-	.	gene_id "MSTRG.59995"; transcript_id "MSTRG.59995.126"; exon_number "23";
chr14	StringTie	exon	92080965	92081061	1000	-	.	gene_id "MSTRG.59995"; transcript_id "MSTRG.59995.126"; exon_number "24";
chr14	StringTie	exon	92082300	92082466	1000	-	.	gene_id "MSTRG.59995"; transcript_id "MSTRG.59995.126"; exon_number "25";
chr14	StringTie	exon	92083126	92083240	1000	-	.	gene_id "MSTRG.59995"; transcript_id "MSTRG.59995.126"; exon_number "26";
chr14	StringTie	exon	92088730	92088817	1000	-	.	gene_id "MSTRG.59995"; transcript_id "MSTRG.59995.126"; exon_number "27";
chr14	StringTie	exon	92093252	92093318	1000	-	.	gene_id "MSTRG.59995"; transcript_id "MSTRG.59995.126"; exon_number "28";
chr14	StringTie	exon	92093746	92093831	1000	-	.	gene_id "MSTRG.59995"; transcript_id "MSTRG.59995.126"; exon_number "29";
chr14	StringTie	exon	92096093	92096137	1000	-	.	gene_id "MSTRG.59995"; transcript_id "MSTRG.59995.126"; exon_number "30";
chr14	StringTie	exon	92096674	92096838	1000	-	.	gene_id "MSTRG.59995"; transcript_id "MSTRG.59995.126"; exon_number "31";
chr14	StringTie	exon	92106529	92106585	1000	-	.	gene_id "MSTRG.59995"; transcript_id "MSTRG.59995.126"; exon_number "32";
chr14	StringTie	transcript	91965992	92106621	1000	-	.	gene_id "MSTRG.59995"; transcript_id "MSTRG.59995.127";
chr14	StringTie	exon	91965992	91969893	1000	-	.	gene_id "MSTRG.59995"; transcript_id "MSTRG.59995.127"; exon_number "1";
chr14	StringTie	exon	91972717	91972861	1000	-	.	gene_id "MSTRG.59995"; transcript_id "MSTRG.59995.127"; exon_number "2";
chr14	StringTie	exon	91974627	91974743	1000	-	.	gene_id "MSTRG.59995"; transcript_id "MSTRG.59995.127"; exon_number "3";
chr14	StringTie	exon	91975172	91975286	1000	-	.	gene_id "MSTRG.59995"; transcript_id "MSTRG.59995.127"; exon_number "4";
chr14	StringTie	exon	91976108	91976189	1000	-	.	gene_id "MSTRG.59995"; transcript_id "MSTRG.59995.127"; exon_number "5";
chr14	StringTie	exon	91988284	91988383	1000	-	.	gene_id "MSTRG.59995"; transcript_id "MSTRG.59995.127"; exon_number "6";
chr14	StringTie	exon	91993809	91993912	1000	-	.	gene_id "MSTRG.59995"; transcript_id "MSTRG.59995.127"; exon_number "7";
chr14	StringTie	exon	91995352	91995515	1000	-	.	gene_id "MSTRG.59995"; transcript_id "MSTRG.59995.127"; exon_number "8";
chr14	StringTie	exon	91999240	91999433	1000	-	.	gene_id "MSTRG.59995"; transcript_id "MSTRG.59995.127"; exon_number "9";
chr14	StringTie	exon	91999968	92000108	1000	-	.	gene_id "MSTRG.59995"; transcript_id "MSTRG.59995.127"; exon_number "10";
chr14	StringTie	exon	92003419	92006448	1000	-	.	gene_id "MSTRG.59995"; transcript_id "MSTRG.59995.127"; exon_number "11";
chr14	StringTie	exon	92007640	92007852	1000	-	.	gene_id "MSTRG.59995"; transcript_id "MSTRG.59995.127"; exon_number "12";
chr14	StringTie	exon	92010986	92011072	1000	-	.	gene_id "MSTRG.59995"; transcript_id "MSTRG.59995.127"; exon_number "13";
chr14	StringTie	exon	92011755	92011795	1000	-	.	gene_id "MSTRG.59995"; transcript_id "MSTRG.59995.127"; exon_number "14";
chr14	StringTie	exon	92014215	92014577	1000	-	.	gene_id "MSTRG.59995"; transcript_id "MSTRG.59995.127"; exon_number "15";
chr14	StringTie	exon	92015696	92015861	1000	-	.	gene_id "MSTRG.59995"; transcript_id "MSTRG.59995.127"; exon_number "16";
chr14	StringTie	exon	92017682	92017750	1000	-	.	gene_id "MSTRG.59995"; transcript_id "MSTRG.59995.127"; exon_number "17";
chr14	StringTie	exon	92021556	92021831	1000	-	.	gene_id "MSTRG.59995"; transcript_id "MSTRG.59995.127"; exon_number "18";
chr14	StringTie	exon	92025310	92025420	1000	-	.	gene_id "MSTRG.59995"; transcript_id "MSTRG.59995.127"; exon_number "19";
chr14	StringTie	exon	92033192	92033253	1000	-	.	gene_id "MSTRG.59995"; transcript_id "MSTRG.59995.127"; exon_number "20";
chr14	StringTie	exon	92039547	92042131	1000	-	.	gene_id "MSTRG.59995"; transcript_id "MSTRG.59995.127"; exon_number "21";
chr14	StringTie	exon	92047896	92048089	1000	-	.	gene_id "MSTRG.59995"; transcript_id "MSTRG.59995.127"; exon_number "22";
chr14	StringTie	exon	92049603	92049814	1000	-	.	gene_id "MSTRG.59995"; transcript_id "MSTRG.59995.127"; exon_number "23";
chr14	StringTie	exon	92050341	92064414	1000	-	.	gene_id "MSTRG.59995"; transcript_id "MSTRG.59995.127"; exon_number "24";
chr14	StringTie	exon	92070935	92071053	1000	-	.	gene_id "MSTRG.59995"; transcript_id "MSTRG.59995.127"; exon_number "25";
chr14	StringTie	exon	92080965	92081061	1000	-	.	gene_id "MSTRG.59995"; transcript_id "MSTRG.59995.127"; exon_number "26";
chr14	StringTie	exon	92082300	92082466	1000	-	.	gene_id "MSTRG.59995"; transcript_id "MSTRG.59995.127"; exon_number "27";
chr14	StringTie	exon	92083126	92083258	1000	-	.	gene_id "MSTRG.59995"; transcript_id "MSTRG.59995.127"; exon_number "28";
chr14	StringTie	exon	92088730	92088817	1000	-	.	gene_id "MSTRG.59995"; transcript_id "MSTRG.59995.127"; exon_number "29";
chr14	StringTie	exon	92093252	92093318	1000	-	.	gene_id "MSTRG.59995"; transcript_id "MSTRG.59995.127"; exon_number "30";
chr14	StringTie	exon	92093746	92093831	1000	-	.	gene_id "MSTRG.59995"; transcript_id "MSTRG.59995.127"; exon_number "31";
chr14	StringTie	exon	92106529	92106621	1000	-	.	gene_id "MSTRG.59995"; transcript_id "MSTRG.59995.127"; exon_number "32";
chr14	StringTie	transcript	91965992	92106621	1000	-	.	gene_id "MSTRG.59995"; transcript_id "MSTRG.59995.128";
chr14	StringTie	exon	91965992	91969893	1000	-	.	gene_id "MSTRG.59995"; transcript_id "MSTRG.59995.128"; exon_number "1";
chr14	StringTie	exon	91972717	91972861	1000	-	.	gene_id "MSTRG.59995"; transcript_id "MSTRG.59995.128"; exon_number "2";
chr14	StringTie	exon	91974627	91974743	1000	-	.	gene_id "MSTRG.59995"; transcript_id "MSTRG.59995.128"; exon_number "3";
chr14	StringTie	exon	91975172	91975286	1000	-	.	gene_id "MSTRG.59995"; transcript_id "MSTRG.59995.128"; exon_number "4";
chr14	StringTie	exon	91976108	91976189	1000	-	.	gene_id "MSTRG.59995"; transcript_id "MSTRG.59995.128"; exon_number "5";
chr14	StringTie	exon	91988284	91988383	1000	-	.	gene_id "MSTRG.59995"; transcript_id "MSTRG.59995.128"; exon_number "6";
chr14	StringTie	exon	91993809	91993912	1000	-	.	gene_id "MSTRG.59995"; transcript_id "MSTRG.59995.128"; exon_number "7";
chr14	StringTie	exon	91995352	91995515	1000	-	.	gene_id "MSTRG.59995"; transcript_id "MSTRG.59995.128"; exon_number "8";
chr14	StringTie	exon	91999240	91999433	1000	-	.	gene_id "MSTRG.59995"; transcript_id "MSTRG.59995.128"; exon_number "9";
chr14	StringTie	exon	91999968	92000108	1000	-	.	gene_id "MSTRG.59995"; transcript_id "MSTRG.59995.128"; exon_number "10";
chr14	StringTie	exon	92003419	92006448	1000	-	.	gene_id "MSTRG.59995"; transcript_id "MSTRG.59995.128"; exon_number "11";
chr14	StringTie	exon	92007640	92007852	1000	-	.	gene_id "MSTRG.59995"; transcript_id "MSTRG.59995.128"; exon_number "12";
chr14	StringTie	exon	92010986	92011072	1000	-	.	gene_id "MSTRG.59995"; transcript_id "MSTRG.59995.128"; exon_number "13";
chr14	StringTie	exon	92011755	92011795	1000	-	.	gene_id "MSTRG.59995"; transcript_id "MSTRG.59995.128"; exon_number "14";
chr14	StringTie	exon	92014215	92014577	1000	-	.	gene_id "MSTRG.59995"; transcript_id "MSTRG.59995.128"; exon_number "15";
chr14	StringTie	exon	92015696	92015861	1000	-	.	gene_id "MSTRG.59995"; transcript_id "MSTRG.59995.128"; exon_number "16";
chr14	StringTie	exon	92017682	92017750	1000	-	.	gene_id "MSTRG.59995"; transcript_id "MSTRG.59995.128"; exon_number "17";
chr14	StringTie	exon	92021556	92021831	1000	-	.	gene_id "MSTRG.59995"; transcript_id "MSTRG.59995.128"; exon_number "18";
chr14	StringTie	exon	92025310	92025420	1000	-	.	gene_id "MSTRG.59995"; transcript_id "MSTRG.59995.128"; exon_number "19";
chr14	StringTie	exon	92033192	92033253	1000	-	.	gene_id "MSTRG.59995"; transcript_id "MSTRG.59995.128"; exon_number "20";
chr14	StringTie	exon	92039547	92042131	1000	-	.	gene_id "MSTRG.59995"; transcript_id "MSTRG.59995.128"; exon_number "21";
chr14	StringTie	exon	92049603	92049814	1000	-	.	gene_id "MSTRG.59995"; transcript_id "MSTRG.59995.128"; exon_number "22";
chr14	StringTie	exon	92050341	92050536	1000	-	.	gene_id "MSTRG.59995"; transcript_id "MSTRG.59995.128"; exon_number "23";
chr14	StringTie	exon	92058319	92064414	1000	-	.	gene_id "MSTRG.59995"; transcript_id "MSTRG.59995.128"; exon_number "24";
chr14	StringTie	exon	92070935	92071053	1000	-	.	gene_id "MSTRG.59995"; transcript_id "MSTRG.59995.128"; exon_number "25";
chr14	StringTie	exon	92080965	92081061	1000	-	.	gene_id "MSTRG.59995"; transcript_id "MSTRG.59995.128"; exon_number "26";
chr14	StringTie	exon	92082300	92082466	1000	-	.	gene_id "MSTRG.59995"; transcript_id "MSTRG.59995.128"; exon_number "27";
chr14	StringTie	exon	92083126	92083258	1000	-	.	gene_id "MSTRG.59995"; transcript_id "MSTRG.59995.128"; exon_number "28";
chr14	StringTie	exon	92088730	92088817	1000	-	.	gene_id "MSTRG.59995"; transcript_id "MSTRG.59995.128"; exon_number "29";
chr14	StringTie	exon	92096093	92096137	1000	-	.	gene_id "MSTRG.59995"; transcript_id "MSTRG.59995.128"; exon_number "30";
chr14	StringTie	exon	92096674	92096838	1000	-	.	gene_id "MSTRG.59995"; transcript_id "MSTRG.59995.128"; exon_number "31";
chr14	StringTie	exon	92106529	92106621	1000	-	.	gene_id "MSTRG.59995"; transcript_id "MSTRG.59995.128"; exon_number "32";
chr14	StringTie	transcript	91965992	92106574	1000	-	.	gene_id "MSTRG.59995"; transcript_id "MSTRG.59995.129";
chr14	StringTie	exon	91965992	91969893	1000	-	.	gene_id "MSTRG.59995"; transcript_id "MSTRG.59995.129"; exon_number "1";
chr14	StringTie	exon	91972717	91972861	1000	-	.	gene_id "MSTRG.59995"; transcript_id "MSTRG.59995.129"; exon_number "2";
chr14	StringTie	exon	91974627	91974743	1000	-	.	gene_id "MSTRG.59995"; transcript_id "MSTRG.59995.129"; exon_number "3";
chr14	StringTie	exon	91975172	91975286	1000	-	.	gene_id "MSTRG.59995"; transcript_id "MSTRG.59995.129"; exon_number "4";
chr14	StringTie	exon	91976108	91976189	1000	-	.	gene_id "MSTRG.59995"; transcript_id "MSTRG.59995.129"; exon_number "5";
chr14	StringTie	exon	91988284	91988383	1000	-	.	gene_id "MSTRG.59995"; transcript_id "MSTRG.59995.129"; exon_number "6";
chr14	StringTie	exon	91993809	91993912	1000	-	.	gene_id "MSTRG.59995"; transcript_id "MSTRG.59995.129"; exon_number "7";
chr14	StringTie	exon	91995352	91995515	1000	-	.	gene_id "MSTRG.59995"; transcript_id "MSTRG.59995.129"; exon_number "8";
chr14	StringTie	exon	91999240	91999433	1000	-	.	gene_id "MSTRG.59995"; transcript_id "MSTRG.59995.129"; exon_number "9";
chr14	StringTie	exon	91999968	92000108	1000	-	.	gene_id "MSTRG.59995"; transcript_id "MSTRG.59995.129"; exon_number "10";
chr14	StringTie	exon	92003419	92006448	1000	-	.	gene_id "MSTRG.59995"; transcript_id "MSTRG.59995.129"; exon_number "11";
chr14	StringTie	exon	92007640	92007852	1000	-	.	gene_id "MSTRG.59995"; transcript_id "MSTRG.59995.129"; exon_number "12";
chr14	StringTie	exon	92010986	92011072	1000	-	.	gene_id "MSTRG.59995"; transcript_id "MSTRG.59995.129"; exon_number "13";
chr14	StringTie	exon	92011755	92011795	1000	-	.	gene_id "MSTRG.59995"; transcript_id "MSTRG.59995.129"; exon_number "14";
chr14	StringTie	exon	92014215	92014577	1000	-	.	gene_id "MSTRG.59995"; transcript_id "MSTRG.59995.129"; exon_number "15";
chr14	StringTie	exon	92015696	92015861	1000	-	.	gene_id "MSTRG.59995"; transcript_id "MSTRG.59995.129"; exon_number "16";
chr14	StringTie	exon	92017682	92017750	1000	-	.	gene_id "MSTRG.59995"; transcript_id "MSTRG.59995.129"; exon_number "17";
chr14	StringTie	exon	92021556	92021831	1000	-	.	gene_id "MSTRG.59995"; transcript_id "MSTRG.59995.129"; exon_number "18";
chr14	StringTie	exon	92025310	92025420	1000	-	.	gene_id "MSTRG.59995"; transcript_id "MSTRG.59995.129"; exon_number "19";
chr14	StringTie	exon	92033192	92033253	1000	-	.	gene_id "MSTRG.59995"; transcript_id "MSTRG.59995.129"; exon_number "20";
chr14	StringTie	exon	92039547	92044958	1000	-	.	gene_id "MSTRG.59995"; transcript_id "MSTRG.59995.129"; exon_number "21";
chr14	StringTie	exon	92049603	92058515	1000	-	.	gene_id "MSTRG.59995"; transcript_id "MSTRG.59995.129"; exon_number "22";
chr14	StringTie	exon	92070935	92071053	1000	-	.	gene_id "MSTRG.59995"; transcript_id "MSTRG.59995.129"; exon_number "23";
chr14	StringTie	exon	92080965	92081061	1000	-	.	gene_id "MSTRG.59995"; transcript_id "MSTRG.59995.129"; exon_number "24";
chr14	StringTie	exon	92082300	92082466	1000	-	.	gene_id "MSTRG.59995"; transcript_id "MSTRG.59995.129"; exon_number "25";
chr14	StringTie	exon	92083126	92083235	1000	-	.	gene_id "MSTRG.59995"; transcript_id "MSTRG.59995.129"; exon_number "26";
chr14	StringTie	exon	92088730	92088817	1000	-	.	gene_id "MSTRG.59995"; transcript_id "MSTRG.59995.129"; exon_number "27";
chr14	StringTie	exon	92093252	92093318	1000	-	.	gene_id "MSTRG.59995"; transcript_id "MSTRG.59995.129"; exon_number "28";
chr14	StringTie	exon	92093746	92093831	1000	-	.	gene_id "MSTRG.59995"; transcript_id "MSTRG.59995.129"; exon_number "29";
chr14	StringTie	exon	92096093	92096137	1000	-	.	gene_id "MSTRG.59995"; transcript_id "MSTRG.59995.129"; exon_number "30";
chr14	StringTie	exon	92096674	92096838	1000	-	.	gene_id "MSTRG.59995"; transcript_id "MSTRG.59995.129"; exon_number "31";
chr14	StringTie	exon	92106529	92106574	1000	-	.	gene_id "MSTRG.59995"; transcript_id "MSTRG.59995.129"; exon_number "32";
chr14	StringTie	transcript	91965875	92106582	1000	-	.	gene_id "MSTRG.59995"; transcript_id "MSTRG.59995.13";
chr14	StringTie	exon	91965875	91969893	1000	-	.	gene_id "MSTRG.59995"; transcript_id "MSTRG.59995.13"; exon_number "1";
chr14	StringTie	exon	91972717	91972861	1000	-	.	gene_id "MSTRG.59995"; transcript_id "MSTRG.59995.13"; exon_number "2";
chr14	StringTie	exon	91974627	91974743	1000	-	.	gene_id "MSTRG.59995"; transcript_id "MSTRG.59995.13"; exon_number "3";
chr14	StringTie	exon	91975172	91975286	1000	-	.	gene_id "MSTRG.59995"; transcript_id "MSTRG.59995.13"; exon_number "4";
chr14	StringTie	exon	91976108	91976189	1000	-	.	gene_id "MSTRG.59995"; transcript_id "MSTRG.59995.13"; exon_number "5";
chr14	StringTie	exon	91988284	91988383	1000	-	.	gene_id "MSTRG.59995"; transcript_id "MSTRG.59995.13"; exon_number "6";
chr14	StringTie	exon	91993809	91993912	1000	-	.	gene_id "MSTRG.59995"; transcript_id "MSTRG.59995.13"; exon_number "7";
chr14	StringTie	exon	91995352	91995515	1000	-	.	gene_id "MSTRG.59995"; transcript_id "MSTRG.59995.13"; exon_number "8";
chr14	StringTie	exon	91999240	91999433	1000	-	.	gene_id "MSTRG.59995"; transcript_id "MSTRG.59995.13"; exon_number "9";
chr14	StringTie	exon	91999968	92000108	1000	-	.	gene_id "MSTRG.59995"; transcript_id "MSTRG.59995.13"; exon_number "10";
chr14	StringTie	exon	92003419	92006448	1000	-	.	gene_id "MSTRG.59995"; transcript_id "MSTRG.59995.13"; exon_number "11";
chr14	StringTie	exon	92007640	92007852	1000	-	.	gene_id "MSTRG.59995"; transcript_id "MSTRG.59995.13"; exon_number "12";
chr14	StringTie	exon	92014215	92014577	1000	-	.	gene_id "MSTRG.59995"; transcript_id "MSTRG.59995.13"; exon_number "13";
chr14	StringTie	exon	92015696	92015861	1000	-	.	gene_id "MSTRG.59995"; transcript_id "MSTRG.59995.13"; exon_number "14";
chr14	StringTie	exon	92017682	92017750	1000	-	.	gene_id "MSTRG.59995"; transcript_id "MSTRG.59995.13"; exon_number "15";
chr14	StringTie	exon	92021556	92021831	1000	-	.	gene_id "MSTRG.59995"; transcript_id "MSTRG.59995.13"; exon_number "16";
chr14	StringTie	exon	92025310	92025420	1000	-	.	gene_id "MSTRG.59995"; transcript_id "MSTRG.59995.13"; exon_number "17";
chr14	StringTie	exon	92033192	92033253	1000	-	.	gene_id "MSTRG.59995"; transcript_id "MSTRG.59995.13"; exon_number "18";
chr14	StringTie	exon	92039547	92044958	1000	-	.	gene_id "MSTRG.59995"; transcript_id "MSTRG.59995.13"; exon_number "19";
chr14	StringTie	exon	92047896	92048089	1000	-	.	gene_id "MSTRG.59995"; transcript_id "MSTRG.59995.13"; exon_number "20";
chr14	StringTie	exon	92049603	92049814	1000	-	.	gene_id "MSTRG.59995"; transcript_id "MSTRG.59995.13"; exon_number "21";
chr14	StringTie	exon	92058319	92064414	1000	-	.	gene_id "MSTRG.59995"; transcript_id "MSTRG.59995.13"; exon_number "22";
chr14	StringTie	exon	92070935	92071053	1000	-	.	gene_id "MSTRG.59995"; transcript_id "MSTRG.59995.13"; exon_number "23";
chr14	StringTie	exon	92080965	92081061	1000	-	.	gene_id "MSTRG.59995"; transcript_id "MSTRG.59995.13"; exon_number "24";
chr14	StringTie	exon	92082300	92082466	1000	-	.	gene_id "MSTRG.59995"; transcript_id "MSTRG.59995.13"; exon_number "25";
chr14	StringTie	exon	92083126	92083258	1000	-	.	gene_id "MSTRG.59995"; transcript_id "MSTRG.59995.13"; exon_number "26";
chr14	StringTie	exon	92088730	92088817	1000	-	.	gene_id "MSTRG.59995"; transcript_id "MSTRG.59995.13"; exon_number "27";
chr14	StringTie	exon	92093252	92093318	1000	-	.	gene_id "MSTRG.59995"; transcript_id "MSTRG.59995.13"; exon_number "28";
chr14	StringTie	exon	92106529	92106582	1000	-	.	gene_id "MSTRG.59995"; transcript_id "MSTRG.59995.13"; exon_number "29";
chr14	StringTie	transcript	91965992	92106606	1000	-	.	gene_id "MSTRG.59995"; transcript_id "MSTRG.59995.130";
chr14	StringTie	exon	91965992	91969893	1000	-	.	gene_id "MSTRG.59995"; transcript_id "MSTRG.59995.130"; exon_number "1";
chr14	StringTie	exon	91972717	91972861	1000	-	.	gene_id "MSTRG.59995"; transcript_id "MSTRG.59995.130"; exon_number "2";
chr14	StringTie	exon	91974627	91974743	1000	-	.	gene_id "MSTRG.59995"; transcript_id "MSTRG.59995.130"; exon_number "3";
chr14	StringTie	exon	91975172	91975286	1000	-	.	gene_id "MSTRG.59995"; transcript_id "MSTRG.59995.130"; exon_number "4";
chr14	StringTie	exon	91976108	91976189	1000	-	.	gene_id "MSTRG.59995"; transcript_id "MSTRG.59995.130"; exon_number "5";
chr14	StringTie	exon	91988284	91988383	1000	-	.	gene_id "MSTRG.59995"; transcript_id "MSTRG.59995.130"; exon_number "6";
chr14	StringTie	exon	91993809	91993912	1000	-	.	gene_id "MSTRG.59995"; transcript_id "MSTRG.59995.130"; exon_number "7";
chr14	StringTie	exon	91995352	91995515	1000	-	.	gene_id "MSTRG.59995"; transcript_id "MSTRG.59995.130"; exon_number "8";
chr14	StringTie	exon	91999240	91999433	1000	-	.	gene_id "MSTRG.59995"; transcript_id "MSTRG.59995.130"; exon_number "9";
chr14	StringTie	exon	91999968	92000108	1000	-	.	gene_id "MSTRG.59995"; transcript_id "MSTRG.59995.130"; exon_number "10";
chr14	StringTie	exon	92003419	92006448	1000	-	.	gene_id "MSTRG.59995"; transcript_id "MSTRG.59995.130"; exon_number "11";
chr14	StringTie	exon	92007640	92007852	1000	-	.	gene_id "MSTRG.59995"; transcript_id "MSTRG.59995.130"; exon_number "12";
chr14	StringTie	exon	92010986	92011072	1000	-	.	gene_id "MSTRG.59995"; transcript_id "MSTRG.59995.130"; exon_number "13";
chr14	StringTie	exon	92014215	92014577	1000	-	.	gene_id "MSTRG.59995"; transcript_id "MSTRG.59995.130"; exon_number "14";
chr14	StringTie	exon	92015696	92015861	1000	-	.	gene_id "MSTRG.59995"; transcript_id "MSTRG.59995.130"; exon_number "15";
chr14	StringTie	exon	92017682	92017750	1000	-	.	gene_id "MSTRG.59995"; transcript_id "MSTRG.59995.130"; exon_number "16";
chr14	StringTie	exon	92021556	92021831	1000	-	.	gene_id "MSTRG.59995"; transcript_id "MSTRG.59995.130"; exon_number "17";
chr14	StringTie	exon	92025310	92025420	1000	-	.	gene_id "MSTRG.59995"; transcript_id "MSTRG.59995.130"; exon_number "18";
chr14	StringTie	exon	92033192	92033253	1000	-	.	gene_id "MSTRG.59995"; transcript_id "MSTRG.59995.130"; exon_number "19";
chr14	StringTie	exon	92040880	92044958	1000	-	.	gene_id "MSTRG.59995"; transcript_id "MSTRG.59995.130"; exon_number "20";
chr14	StringTie	exon	92049603	92049814	1000	-	.	gene_id "MSTRG.59995"; transcript_id "MSTRG.59995.130"; exon_number "21";
chr14	StringTie	exon	92058319	92064414	1000	-	.	gene_id "MSTRG.59995"; transcript_id "MSTRG.59995.130"; exon_number "22";
chr14	StringTie	exon	92070935	92071053	1000	-	.	gene_id "MSTRG.59995"; transcript_id "MSTRG.59995.130"; exon_number "23";
chr14	StringTie	exon	92080965	92081061	1000	-	.	gene_id "MSTRG.59995"; transcript_id "MSTRG.59995.130"; exon_number "24";
chr14	StringTie	exon	92082300	92082466	1000	-	.	gene_id "MSTRG.59995"; transcript_id "MSTRG.59995.130"; exon_number "25";
chr14	StringTie	exon	92083126	92083258	1000	-	.	gene_id "MSTRG.59995"; transcript_id "MSTRG.59995.130"; exon_number "26";
chr14	StringTie	exon	92088730	92088817	1000	-	.	gene_id "MSTRG.59995"; transcript_id "MSTRG.59995.130"; exon_number "27";
chr14	StringTie	exon	92093252	92093318	1000	-	.	gene_id "MSTRG.59995"; transcript_id "MSTRG.59995.130"; exon_number "28";
chr14	StringTie	exon	92093746	92093831	1000	-	.	gene_id "MSTRG.59995"; transcript_id "MSTRG.59995.130"; exon_number "29";
chr14	StringTie	exon	92096093	92096137	1000	-	.	gene_id "MSTRG.59995"; transcript_id "MSTRG.59995.130"; exon_number "30";
chr14	StringTie	exon	92096674	92096838	1000	-	.	gene_id "MSTRG.59995"; transcript_id "MSTRG.59995.130"; exon_number "31";
chr14	StringTie	exon	92106529	92106606	1000	-	.	gene_id "MSTRG.59995"; transcript_id "MSTRG.59995.130"; exon_number "32";
chr14	StringTie	transcript	91965992	92106652	1000	-	.	gene_id "MSTRG.59995"; transcript_id "MSTRG.59995.131";
chr14	StringTie	exon	91965992	91969893	1000	-	.	gene_id "MSTRG.59995"; transcript_id "MSTRG.59995.131"; exon_number "1";
chr14	StringTie	exon	91972717	91972861	1000	-	.	gene_id "MSTRG.59995"; transcript_id "MSTRG.59995.131"; exon_number "2";
chr14	StringTie	exon	91974627	91974743	1000	-	.	gene_id "MSTRG.59995"; transcript_id "MSTRG.59995.131"; exon_number "3";
chr14	StringTie	exon	91975172	91975286	1000	-	.	gene_id "MSTRG.59995"; transcript_id "MSTRG.59995.131"; exon_number "4";
chr14	StringTie	exon	91976108	91976189	1000	-	.	gene_id "MSTRG.59995"; transcript_id "MSTRG.59995.131"; exon_number "5";
chr14	StringTie	exon	91988284	91988383	1000	-	.	gene_id "MSTRG.59995"; transcript_id "MSTRG.59995.131"; exon_number "6";
chr14	StringTie	exon	91993809	91993912	1000	-	.	gene_id "MSTRG.59995"; transcript_id "MSTRG.59995.131"; exon_number "7";
chr14	StringTie	exon	91995352	91995515	1000	-	.	gene_id "MSTRG.59995"; transcript_id "MSTRG.59995.131"; exon_number "8";
chr14	StringTie	exon	91999240	91999433	1000	-	.	gene_id "MSTRG.59995"; transcript_id "MSTRG.59995.131"; exon_number "9";
chr14	StringTie	exon	91999968	92000108	1000	-	.	gene_id "MSTRG.59995"; transcript_id "MSTRG.59995.131"; exon_number "10";
chr14	StringTie	exon	92003419	92006448	1000	-	.	gene_id "MSTRG.59995"; transcript_id "MSTRG.59995.131"; exon_number "11";
chr14	StringTie	exon	92007640	92007852	1000	-	.	gene_id "MSTRG.59995"; transcript_id "MSTRG.59995.131"; exon_number "12";
chr14	StringTie	exon	92011755	92011795	1000	-	.	gene_id "MSTRG.59995"; transcript_id "MSTRG.59995.131"; exon_number "13";
chr14	StringTie	exon	92014215	92014577	1000	-	.	gene_id "MSTRG.59995"; transcript_id "MSTRG.59995.131"; exon_number "14";
chr14	StringTie	exon	92015696	92015861	1000	-	.	gene_id "MSTRG.59995"; transcript_id "MSTRG.59995.131"; exon_number "15";
chr14	StringTie	exon	92017682	92017750	1000	-	.	gene_id "MSTRG.59995"; transcript_id "MSTRG.59995.131"; exon_number "16";
chr14	StringTie	exon	92021556	92021831	1000	-	.	gene_id "MSTRG.59995"; transcript_id "MSTRG.59995.131"; exon_number "17";
chr14	StringTie	exon	92025310	92025420	1000	-	.	gene_id "MSTRG.59995"; transcript_id "MSTRG.59995.131"; exon_number "18";
chr14	StringTie	exon	92033192	92033253	1000	-	.	gene_id "MSTRG.59995"; transcript_id "MSTRG.59995.131"; exon_number "19";
chr14	StringTie	exon	92039547	92044958	1000	-	.	gene_id "MSTRG.59995"; transcript_id "MSTRG.59995.131"; exon_number "20";
chr14	StringTie	exon	92049603	92050536	1000	-	.	gene_id "MSTRG.59995"; transcript_id "MSTRG.59995.131"; exon_number "21";
chr14	StringTie	exon	92058319	92064414	1000	-	.	gene_id "MSTRG.59995"; transcript_id "MSTRG.59995.131"; exon_number "22";
chr14	StringTie	exon	92070935	92071053	1000	-	.	gene_id "MSTRG.59995"; transcript_id "MSTRG.59995.131"; exon_number "23";
chr14	StringTie	exon	92080965	92081061	1000	-	.	gene_id "MSTRG.59995"; transcript_id "MSTRG.59995.131"; exon_number "24";
chr14	StringTie	exon	92082300	92082466	1000	-	.	gene_id "MSTRG.59995"; transcript_id "MSTRG.59995.131"; exon_number "25";
chr14	StringTie	exon	92083126	92083258	1000	-	.	gene_id "MSTRG.59995"; transcript_id "MSTRG.59995.131"; exon_number "26";
chr14	StringTie	exon	92088730	92088817	1000	-	.	gene_id "MSTRG.59995"; transcript_id "MSTRG.59995.131"; exon_number "27";
chr14	StringTie	exon	92093252	92093318	1000	-	.	gene_id "MSTRG.59995"; transcript_id "MSTRG.59995.131"; exon_number "28";
chr14	StringTie	exon	92093746	92093831	1000	-	.	gene_id "MSTRG.59995"; transcript_id "MSTRG.59995.131"; exon_number "29";
chr14	StringTie	exon	92096093	92096137	1000	-	.	gene_id "MSTRG.59995"; transcript_id "MSTRG.59995.131"; exon_number "30";
chr14	StringTie	exon	92096674	92096838	1000	-	.	gene_id "MSTRG.59995"; transcript_id "MSTRG.59995.131"; exon_number "31";
chr14	StringTie	exon	92106529	92106652	1000	-	.	gene_id "MSTRG.59995"; transcript_id "MSTRG.59995.131"; exon_number "32";
chr14	StringTie	transcript	91965992	92106622	1000	-	.	gene_id "MSTRG.59995"; transcript_id "MSTRG.59995.132";
chr14	StringTie	exon	91965992	91969893	1000	-	.	gene_id "MSTRG.59995"; transcript_id "MSTRG.59995.132"; exon_number "1";
chr14	StringTie	exon	91972717	91972861	1000	-	.	gene_id "MSTRG.59995"; transcript_id "MSTRG.59995.132"; exon_number "2";
chr14	StringTie	exon	91974627	91974743	1000	-	.	gene_id "MSTRG.59995"; transcript_id "MSTRG.59995.132"; exon_number "3";
chr14	StringTie	exon	91975172	91975286	1000	-	.	gene_id "MSTRG.59995"; transcript_id "MSTRG.59995.132"; exon_number "4";
chr14	StringTie	exon	91976108	91976189	1000	-	.	gene_id "MSTRG.59995"; transcript_id "MSTRG.59995.132"; exon_number "5";
chr14	StringTie	exon	91988284	91988383	1000	-	.	gene_id "MSTRG.59995"; transcript_id "MSTRG.59995.132"; exon_number "6";
chr14	StringTie	exon	91993809	91993912	1000	-	.	gene_id "MSTRG.59995"; transcript_id "MSTRG.59995.132"; exon_number "7";
chr14	StringTie	exon	91995352	91995515	1000	-	.	gene_id "MSTRG.59995"; transcript_id "MSTRG.59995.132"; exon_number "8";
chr14	StringTie	exon	91999240	91999433	1000	-	.	gene_id "MSTRG.59995"; transcript_id "MSTRG.59995.132"; exon_number "9";
chr14	StringTie	exon	91999968	92000108	1000	-	.	gene_id "MSTRG.59995"; transcript_id "MSTRG.59995.132"; exon_number "10";
chr14	StringTie	exon	92003419	92006448	1000	-	.	gene_id "MSTRG.59995"; transcript_id "MSTRG.59995.132"; exon_number "11";
chr14	StringTie	exon	92007640	92007852	1000	-	.	gene_id "MSTRG.59995"; transcript_id "MSTRG.59995.132"; exon_number "12";
chr14	StringTie	exon	92010986	92011072	1000	-	.	gene_id "MSTRG.59995"; transcript_id "MSTRG.59995.132"; exon_number "13";
chr14	StringTie	exon	92011755	92011795	1000	-	.	gene_id "MSTRG.59995"; transcript_id "MSTRG.59995.132"; exon_number "14";
chr14	StringTie	exon	92014215	92014577	1000	-	.	gene_id "MSTRG.59995"; transcript_id "MSTRG.59995.132"; exon_number "15";
chr14	StringTie	exon	92015696	92015861	1000	-	.	gene_id "MSTRG.59995"; transcript_id "MSTRG.59995.132"; exon_number "16";
chr14	StringTie	exon	92017682	92017750	1000	-	.	gene_id "MSTRG.59995"; transcript_id "MSTRG.59995.132"; exon_number "17";
chr14	StringTie	exon	92021556	92021831	1000	-	.	gene_id "MSTRG.59995"; transcript_id "MSTRG.59995.132"; exon_number "18";
chr14	StringTie	exon	92025310	92025420	1000	-	.	gene_id "MSTRG.59995"; transcript_id "MSTRG.59995.132"; exon_number "19";
chr14	StringTie	exon	92033192	92033253	1000	-	.	gene_id "MSTRG.59995"; transcript_id "MSTRG.59995.132"; exon_number "20";
chr14	StringTie	exon	92039547	92044958	1000	-	.	gene_id "MSTRG.59995"; transcript_id "MSTRG.59995.132"; exon_number "21";
chr14	StringTie	exon	92049603	92049814	1000	-	.	gene_id "MSTRG.59995"; transcript_id "MSTRG.59995.132"; exon_number "22";
chr14	StringTie	exon	92050341	92058515	1000	-	.	gene_id "MSTRG.59995"; transcript_id "MSTRG.59995.132"; exon_number "23";
chr14	StringTie	exon	92070935	92071053	1000	-	.	gene_id "MSTRG.59995"; transcript_id "MSTRG.59995.132"; exon_number "24";
chr14	StringTie	exon	92080965	92081061	1000	-	.	gene_id "MSTRG.59995"; transcript_id "MSTRG.59995.132"; exon_number "25";
chr14	StringTie	exon	92082300	92082466	1000	-	.	gene_id "MSTRG.59995"; transcript_id "MSTRG.59995.132"; exon_number "26";
chr14	StringTie	exon	92083126	92083258	1000	-	.	gene_id "MSTRG.59995"; transcript_id "MSTRG.59995.132"; exon_number "27";
chr14	StringTie	exon	92088730	92088817	1000	-	.	gene_id "MSTRG.59995"; transcript_id "MSTRG.59995.132"; exon_number "28";
chr14	StringTie	exon	92093252	92093318	1000	-	.	gene_id "MSTRG.59995"; transcript_id "MSTRG.59995.132"; exon_number "29";
chr14	StringTie	exon	92093746	92093831	1000	-	.	gene_id "MSTRG.59995"; transcript_id "MSTRG.59995.132"; exon_number "30";
chr14	StringTie	exon	92096093	92096134	1000	-	.	gene_id "MSTRG.59995"; transcript_id "MSTRG.59995.132"; exon_number "31";
chr14	StringTie	exon	92096674	92096838	1000	-	.	gene_id "MSTRG.59995"; transcript_id "MSTRG.59995.132"; exon_number "32";
chr14	StringTie	exon	92106529	92106622	1000	-	.	gene_id "MSTRG.59995"; transcript_id "MSTRG.59995.132"; exon_number "33";
chr14	StringTie	transcript	91965992	92106622	1000	-	.	gene_id "MSTRG.59995"; transcript_id "MSTRG.59995.133";
chr14	StringTie	exon	91965992	91969893	1000	-	.	gene_id "MSTRG.59995"; transcript_id "MSTRG.59995.133"; exon_number "1";
chr14	StringTie	exon	91972717	91972861	1000	-	.	gene_id "MSTRG.59995"; transcript_id "MSTRG.59995.133"; exon_number "2";
chr14	StringTie	exon	91974627	91974743	1000	-	.	gene_id "MSTRG.59995"; transcript_id "MSTRG.59995.133"; exon_number "3";
chr14	StringTie	exon	91975172	91975286	1000	-	.	gene_id "MSTRG.59995"; transcript_id "MSTRG.59995.133"; exon_number "4";
chr14	StringTie	exon	91976108	91976189	1000	-	.	gene_id "MSTRG.59995"; transcript_id "MSTRG.59995.133"; exon_number "5";
chr14	StringTie	exon	91988284	91988383	1000	-	.	gene_id "MSTRG.59995"; transcript_id "MSTRG.59995.133"; exon_number "6";
chr14	StringTie	exon	91993809	91993912	1000	-	.	gene_id "MSTRG.59995"; transcript_id "MSTRG.59995.133"; exon_number "7";
chr14	StringTie	exon	91995352	91995515	1000	-	.	gene_id "MSTRG.59995"; transcript_id "MSTRG.59995.133"; exon_number "8";
chr14	StringTie	exon	91999240	91999433	1000	-	.	gene_id "MSTRG.59995"; transcript_id "MSTRG.59995.133"; exon_number "9";
chr14	StringTie	exon	91999968	92000108	1000	-	.	gene_id "MSTRG.59995"; transcript_id "MSTRG.59995.133"; exon_number "10";
chr14	StringTie	exon	92003419	92006448	1000	-	.	gene_id "MSTRG.59995"; transcript_id "MSTRG.59995.133"; exon_number "11";
chr14	StringTie	exon	92007640	92007852	1000	-	.	gene_id "MSTRG.59995"; transcript_id "MSTRG.59995.133"; exon_number "12";
chr14	StringTie	exon	92010986	92011072	1000	-	.	gene_id "MSTRG.59995"; transcript_id "MSTRG.59995.133"; exon_number "13";
chr14	StringTie	exon	92011755	92011795	1000	-	.	gene_id "MSTRG.59995"; transcript_id "MSTRG.59995.133"; exon_number "14";
chr14	StringTie	exon	92014215	92014577	1000	-	.	gene_id "MSTRG.59995"; transcript_id "MSTRG.59995.133"; exon_number "15";
chr14	StringTie	exon	92015696	92015861	1000	-	.	gene_id "MSTRG.59995"; transcript_id "MSTRG.59995.133"; exon_number "16";
chr14	StringTie	exon	92017682	92017750	1000	-	.	gene_id "MSTRG.59995"; transcript_id "MSTRG.59995.133"; exon_number "17";
chr14	StringTie	exon	92021556	92021831	1000	-	.	gene_id "MSTRG.59995"; transcript_id "MSTRG.59995.133"; exon_number "18";
chr14	StringTie	exon	92025310	92025420	1000	-	.	gene_id "MSTRG.59995"; transcript_id "MSTRG.59995.133"; exon_number "19";
chr14	StringTie	exon	92033192	92033253	1000	-	.	gene_id "MSTRG.59995"; transcript_id "MSTRG.59995.133"; exon_number "20";
chr14	StringTie	exon	92039547	92042134	1000	-	.	gene_id "MSTRG.59995"; transcript_id "MSTRG.59995.133"; exon_number "21";
chr14	StringTie	exon	92049603	92050536	1000	-	.	gene_id "MSTRG.59995"; transcript_id "MSTRG.59995.133"; exon_number "22";
chr14	StringTie	exon	92058319	92058515	1000	-	.	gene_id "MSTRG.59995"; transcript_id "MSTRG.59995.133"; exon_number "23";
chr14	StringTie	exon	92070935	92071053	1000	-	.	gene_id "MSTRG.59995"; transcript_id "MSTRG.59995.133"; exon_number "24";
chr14	StringTie	exon	92080965	92081061	1000	-	.	gene_id "MSTRG.59995"; transcript_id "MSTRG.59995.133"; exon_number "25";
chr14	StringTie	exon	92082300	92082466	1000	-	.	gene_id "MSTRG.59995"; transcript_id "MSTRG.59995.133"; exon_number "26";
chr14	StringTie	exon	92083126	92083258	1000	-	.	gene_id "MSTRG.59995"; transcript_id "MSTRG.59995.133"; exon_number "27";
chr14	StringTie	exon	92088730	92088817	1000	-	.	gene_id "MSTRG.59995"; transcript_id "MSTRG.59995.133"; exon_number "28";
chr14	StringTie	exon	92093252	92093318	1000	-	.	gene_id "MSTRG.59995"; transcript_id "MSTRG.59995.133"; exon_number "29";
chr14	StringTie	exon	92093746	92093831	1000	-	.	gene_id "MSTRG.59995"; transcript_id "MSTRG.59995.133"; exon_number "30";
chr14	StringTie	exon	92096093	92096137	1000	-	.	gene_id "MSTRG.59995"; transcript_id "MSTRG.59995.133"; exon_number "31";
chr14	StringTie	exon	92096674	92096838	1000	-	.	gene_id "MSTRG.59995"; transcript_id "MSTRG.59995.133"; exon_number "32";
chr14	StringTie	exon	92106529	92106622	1000	-	.	gene_id "MSTRG.59995"; transcript_id "MSTRG.59995.133"; exon_number "33";
chr14	StringTie	transcript	91965992	92106593	1000	-	.	gene_id "MSTRG.59995"; transcript_id "MSTRG.59995.134";
chr14	StringTie	exon	91965992	91969893	1000	-	.	gene_id "MSTRG.59995"; transcript_id "MSTRG.59995.134"; exon_number "1";
chr14	StringTie	exon	91972717	91972861	1000	-	.	gene_id "MSTRG.59995"; transcript_id "MSTRG.59995.134"; exon_number "2";
chr14	StringTie	exon	91974627	91974743	1000	-	.	gene_id "MSTRG.59995"; transcript_id "MSTRG.59995.134"; exon_number "3";
chr14	StringTie	exon	91975172	91975286	1000	-	.	gene_id "MSTRG.59995"; transcript_id "MSTRG.59995.134"; exon_number "4";
chr14	StringTie	exon	91976108	91976189	1000	-	.	gene_id "MSTRG.59995"; transcript_id "MSTRG.59995.134"; exon_number "5";
chr14	StringTie	exon	91988284	91988383	1000	-	.	gene_id "MSTRG.59995"; transcript_id "MSTRG.59995.134"; exon_number "6";
chr14	StringTie	exon	91993809	91993912	1000	-	.	gene_id "MSTRG.59995"; transcript_id "MSTRG.59995.134"; exon_number "7";
chr14	StringTie	exon	91995352	91995515	1000	-	.	gene_id "MSTRG.59995"; transcript_id "MSTRG.59995.134"; exon_number "8";
chr14	StringTie	exon	91999240	91999433	1000	-	.	gene_id "MSTRG.59995"; transcript_id "MSTRG.59995.134"; exon_number "9";
chr14	StringTie	exon	91999968	92000108	1000	-	.	gene_id "MSTRG.59995"; transcript_id "MSTRG.59995.134"; exon_number "10";
chr14	StringTie	exon	92003419	92006448	1000	-	.	gene_id "MSTRG.59995"; transcript_id "MSTRG.59995.134"; exon_number "11";
chr14	StringTie	exon	92007640	92007852	1000	-	.	gene_id "MSTRG.59995"; transcript_id "MSTRG.59995.134"; exon_number "12";
chr14	StringTie	exon	92010986	92011072	1000	-	.	gene_id "MSTRG.59995"; transcript_id "MSTRG.59995.134"; exon_number "13";
chr14	StringTie	exon	92014215	92014577	1000	-	.	gene_id "MSTRG.59995"; transcript_id "MSTRG.59995.134"; exon_number "14";
chr14	StringTie	exon	92015696	92015861	1000	-	.	gene_id "MSTRG.59995"; transcript_id "MSTRG.59995.134"; exon_number "15";
chr14	StringTie	exon	92017682	92017750	1000	-	.	gene_id "MSTRG.59995"; transcript_id "MSTRG.59995.134"; exon_number "16";
chr14	StringTie	exon	92021556	92021831	1000	-	.	gene_id "MSTRG.59995"; transcript_id "MSTRG.59995.134"; exon_number "17";
chr14	StringTie	exon	92025310	92025420	1000	-	.	gene_id "MSTRG.59995"; transcript_id "MSTRG.59995.134"; exon_number "18";
chr14	StringTie	exon	92033192	92033253	1000	-	.	gene_id "MSTRG.59995"; transcript_id "MSTRG.59995.134"; exon_number "19";
chr14	StringTie	exon	92040880	92044958	1000	-	.	gene_id "MSTRG.59995"; transcript_id "MSTRG.59995.134"; exon_number "20";
chr14	StringTie	exon	92047896	92048089	1000	-	.	gene_id "MSTRG.59995"; transcript_id "MSTRG.59995.134"; exon_number "21";
chr14	StringTie	exon	92049603	92050536	1000	-	.	gene_id "MSTRG.59995"; transcript_id "MSTRG.59995.134"; exon_number "22";
chr14	StringTie	exon	92058319	92064414	1000	-	.	gene_id "MSTRG.59995"; transcript_id "MSTRG.59995.134"; exon_number "23";
chr14	StringTie	exon	92070935	92071053	1000	-	.	gene_id "MSTRG.59995"; transcript_id "MSTRG.59995.134"; exon_number "24";
chr14	StringTie	exon	92080965	92081061	1000	-	.	gene_id "MSTRG.59995"; transcript_id "MSTRG.59995.134"; exon_number "25";
chr14	StringTie	exon	92082300	92082466	1000	-	.	gene_id "MSTRG.59995"; transcript_id "MSTRG.59995.134"; exon_number "26";
chr14	StringTie	exon	92083126	92083258	1000	-	.	gene_id "MSTRG.59995"; transcript_id "MSTRG.59995.134"; exon_number "27";
chr14	StringTie	exon	92088730	92088817	1000	-	.	gene_id "MSTRG.59995"; transcript_id "MSTRG.59995.134"; exon_number "28";
chr14	StringTie	exon	92093252	92093318	1000	-	.	gene_id "MSTRG.59995"; transcript_id "MSTRG.59995.134"; exon_number "29";
chr14	StringTie	exon	92093746	92093831	1000	-	.	gene_id "MSTRG.59995"; transcript_id "MSTRG.59995.134"; exon_number "30";
chr14	StringTie	exon	92096093	92096137	1000	-	.	gene_id "MSTRG.59995"; transcript_id "MSTRG.59995.134"; exon_number "31";
chr14	StringTie	exon	92096674	92096838	1000	-	.	gene_id "MSTRG.59995"; transcript_id "MSTRG.59995.134"; exon_number "32";
chr14	StringTie	exon	92106529	92106593	1000	-	.	gene_id "MSTRG.59995"; transcript_id "MSTRG.59995.134"; exon_number "33";
chr14	StringTie	transcript	91965992	92106593	1000	-	.	gene_id "MSTRG.59995"; transcript_id "MSTRG.59995.135";
chr14	StringTie	exon	91965992	91969893	1000	-	.	gene_id "MSTRG.59995"; transcript_id "MSTRG.59995.135"; exon_number "1";
chr14	StringTie	exon	91972717	91972830	1000	-	.	gene_id "MSTRG.59995"; transcript_id "MSTRG.59995.135"; exon_number "2";
chr14	StringTie	exon	91974627	91974743	1000	-	.	gene_id "MSTRG.59995"; transcript_id "MSTRG.59995.135"; exon_number "3";
chr14	StringTie	exon	91975172	91975286	1000	-	.	gene_id "MSTRG.59995"; transcript_id "MSTRG.59995.135"; exon_number "4";
chr14	StringTie	exon	91976108	91976189	1000	-	.	gene_id "MSTRG.59995"; transcript_id "MSTRG.59995.135"; exon_number "5";
chr14	StringTie	exon	91988284	91988383	1000	-	.	gene_id "MSTRG.59995"; transcript_id "MSTRG.59995.135"; exon_number "6";
chr14	StringTie	exon	91993809	91993912	1000	-	.	gene_id "MSTRG.59995"; transcript_id "MSTRG.59995.135"; exon_number "7";
chr14	StringTie	exon	91995352	91995515	1000	-	.	gene_id "MSTRG.59995"; transcript_id "MSTRG.59995.135"; exon_number "8";
chr14	StringTie	exon	91999240	91999433	1000	-	.	gene_id "MSTRG.59995"; transcript_id "MSTRG.59995.135"; exon_number "9";
chr14	StringTie	exon	91999968	92000108	1000	-	.	gene_id "MSTRG.59995"; transcript_id "MSTRG.59995.135"; exon_number "10";
chr14	StringTie	exon	92003419	92006448	1000	-	.	gene_id "MSTRG.59995"; transcript_id "MSTRG.59995.135"; exon_number "11";
chr14	StringTie	exon	92007640	92007852	1000	-	.	gene_id "MSTRG.59995"; transcript_id "MSTRG.59995.135"; exon_number "12";
chr14	StringTie	exon	92010986	92011072	1000	-	.	gene_id "MSTRG.59995"; transcript_id "MSTRG.59995.135"; exon_number "13";
chr14	StringTie	exon	92011755	92011795	1000	-	.	gene_id "MSTRG.59995"; transcript_id "MSTRG.59995.135"; exon_number "14";
chr14	StringTie	exon	92014215	92014577	1000	-	.	gene_id "MSTRG.59995"; transcript_id "MSTRG.59995.135"; exon_number "15";
chr14	StringTie	exon	92015696	92015861	1000	-	.	gene_id "MSTRG.59995"; transcript_id "MSTRG.59995.135"; exon_number "16";
chr14	StringTie	exon	92017682	92017750	1000	-	.	gene_id "MSTRG.59995"; transcript_id "MSTRG.59995.135"; exon_number "17";
chr14	StringTie	exon	92021556	92021831	1000	-	.	gene_id "MSTRG.59995"; transcript_id "MSTRG.59995.135"; exon_number "18";
chr14	StringTie	exon	92025310	92025420	1000	-	.	gene_id "MSTRG.59995"; transcript_id "MSTRG.59995.135"; exon_number "19";
chr14	StringTie	exon	92033192	92033253	1000	-	.	gene_id "MSTRG.59995"; transcript_id "MSTRG.59995.135"; exon_number "20";
chr14	StringTie	exon	92039547	92044958	1000	-	.	gene_id "MSTRG.59995"; transcript_id "MSTRG.59995.135"; exon_number "21";
chr14	StringTie	exon	92047896	92047997	1000	-	.	gene_id "MSTRG.59995"; transcript_id "MSTRG.59995.135"; exon_number "22";
chr14	StringTie	exon	92049603	92050536	1000	-	.	gene_id "MSTRG.59995"; transcript_id "MSTRG.59995.135"; exon_number "23";
chr14	StringTie	exon	92058319	92064414	1000	-	.	gene_id "MSTRG.59995"; transcript_id "MSTRG.59995.135"; exon_number "24";
chr14	StringTie	exon	92070935	92071053	1000	-	.	gene_id "MSTRG.59995"; transcript_id "MSTRG.59995.135"; exon_number "25";
chr14	StringTie	exon	92080965	92081061	1000	-	.	gene_id "MSTRG.59995"; transcript_id "MSTRG.59995.135"; exon_number "26";
chr14	StringTie	exon	92082300	92082466	1000	-	.	gene_id "MSTRG.59995"; transcript_id "MSTRG.59995.135"; exon_number "27";
chr14	StringTie	exon	92083126	92083258	1000	-	.	gene_id "MSTRG.59995"; transcript_id "MSTRG.59995.135"; exon_number "28";
chr14	StringTie	exon	92088730	92088817	1000	-	.	gene_id "MSTRG.59995"; transcript_id "MSTRG.59995.135"; exon_number "29";
chr14	StringTie	exon	92093252	92093318	1000	-	.	gene_id "MSTRG.59995"; transcript_id "MSTRG.59995.135"; exon_number "30";
chr14	StringTie	exon	92093746	92093831	1000	-	.	gene_id "MSTRG.59995"; transcript_id "MSTRG.59995.135"; exon_number "31";
chr14	StringTie	exon	92096093	92096137	1000	-	.	gene_id "MSTRG.59995"; transcript_id "MSTRG.59995.135"; exon_number "32";
chr14	StringTie	exon	92096674	92096838	1000	-	.	gene_id "MSTRG.59995"; transcript_id "MSTRG.59995.135"; exon_number "33";
chr14	StringTie	exon	92106529	92106593	1000	-	.	gene_id "MSTRG.59995"; transcript_id "MSTRG.59995.135"; exon_number "34";
chr14	StringTie	transcript	91965992	92106589	1000	-	.	gene_id "MSTRG.59995"; transcript_id "MSTRG.59995.136";
chr14	StringTie	exon	91965992	91969893	1000	-	.	gene_id "MSTRG.59995"; transcript_id "MSTRG.59995.136"; exon_number "1";
chr14	StringTie	exon	91972717	91972861	1000	-	.	gene_id "MSTRG.59995"; transcript_id "MSTRG.59995.136"; exon_number "2";
chr14	StringTie	exon	91974627	91974743	1000	-	.	gene_id "MSTRG.59995"; transcript_id "MSTRG.59995.136"; exon_number "3";
chr14	StringTie	exon	91975172	91975286	1000	-	.	gene_id "MSTRG.59995"; transcript_id "MSTRG.59995.136"; exon_number "4";
chr14	StringTie	exon	91976108	91976189	1000	-	.	gene_id "MSTRG.59995"; transcript_id "MSTRG.59995.136"; exon_number "5";
chr14	StringTie	exon	91988284	91988383	1000	-	.	gene_id "MSTRG.59995"; transcript_id "MSTRG.59995.136"; exon_number "6";
chr14	StringTie	exon	91993809	91993912	1000	-	.	gene_id "MSTRG.59995"; transcript_id "MSTRG.59995.136"; exon_number "7";
chr14	StringTie	exon	91995352	91995515	1000	-	.	gene_id "MSTRG.59995"; transcript_id "MSTRG.59995.136"; exon_number "8";
chr14	StringTie	exon	91999240	91999433	1000	-	.	gene_id "MSTRG.59995"; transcript_id "MSTRG.59995.136"; exon_number "9";
chr14	StringTie	exon	91999968	92000108	1000	-	.	gene_id "MSTRG.59995"; transcript_id "MSTRG.59995.136"; exon_number "10";
chr14	StringTie	exon	92003419	92006448	1000	-	.	gene_id "MSTRG.59995"; transcript_id "MSTRG.59995.136"; exon_number "11";
chr14	StringTie	exon	92007640	92007852	1000	-	.	gene_id "MSTRG.59995"; transcript_id "MSTRG.59995.136"; exon_number "12";
chr14	StringTie	exon	92010986	92011072	1000	-	.	gene_id "MSTRG.59995"; transcript_id "MSTRG.59995.136"; exon_number "13";
chr14	StringTie	exon	92011755	92011795	1000	-	.	gene_id "MSTRG.59995"; transcript_id "MSTRG.59995.136"; exon_number "14";
chr14	StringTie	exon	92014215	92014577	1000	-	.	gene_id "MSTRG.59995"; transcript_id "MSTRG.59995.136"; exon_number "15";
chr14	StringTie	exon	92015696	92015861	1000	-	.	gene_id "MSTRG.59995"; transcript_id "MSTRG.59995.136"; exon_number "16";
chr14	StringTie	exon	92017682	92017750	1000	-	.	gene_id "MSTRG.59995"; transcript_id "MSTRG.59995.136"; exon_number "17";
chr14	StringTie	exon	92021556	92021831	1000	-	.	gene_id "MSTRG.59995"; transcript_id "MSTRG.59995.136"; exon_number "18";
chr14	StringTie	exon	92025310	92025420	1000	-	.	gene_id "MSTRG.59995"; transcript_id "MSTRG.59995.136"; exon_number "19";
chr14	StringTie	exon	92033192	92033253	1000	-	.	gene_id "MSTRG.59995"; transcript_id "MSTRG.59995.136"; exon_number "20";
chr14	StringTie	exon	92039547	92040494	1000	-	.	gene_id "MSTRG.59995"; transcript_id "MSTRG.59995.136"; exon_number "21";
chr14	StringTie	exon	92049603	92049814	1000	-	.	gene_id "MSTRG.59995"; transcript_id "MSTRG.59995.136"; exon_number "22";
chr14	StringTie	exon	92050466	92050536	1000	-	.	gene_id "MSTRG.59995"; transcript_id "MSTRG.59995.136"; exon_number "23";
chr14	StringTie	exon	92058319	92064414	1000	-	.	gene_id "MSTRG.59995"; transcript_id "MSTRG.59995.136"; exon_number "24";
chr14	StringTie	exon	92070935	92071053	1000	-	.	gene_id "MSTRG.59995"; transcript_id "MSTRG.59995.136"; exon_number "25";
chr14	StringTie	exon	92080965	92081061	1000	-	.	gene_id "MSTRG.59995"; transcript_id "MSTRG.59995.136"; exon_number "26";
chr14	StringTie	exon	92082300	92082466	1000	-	.	gene_id "MSTRG.59995"; transcript_id "MSTRG.59995.136"; exon_number "27";
chr14	StringTie	exon	92083126	92083258	1000	-	.	gene_id "MSTRG.59995"; transcript_id "MSTRG.59995.136"; exon_number "28";
chr14	StringTie	exon	92088730	92088817	1000	-	.	gene_id "MSTRG.59995"; transcript_id "MSTRG.59995.136"; exon_number "29";
chr14	StringTie	exon	92093252	92093318	1000	-	.	gene_id "MSTRG.59995"; transcript_id "MSTRG.59995.136"; exon_number "30";
chr14	StringTie	exon	92093746	92093831	1000	-	.	gene_id "MSTRG.59995"; transcript_id "MSTRG.59995.136"; exon_number "31";
chr14	StringTie	exon	92096093	92096137	1000	-	.	gene_id "MSTRG.59995"; transcript_id "MSTRG.59995.136"; exon_number "32";
chr14	StringTie	exon	92096674	92096838	1000	-	.	gene_id "MSTRG.59995"; transcript_id "MSTRG.59995.136"; exon_number "33";
chr14	StringTie	exon	92106529	92106589	1000	-	.	gene_id "MSTRG.59995"; transcript_id "MSTRG.59995.136"; exon_number "34";
chr14	StringTie	transcript	91965992	92106621	1000	-	.	gene_id "MSTRG.59995"; transcript_id "MSTRG.59995.137";
chr14	StringTie	exon	91965992	91969893	1000	-	.	gene_id "MSTRG.59995"; transcript_id "MSTRG.59995.137"; exon_number "1";
chr14	StringTie	exon	91972717	91972861	1000	-	.	gene_id "MSTRG.59995"; transcript_id "MSTRG.59995.137"; exon_number "2";
chr14	StringTie	exon	91974627	91974743	1000	-	.	gene_id "MSTRG.59995"; transcript_id "MSTRG.59995.137"; exon_number "3";
chr14	StringTie	exon	91975172	91975286	1000	-	.	gene_id "MSTRG.59995"; transcript_id "MSTRG.59995.137"; exon_number "4";
chr14	StringTie	exon	91976108	91976189	1000	-	.	gene_id "MSTRG.59995"; transcript_id "MSTRG.59995.137"; exon_number "5";
chr14	StringTie	exon	91988284	91988383	1000	-	.	gene_id "MSTRG.59995"; transcript_id "MSTRG.59995.137"; exon_number "6";
chr14	StringTie	exon	91993809	91993912	1000	-	.	gene_id "MSTRG.59995"; transcript_id "MSTRG.59995.137"; exon_number "7";
chr14	StringTie	exon	91995352	91995515	1000	-	.	gene_id "MSTRG.59995"; transcript_id "MSTRG.59995.137"; exon_number "8";
chr14	StringTie	exon	91999240	91999433	1000	-	.	gene_id "MSTRG.59995"; transcript_id "MSTRG.59995.137"; exon_number "9";
chr14	StringTie	exon	91999968	92000108	1000	-	.	gene_id "MSTRG.59995"; transcript_id "MSTRG.59995.137"; exon_number "10";
chr14	StringTie	exon	92003419	92006448	1000	-	.	gene_id "MSTRG.59995"; transcript_id "MSTRG.59995.137"; exon_number "11";
chr14	StringTie	exon	92007640	92007852	1000	-	.	gene_id "MSTRG.59995"; transcript_id "MSTRG.59995.137"; exon_number "12";
chr14	StringTie	exon	92010986	92011072	1000	-	.	gene_id "MSTRG.59995"; transcript_id "MSTRG.59995.137"; exon_number "13";
chr14	StringTie	exon	92011755	92011795	1000	-	.	gene_id "MSTRG.59995"; transcript_id "MSTRG.59995.137"; exon_number "14";
chr14	StringTie	exon	92014215	92014577	1000	-	.	gene_id "MSTRG.59995"; transcript_id "MSTRG.59995.137"; exon_number "15";
chr14	StringTie	exon	92015696	92015861	1000	-	.	gene_id "MSTRG.59995"; transcript_id "MSTRG.59995.137"; exon_number "16";
chr14	StringTie	exon	92017682	92017750	1000	-	.	gene_id "MSTRG.59995"; transcript_id "MSTRG.59995.137"; exon_number "17";
chr14	StringTie	exon	92021556	92021831	1000	-	.	gene_id "MSTRG.59995"; transcript_id "MSTRG.59995.137"; exon_number "18";
chr14	StringTie	exon	92025310	92025420	1000	-	.	gene_id "MSTRG.59995"; transcript_id "MSTRG.59995.137"; exon_number "19";
chr14	StringTie	exon	92033192	92033253	1000	-	.	gene_id "MSTRG.59995"; transcript_id "MSTRG.59995.137"; exon_number "20";
chr14	StringTie	exon	92039547	92044958	1000	-	.	gene_id "MSTRG.59995"; transcript_id "MSTRG.59995.137"; exon_number "21";
chr14	StringTie	exon	92047896	92048089	1000	-	.	gene_id "MSTRG.59995"; transcript_id "MSTRG.59995.137"; exon_number "22";
chr14	StringTie	exon	92049603	92064414	1000	-	.	gene_id "MSTRG.59995"; transcript_id "MSTRG.59995.137"; exon_number "23";
chr14	StringTie	exon	92070935	92071053	1000	-	.	gene_id "MSTRG.59995"; transcript_id "MSTRG.59995.137"; exon_number "24";
chr14	StringTie	exon	92080541	92080567	1000	-	.	gene_id "MSTRG.59995"; transcript_id "MSTRG.59995.137"; exon_number "25";
chr14	StringTie	exon	92080965	92081061	1000	-	.	gene_id "MSTRG.59995"; transcript_id "MSTRG.59995.137"; exon_number "26";
chr14	StringTie	exon	92082300	92082466	1000	-	.	gene_id "MSTRG.59995"; transcript_id "MSTRG.59995.137"; exon_number "27";
chr14	StringTie	exon	92083126	92083258	1000	-	.	gene_id "MSTRG.59995"; transcript_id "MSTRG.59995.137"; exon_number "28";
chr14	StringTie	exon	92088730	92088817	1000	-	.	gene_id "MSTRG.59995"; transcript_id "MSTRG.59995.137"; exon_number "29";
chr14	StringTie	exon	92093252	92093318	1000	-	.	gene_id "MSTRG.59995"; transcript_id "MSTRG.59995.137"; exon_number "30";
chr14	StringTie	exon	92093746	92093831	1000	-	.	gene_id "MSTRG.59995"; transcript_id "MSTRG.59995.137"; exon_number "31";
chr14	StringTie	exon	92096093	92096137	1000	-	.	gene_id "MSTRG.59995"; transcript_id "MSTRG.59995.137"; exon_number "32";
chr14	StringTie	exon	92096674	92096838	1000	-	.	gene_id "MSTRG.59995"; transcript_id "MSTRG.59995.137"; exon_number "33";
chr14	StringTie	exon	92106529	92106621	1000	-	.	gene_id "MSTRG.59995"; transcript_id "MSTRG.59995.137"; exon_number "34";
chr14	StringTie	transcript	91965992	92106621	1000	-	.	gene_id "MSTRG.59995"; transcript_id "MSTRG.59995.138";
chr14	StringTie	exon	91965992	91969893	1000	-	.	gene_id "MSTRG.59995"; transcript_id "MSTRG.59995.138"; exon_number "1";
chr14	StringTie	exon	91972717	91972861	1000	-	.	gene_id "MSTRG.59995"; transcript_id "MSTRG.59995.138"; exon_number "2";
chr14	StringTie	exon	91974627	91974743	1000	-	.	gene_id "MSTRG.59995"; transcript_id "MSTRG.59995.138"; exon_number "3";
chr14	StringTie	exon	91975172	91975286	1000	-	.	gene_id "MSTRG.59995"; transcript_id "MSTRG.59995.138"; exon_number "4";
chr14	StringTie	exon	91976108	91976189	1000	-	.	gene_id "MSTRG.59995"; transcript_id "MSTRG.59995.138"; exon_number "5";
chr14	StringTie	exon	91988284	91988383	1000	-	.	gene_id "MSTRG.59995"; transcript_id "MSTRG.59995.138"; exon_number "6";
chr14	StringTie	exon	91993809	91993912	1000	-	.	gene_id "MSTRG.59995"; transcript_id "MSTRG.59995.138"; exon_number "7";
chr14	StringTie	exon	91995352	91995515	1000	-	.	gene_id "MSTRG.59995"; transcript_id "MSTRG.59995.138"; exon_number "8";
chr14	StringTie	exon	91999240	91999433	1000	-	.	gene_id "MSTRG.59995"; transcript_id "MSTRG.59995.138"; exon_number "9";
chr14	StringTie	exon	91999968	92000108	1000	-	.	gene_id "MSTRG.59995"; transcript_id "MSTRG.59995.138"; exon_number "10";
chr14	StringTie	exon	92003419	92006448	1000	-	.	gene_id "MSTRG.59995"; transcript_id "MSTRG.59995.138"; exon_number "11";
chr14	StringTie	exon	92007640	92007852	1000	-	.	gene_id "MSTRG.59995"; transcript_id "MSTRG.59995.138"; exon_number "12";
chr14	StringTie	exon	92010986	92011072	1000	-	.	gene_id "MSTRG.59995"; transcript_id "MSTRG.59995.138"; exon_number "13";
chr14	StringTie	exon	92011755	92011795	1000	-	.	gene_id "MSTRG.59995"; transcript_id "MSTRG.59995.138"; exon_number "14";
chr14	StringTie	exon	92014215	92014577	1000	-	.	gene_id "MSTRG.59995"; transcript_id "MSTRG.59995.138"; exon_number "15";
chr14	StringTie	exon	92015696	92015861	1000	-	.	gene_id "MSTRG.59995"; transcript_id "MSTRG.59995.138"; exon_number "16";
chr14	StringTie	exon	92017682	92017750	1000	-	.	gene_id "MSTRG.59995"; transcript_id "MSTRG.59995.138"; exon_number "17";
chr14	StringTie	exon	92021556	92021831	1000	-	.	gene_id "MSTRG.59995"; transcript_id "MSTRG.59995.138"; exon_number "18";
chr14	StringTie	exon	92025310	92025420	1000	-	.	gene_id "MSTRG.59995"; transcript_id "MSTRG.59995.138"; exon_number "19";
chr14	StringTie	exon	92033192	92033253	1000	-	.	gene_id "MSTRG.59995"; transcript_id "MSTRG.59995.138"; exon_number "20";
chr14	StringTie	exon	92039547	92048089	1000	-	.	gene_id "MSTRG.59995"; transcript_id "MSTRG.59995.138"; exon_number "21";
chr14	StringTie	exon	92049603	92050536	1000	-	.	gene_id "MSTRG.59995"; transcript_id "MSTRG.59995.138"; exon_number "22";
chr14	StringTie	exon	92058319	92064414	1000	-	.	gene_id "MSTRG.59995"; transcript_id "MSTRG.59995.138"; exon_number "23";
chr14	StringTie	exon	92070935	92071053	1000	-	.	gene_id "MSTRG.59995"; transcript_id "MSTRG.59995.138"; exon_number "24";
chr14	StringTie	exon	92080541	92080567	1000	-	.	gene_id "MSTRG.59995"; transcript_id "MSTRG.59995.138"; exon_number "25";
chr14	StringTie	exon	92080965	92081061	1000	-	.	gene_id "MSTRG.59995"; transcript_id "MSTRG.59995.138"; exon_number "26";
chr14	StringTie	exon	92082300	92082466	1000	-	.	gene_id "MSTRG.59995"; transcript_id "MSTRG.59995.138"; exon_number "27";
chr14	StringTie	exon	92083126	92083258	1000	-	.	gene_id "MSTRG.59995"; transcript_id "MSTRG.59995.138"; exon_number "28";
chr14	StringTie	exon	92088730	92088817	1000	-	.	gene_id "MSTRG.59995"; transcript_id "MSTRG.59995.138"; exon_number "29";
chr14	StringTie	exon	92093252	92093318	1000	-	.	gene_id "MSTRG.59995"; transcript_id "MSTRG.59995.138"; exon_number "30";
chr14	StringTie	exon	92093746	92093831	1000	-	.	gene_id "MSTRG.59995"; transcript_id "MSTRG.59995.138"; exon_number "31";
chr14	StringTie	exon	92096093	92096137	1000	-	.	gene_id "MSTRG.59995"; transcript_id "MSTRG.59995.138"; exon_number "32";
chr14	StringTie	exon	92096674	92096838	1000	-	.	gene_id "MSTRG.59995"; transcript_id "MSTRG.59995.138"; exon_number "33";
chr14	StringTie	exon	92106529	92106621	1000	-	.	gene_id "MSTRG.59995"; transcript_id "MSTRG.59995.138"; exon_number "34";
chr14	StringTie	transcript	91965992	92106609	1000	-	.	gene_id "MSTRG.59995"; transcript_id "MSTRG.59995.139";
chr14	StringTie	exon	91965992	91969893	1000	-	.	gene_id "MSTRG.59995"; transcript_id "MSTRG.59995.139"; exon_number "1";
chr14	StringTie	exon	91972717	91972861	1000	-	.	gene_id "MSTRG.59995"; transcript_id "MSTRG.59995.139"; exon_number "2";
chr14	StringTie	exon	91974627	91974743	1000	-	.	gene_id "MSTRG.59995"; transcript_id "MSTRG.59995.139"; exon_number "3";
chr14	StringTie	exon	91975172	91975286	1000	-	.	gene_id "MSTRG.59995"; transcript_id "MSTRG.59995.139"; exon_number "4";
chr14	StringTie	exon	91976108	91976189	1000	-	.	gene_id "MSTRG.59995"; transcript_id "MSTRG.59995.139"; exon_number "5";
chr14	StringTie	exon	91988284	91988383	1000	-	.	gene_id "MSTRG.59995"; transcript_id "MSTRG.59995.139"; exon_number "6";
chr14	StringTie	exon	91993809	91993912	1000	-	.	gene_id "MSTRG.59995"; transcript_id "MSTRG.59995.139"; exon_number "7";
chr14	StringTie	exon	91995352	91995515	1000	-	.	gene_id "MSTRG.59995"; transcript_id "MSTRG.59995.139"; exon_number "8";
chr14	StringTie	exon	91999240	91999433	1000	-	.	gene_id "MSTRG.59995"; transcript_id "MSTRG.59995.139"; exon_number "9";
chr14	StringTie	exon	91999968	92000108	1000	-	.	gene_id "MSTRG.59995"; transcript_id "MSTRG.59995.139"; exon_number "10";
chr14	StringTie	exon	92003419	92006448	1000	-	.	gene_id "MSTRG.59995"; transcript_id "MSTRG.59995.139"; exon_number "11";
chr14	StringTie	exon	92007640	92007852	1000	-	.	gene_id "MSTRG.59995"; transcript_id "MSTRG.59995.139"; exon_number "12";
chr14	StringTie	exon	92010986	92011072	1000	-	.	gene_id "MSTRG.59995"; transcript_id "MSTRG.59995.139"; exon_number "13";
chr14	StringTie	exon	92011755	92011795	1000	-	.	gene_id "MSTRG.59995"; transcript_id "MSTRG.59995.139"; exon_number "14";
chr14	StringTie	exon	92014215	92014577	1000	-	.	gene_id "MSTRG.59995"; transcript_id "MSTRG.59995.139"; exon_number "15";
chr14	StringTie	exon	92015696	92015861	1000	-	.	gene_id "MSTRG.59995"; transcript_id "MSTRG.59995.139"; exon_number "16";
chr14	StringTie	exon	92017682	92017750	1000	-	.	gene_id "MSTRG.59995"; transcript_id "MSTRG.59995.139"; exon_number "17";
chr14	StringTie	exon	92021556	92021831	1000	-	.	gene_id "MSTRG.59995"; transcript_id "MSTRG.59995.139"; exon_number "18";
chr14	StringTie	exon	92025310	92025420	1000	-	.	gene_id "MSTRG.59995"; transcript_id "MSTRG.59995.139"; exon_number "19";
chr14	StringTie	exon	92033192	92033253	1000	-	.	gene_id "MSTRG.59995"; transcript_id "MSTRG.59995.139"; exon_number "20";
chr14	StringTie	exon	92039547	92040494	1000	-	.	gene_id "MSTRG.59995"; transcript_id "MSTRG.59995.139"; exon_number "21";
chr14	StringTie	exon	92047896	92047997	1000	-	.	gene_id "MSTRG.59995"; transcript_id "MSTRG.59995.139"; exon_number "22";
chr14	StringTie	exon	92049603	92049814	1000	-	.	gene_id "MSTRG.59995"; transcript_id "MSTRG.59995.139"; exon_number "23";
chr14	StringTie	exon	92050341	92050536	1000	-	.	gene_id "MSTRG.59995"; transcript_id "MSTRG.59995.139"; exon_number "24";
chr14	StringTie	exon	92058319	92064414	1000	-	.	gene_id "MSTRG.59995"; transcript_id "MSTRG.59995.139"; exon_number "25";
chr14	StringTie	exon	92070935	92071053	1000	-	.	gene_id "MSTRG.59995"; transcript_id "MSTRG.59995.139"; exon_number "26";
chr14	StringTie	exon	92080965	92081061	1000	-	.	gene_id "MSTRG.59995"; transcript_id "MSTRG.59995.139"; exon_number "27";
chr14	StringTie	exon	92082300	92082466	1000	-	.	gene_id "MSTRG.59995"; transcript_id "MSTRG.59995.139"; exon_number "28";
chr14	StringTie	exon	92083126	92083258	1000	-	.	gene_id "MSTRG.59995"; transcript_id "MSTRG.59995.139"; exon_number "29";
chr14	StringTie	exon	92088730	92088817	1000	-	.	gene_id "MSTRG.59995"; transcript_id "MSTRG.59995.139"; exon_number "30";
chr14	StringTie	exon	92093252	92093318	1000	-	.	gene_id "MSTRG.59995"; transcript_id "MSTRG.59995.139"; exon_number "31";
chr14	StringTie	exon	92093746	92093831	1000	-	.	gene_id "MSTRG.59995"; transcript_id "MSTRG.59995.139"; exon_number "32";
chr14	StringTie	exon	92096093	92096137	1000	-	.	gene_id "MSTRG.59995"; transcript_id "MSTRG.59995.139"; exon_number "33";
chr14	StringTie	exon	92096674	92096838	1000	-	.	gene_id "MSTRG.59995"; transcript_id "MSTRG.59995.139"; exon_number "34";
chr14	StringTie	exon	92106529	92106609	1000	-	.	gene_id "MSTRG.59995"; transcript_id "MSTRG.59995.139"; exon_number "35";
chr14	StringTie	transcript	91965875	92106580	1000	-	.	gene_id "MSTRG.59995"; transcript_id "MSTRG.59995.14";
chr14	StringTie	exon	91965875	91969893	1000	-	.	gene_id "MSTRG.59995"; transcript_id "MSTRG.59995.14"; exon_number "1";
chr14	StringTie	exon	91972717	91972861	1000	-	.	gene_id "MSTRG.59995"; transcript_id "MSTRG.59995.14"; exon_number "2";
chr14	StringTie	exon	91974627	91974743	1000	-	.	gene_id "MSTRG.59995"; transcript_id "MSTRG.59995.14"; exon_number "3";
chr14	StringTie	exon	91975172	91975286	1000	-	.	gene_id "MSTRG.59995"; transcript_id "MSTRG.59995.14"; exon_number "4";
chr14	StringTie	exon	91976108	91976189	1000	-	.	gene_id "MSTRG.59995"; transcript_id "MSTRG.59995.14"; exon_number "5";
chr14	StringTie	exon	91988284	91988383	1000	-	.	gene_id "MSTRG.59995"; transcript_id "MSTRG.59995.14"; exon_number "6";
chr14	StringTie	exon	91993809	91993912	1000	-	.	gene_id "MSTRG.59995"; transcript_id "MSTRG.59995.14"; exon_number "7";
chr14	StringTie	exon	91995352	91995515	1000	-	.	gene_id "MSTRG.59995"; transcript_id "MSTRG.59995.14"; exon_number "8";
chr14	StringTie	exon	91999240	91999433	1000	-	.	gene_id "MSTRG.59995"; transcript_id "MSTRG.59995.14"; exon_number "9";
chr14	StringTie	exon	91999968	92000108	1000	-	.	gene_id "MSTRG.59995"; transcript_id "MSTRG.59995.14"; exon_number "10";
chr14	StringTie	exon	92003419	92006448	1000	-	.	gene_id "MSTRG.59995"; transcript_id "MSTRG.59995.14"; exon_number "11";
chr14	StringTie	exon	92007640	92007852	1000	-	.	gene_id "MSTRG.59995"; transcript_id "MSTRG.59995.14"; exon_number "12";
chr14	StringTie	exon	92010986	92011072	1000	-	.	gene_id "MSTRG.59995"; transcript_id "MSTRG.59995.14"; exon_number "13";
chr14	StringTie	exon	92011755	92011795	1000	-	.	gene_id "MSTRG.59995"; transcript_id "MSTRG.59995.14"; exon_number "14";
chr14	StringTie	exon	92014215	92014577	1000	-	.	gene_id "MSTRG.59995"; transcript_id "MSTRG.59995.14"; exon_number "15";
chr14	StringTie	exon	92015696	92015861	1000	-	.	gene_id "MSTRG.59995"; transcript_id "MSTRG.59995.14"; exon_number "16";
chr14	StringTie	exon	92017682	92017750	1000	-	.	gene_id "MSTRG.59995"; transcript_id "MSTRG.59995.14"; exon_number "17";
chr14	StringTie	exon	92021556	92021831	1000	-	.	gene_id "MSTRG.59995"; transcript_id "MSTRG.59995.14"; exon_number "18";
chr14	StringTie	exon	92025310	92025420	1000	-	.	gene_id "MSTRG.59995"; transcript_id "MSTRG.59995.14"; exon_number "19";
chr14	StringTie	exon	92033192	92033250	1000	-	.	gene_id "MSTRG.59995"; transcript_id "MSTRG.59995.14"; exon_number "20";
chr14	StringTie	exon	92039547	92044958	1000	-	.	gene_id "MSTRG.59995"; transcript_id "MSTRG.59995.14"; exon_number "21";
chr14	StringTie	exon	92047896	92048089	1000	-	.	gene_id "MSTRG.59995"; transcript_id "MSTRG.59995.14"; exon_number "22";
chr14	StringTie	exon	92049603	92049814	1000	-	.	gene_id "MSTRG.59995"; transcript_id "MSTRG.59995.14"; exon_number "23";
chr14	StringTie	exon	92058319	92064414	1000	-	.	gene_id "MSTRG.59995"; transcript_id "MSTRG.59995.14"; exon_number "24";
chr14	StringTie	exon	92070935	92071053	1000	-	.	gene_id "MSTRG.59995"; transcript_id "MSTRG.59995.14"; exon_number "25";
chr14	StringTie	exon	92080965	92081061	1000	-	.	gene_id "MSTRG.59995"; transcript_id "MSTRG.59995.14"; exon_number "26";
chr14	StringTie	exon	92082300	92082466	1000	-	.	gene_id "MSTRG.59995"; transcript_id "MSTRG.59995.14"; exon_number "27";
chr14	StringTie	exon	92083126	92083258	1000	-	.	gene_id "MSTRG.59995"; transcript_id "MSTRG.59995.14"; exon_number "28";
chr14	StringTie	exon	92088730	92088817	1000	-	.	gene_id "MSTRG.59995"; transcript_id "MSTRG.59995.14"; exon_number "29";
chr14	StringTie	exon	92093252	92093318	1000	-	.	gene_id "MSTRG.59995"; transcript_id "MSTRG.59995.14"; exon_number "30";
chr14	StringTie	exon	92093746	92093831	1000	-	.	gene_id "MSTRG.59995"; transcript_id "MSTRG.59995.14"; exon_number "31";
chr14	StringTie	exon	92096093	92096137	1000	-	.	gene_id "MSTRG.59995"; transcript_id "MSTRG.59995.14"; exon_number "32";
chr14	StringTie	exon	92096674	92096838	1000	-	.	gene_id "MSTRG.59995"; transcript_id "MSTRG.59995.14"; exon_number "33";
chr14	StringTie	exon	92106529	92106580	1000	-	.	gene_id "MSTRG.59995"; transcript_id "MSTRG.59995.14"; exon_number "34";
chr14	StringTie	transcript	91965992	92106591	1000	-	.	gene_id "MSTRG.59995"; transcript_id "MSTRG.59995.140";
chr14	StringTie	exon	91965992	91969893	1000	-	.	gene_id "MSTRG.59995"; transcript_id "MSTRG.59995.140"; exon_number "1";
chr14	StringTie	exon	91972717	91972861	1000	-	.	gene_id "MSTRG.59995"; transcript_id "MSTRG.59995.140"; exon_number "2";
chr14	StringTie	exon	91974627	91974743	1000	-	.	gene_id "MSTRG.59995"; transcript_id "MSTRG.59995.140"; exon_number "3";
chr14	StringTie	exon	91975172	91975286	1000	-	.	gene_id "MSTRG.59995"; transcript_id "MSTRG.59995.140"; exon_number "4";
chr14	StringTie	exon	91976108	91976189	1000	-	.	gene_id "MSTRG.59995"; transcript_id "MSTRG.59995.140"; exon_number "5";
chr14	StringTie	exon	91988284	91988383	1000	-	.	gene_id "MSTRG.59995"; transcript_id "MSTRG.59995.140"; exon_number "6";
chr14	StringTie	exon	91993809	91993912	1000	-	.	gene_id "MSTRG.59995"; transcript_id "MSTRG.59995.140"; exon_number "7";
chr14	StringTie	exon	91995352	91995515	1000	-	.	gene_id "MSTRG.59995"; transcript_id "MSTRG.59995.140"; exon_number "8";
chr14	StringTie	exon	91999240	91999433	1000	-	.	gene_id "MSTRG.59995"; transcript_id "MSTRG.59995.140"; exon_number "9";
chr14	StringTie	exon	91999968	92000108	1000	-	.	gene_id "MSTRG.59995"; transcript_id "MSTRG.59995.140"; exon_number "10";
chr14	StringTie	exon	92003419	92006448	1000	-	.	gene_id "MSTRG.59995"; transcript_id "MSTRG.59995.140"; exon_number "11";
chr14	StringTie	exon	92007640	92007852	1000	-	.	gene_id "MSTRG.59995"; transcript_id "MSTRG.59995.140"; exon_number "12";
chr14	StringTie	exon	92010986	92011072	1000	-	.	gene_id "MSTRG.59995"; transcript_id "MSTRG.59995.140"; exon_number "13";
chr14	StringTie	exon	92011755	92011795	1000	-	.	gene_id "MSTRG.59995"; transcript_id "MSTRG.59995.140"; exon_number "14";
chr14	StringTie	exon	92014215	92014577	1000	-	.	gene_id "MSTRG.59995"; transcript_id "MSTRG.59995.140"; exon_number "15";
chr14	StringTie	exon	92015696	92015861	1000	-	.	gene_id "MSTRG.59995"; transcript_id "MSTRG.59995.140"; exon_number "16";
chr14	StringTie	exon	92017682	92017750	1000	-	.	gene_id "MSTRG.59995"; transcript_id "MSTRG.59995.140"; exon_number "17";
chr14	StringTie	exon	92021556	92021831	1000	-	.	gene_id "MSTRG.59995"; transcript_id "MSTRG.59995.140"; exon_number "18";
chr14	StringTie	exon	92025310	92025420	1000	-	.	gene_id "MSTRG.59995"; transcript_id "MSTRG.59995.140"; exon_number "19";
chr14	StringTie	exon	92033192	92033253	1000	-	.	gene_id "MSTRG.59995"; transcript_id "MSTRG.59995.140"; exon_number "20";
chr14	StringTie	exon	92039547	92040494	1000	-	.	gene_id "MSTRG.59995"; transcript_id "MSTRG.59995.140"; exon_number "21";
chr14	StringTie	exon	92049603	92049814	1000	-	.	gene_id "MSTRG.59995"; transcript_id "MSTRG.59995.140"; exon_number "22";
chr14	StringTie	exon	92050341	92050536	1000	-	.	gene_id "MSTRG.59995"; transcript_id "MSTRG.59995.140"; exon_number "23";
chr14	StringTie	exon	92058319	92058515	1000	-	.	gene_id "MSTRG.59995"; transcript_id "MSTRG.59995.140"; exon_number "24";
chr14	StringTie	exon	92070935	92071053	1000	-	.	gene_id "MSTRG.59995"; transcript_id "MSTRG.59995.140"; exon_number "25";
chr14	StringTie	exon	92080965	92081061	1000	-	.	gene_id "MSTRG.59995"; transcript_id "MSTRG.59995.140"; exon_number "26";
chr14	StringTie	exon	92082300	92082466	1000	-	.	gene_id "MSTRG.59995"; transcript_id "MSTRG.59995.140"; exon_number "27";
chr14	StringTie	exon	92083126	92083258	1000	-	.	gene_id "MSTRG.59995"; transcript_id "MSTRG.59995.140"; exon_number "28";
chr14	StringTie	exon	92088730	92088817	1000	-	.	gene_id "MSTRG.59995"; transcript_id "MSTRG.59995.140"; exon_number "29";
chr14	StringTie	exon	92093252	92093317	1000	-	.	gene_id "MSTRG.59995"; transcript_id "MSTRG.59995.140"; exon_number "30";
chr14	StringTie	exon	92093424	92093618	1000	-	.	gene_id "MSTRG.59995"; transcript_id "MSTRG.59995.140"; exon_number "31";
chr14	StringTie	exon	92093746	92093831	1000	-	.	gene_id "MSTRG.59995"; transcript_id "MSTRG.59995.140"; exon_number "32";
chr14	StringTie	exon	92096093	92096137	1000	-	.	gene_id "MSTRG.59995"; transcript_id "MSTRG.59995.140"; exon_number "33";
chr14	StringTie	exon	92096674	92096838	1000	-	.	gene_id "MSTRG.59995"; transcript_id "MSTRG.59995.140"; exon_number "34";
chr14	StringTie	exon	92106529	92106591	1000	-	.	gene_id "MSTRG.59995"; transcript_id "MSTRG.59995.140"; exon_number "35";
chr14	StringTie	transcript	91965992	92106574	1000	-	.	gene_id "MSTRG.59995"; transcript_id "MSTRG.59995.141";
chr14	StringTie	exon	91965992	91969893	1000	-	.	gene_id "MSTRG.59995"; transcript_id "MSTRG.59995.141"; exon_number "1";
chr14	StringTie	exon	91972717	91972861	1000	-	.	gene_id "MSTRG.59995"; transcript_id "MSTRG.59995.141"; exon_number "2";
chr14	StringTie	exon	91974627	91974743	1000	-	.	gene_id "MSTRG.59995"; transcript_id "MSTRG.59995.141"; exon_number "3";
chr14	StringTie	exon	91975172	91975286	1000	-	.	gene_id "MSTRG.59995"; transcript_id "MSTRG.59995.141"; exon_number "4";
chr14	StringTie	exon	91976108	91976189	1000	-	.	gene_id "MSTRG.59995"; transcript_id "MSTRG.59995.141"; exon_number "5";
chr14	StringTie	exon	91988284	91988383	1000	-	.	gene_id "MSTRG.59995"; transcript_id "MSTRG.59995.141"; exon_number "6";
chr14	StringTie	exon	91993809	91993912	1000	-	.	gene_id "MSTRG.59995"; transcript_id "MSTRG.59995.141"; exon_number "7";
chr14	StringTie	exon	91995352	91995515	1000	-	.	gene_id "MSTRG.59995"; transcript_id "MSTRG.59995.141"; exon_number "8";
chr14	StringTie	exon	91999240	91999433	1000	-	.	gene_id "MSTRG.59995"; transcript_id "MSTRG.59995.141"; exon_number "9";
chr14	StringTie	exon	91999968	92000108	1000	-	.	gene_id "MSTRG.59995"; transcript_id "MSTRG.59995.141"; exon_number "10";
chr14	StringTie	exon	92003419	92006448	1000	-	.	gene_id "MSTRG.59995"; transcript_id "MSTRG.59995.141"; exon_number "11";
chr14	StringTie	exon	92007640	92007852	1000	-	.	gene_id "MSTRG.59995"; transcript_id "MSTRG.59995.141"; exon_number "12";
chr14	StringTie	exon	92010986	92011072	1000	-	.	gene_id "MSTRG.59995"; transcript_id "MSTRG.59995.141"; exon_number "13";
chr14	StringTie	exon	92011755	92011795	1000	-	.	gene_id "MSTRG.59995"; transcript_id "MSTRG.59995.141"; exon_number "14";
chr14	StringTie	exon	92014215	92014577	1000	-	.	gene_id "MSTRG.59995"; transcript_id "MSTRG.59995.141"; exon_number "15";
chr14	StringTie	exon	92015696	92015861	1000	-	.	gene_id "MSTRG.59995"; transcript_id "MSTRG.59995.141"; exon_number "16";
chr14	StringTie	exon	92017682	92017750	1000	-	.	gene_id "MSTRG.59995"; transcript_id "MSTRG.59995.141"; exon_number "17";
chr14	StringTie	exon	92021556	92021831	1000	-	.	gene_id "MSTRG.59995"; transcript_id "MSTRG.59995.141"; exon_number "18";
chr14	StringTie	exon	92025310	92025420	1000	-	.	gene_id "MSTRG.59995"; transcript_id "MSTRG.59995.141"; exon_number "19";
chr14	StringTie	exon	92033192	92033253	1000	-	.	gene_id "MSTRG.59995"; transcript_id "MSTRG.59995.141"; exon_number "20";
chr14	StringTie	exon	92039547	92044958	1000	-	.	gene_id "MSTRG.59995"; transcript_id "MSTRG.59995.141"; exon_number "21";
chr14	StringTie	exon	92049603	92049814	1000	-	.	gene_id "MSTRG.59995"; transcript_id "MSTRG.59995.141"; exon_number "22";
chr14	StringTie	exon	92050341	92050536	1000	-	.	gene_id "MSTRG.59995"; transcript_id "MSTRG.59995.141"; exon_number "23";
chr14	StringTie	exon	92058319	92058515	1000	-	.	gene_id "MSTRG.59995"; transcript_id "MSTRG.59995.141"; exon_number "24";
chr14	StringTie	exon	92070935	92071053	1000	-	.	gene_id "MSTRG.59995"; transcript_id "MSTRG.59995.141"; exon_number "25";
chr14	StringTie	exon	92079415	92079468	1000	-	.	gene_id "MSTRG.59995"; transcript_id "MSTRG.59995.141"; exon_number "26";
chr14	StringTie	exon	92080965	92081061	1000	-	.	gene_id "MSTRG.59995"; transcript_id "MSTRG.59995.141"; exon_number "27";
chr14	StringTie	exon	92082300	92082466	1000	-	.	gene_id "MSTRG.59995"; transcript_id "MSTRG.59995.141"; exon_number "28";
chr14	StringTie	exon	92083126	92083258	1000	-	.	gene_id "MSTRG.59995"; transcript_id "MSTRG.59995.141"; exon_number "29";
chr14	StringTie	exon	92088730	92088817	1000	-	.	gene_id "MSTRG.59995"; transcript_id "MSTRG.59995.141"; exon_number "30";
chr14	StringTie	exon	92093252	92093318	1000	-	.	gene_id "MSTRG.59995"; transcript_id "MSTRG.59995.141"; exon_number "31";
chr14	StringTie	exon	92093746	92093831	1000	-	.	gene_id "MSTRG.59995"; transcript_id "MSTRG.59995.141"; exon_number "32";
chr14	StringTie	exon	92096093	92096137	1000	-	.	gene_id "MSTRG.59995"; transcript_id "MSTRG.59995.141"; exon_number "33";
chr14	StringTie	exon	92096674	92096838	1000	-	.	gene_id "MSTRG.59995"; transcript_id "MSTRG.59995.141"; exon_number "34";
chr14	StringTie	exon	92106529	92106574	1000	-	.	gene_id "MSTRG.59995"; transcript_id "MSTRG.59995.141"; exon_number "35";
chr14	StringTie	transcript	91965993	92106648	1000	-	.	gene_id "MSTRG.59995"; transcript_id "MSTRG.59995.142";
chr14	StringTie	exon	91965993	91969893	1000	-	.	gene_id "MSTRG.59995"; transcript_id "MSTRG.59995.142"; exon_number "1";
chr14	StringTie	exon	91972717	91972861	1000	-	.	gene_id "MSTRG.59995"; transcript_id "MSTRG.59995.142"; exon_number "2";
chr14	StringTie	exon	91974627	91974743	1000	-	.	gene_id "MSTRG.59995"; transcript_id "MSTRG.59995.142"; exon_number "3";
chr14	StringTie	exon	91975172	91975286	1000	-	.	gene_id "MSTRG.59995"; transcript_id "MSTRG.59995.142"; exon_number "4";
chr14	StringTie	exon	91976108	91976189	1000	-	.	gene_id "MSTRG.59995"; transcript_id "MSTRG.59995.142"; exon_number "5";
chr14	StringTie	exon	91988284	91988383	1000	-	.	gene_id "MSTRG.59995"; transcript_id "MSTRG.59995.142"; exon_number "6";
chr14	StringTie	exon	91993809	91993912	1000	-	.	gene_id "MSTRG.59995"; transcript_id "MSTRG.59995.142"; exon_number "7";
chr14	StringTie	exon	91995352	91995515	1000	-	.	gene_id "MSTRG.59995"; transcript_id "MSTRG.59995.142"; exon_number "8";
chr14	StringTie	exon	91999240	91999433	1000	-	.	gene_id "MSTRG.59995"; transcript_id "MSTRG.59995.142"; exon_number "9";
chr14	StringTie	exon	91999968	92000108	1000	-	.	gene_id "MSTRG.59995"; transcript_id "MSTRG.59995.142"; exon_number "10";
chr14	StringTie	exon	92003419	92006448	1000	-	.	gene_id "MSTRG.59995"; transcript_id "MSTRG.59995.142"; exon_number "11";
chr14	StringTie	exon	92007640	92007852	1000	-	.	gene_id "MSTRG.59995"; transcript_id "MSTRG.59995.142"; exon_number "12";
chr14	StringTie	exon	92014215	92014577	1000	-	.	gene_id "MSTRG.59995"; transcript_id "MSTRG.59995.142"; exon_number "13";
chr14	StringTie	exon	92015696	92015861	1000	-	.	gene_id "MSTRG.59995"; transcript_id "MSTRG.59995.142"; exon_number "14";
chr14	StringTie	exon	92017682	92017750	1000	-	.	gene_id "MSTRG.59995"; transcript_id "MSTRG.59995.142"; exon_number "15";
chr14	StringTie	exon	92021556	92021831	1000	-	.	gene_id "MSTRG.59995"; transcript_id "MSTRG.59995.142"; exon_number "16";
chr14	StringTie	exon	92025310	92025420	1000	-	.	gene_id "MSTRG.59995"; transcript_id "MSTRG.59995.142"; exon_number "17";
chr14	StringTie	exon	92033192	92033253	1000	-	.	gene_id "MSTRG.59995"; transcript_id "MSTRG.59995.142"; exon_number "18";
chr14	StringTie	exon	92040880	92048089	1000	-	.	gene_id "MSTRG.59995"; transcript_id "MSTRG.59995.142"; exon_number "19";
chr14	StringTie	exon	92049603	92049814	1000	-	.	gene_id "MSTRG.59995"; transcript_id "MSTRG.59995.142"; exon_number "20";
chr14	StringTie	exon	92050341	92050536	1000	-	.	gene_id "MSTRG.59995"; transcript_id "MSTRG.59995.142"; exon_number "21";
chr14	StringTie	exon	92058319	92064414	1000	-	.	gene_id "MSTRG.59995"; transcript_id "MSTRG.59995.142"; exon_number "22";
chr14	StringTie	exon	92070935	92071053	1000	-	.	gene_id "MSTRG.59995"; transcript_id "MSTRG.59995.142"; exon_number "23";
chr14	StringTie	exon	92080965	92081061	1000	-	.	gene_id "MSTRG.59995"; transcript_id "MSTRG.59995.142"; exon_number "24";
chr14	StringTie	exon	92082300	92082466	1000	-	.	gene_id "MSTRG.59995"; transcript_id "MSTRG.59995.142"; exon_number "25";
chr14	StringTie	exon	92083126	92083258	1000	-	.	gene_id "MSTRG.59995"; transcript_id "MSTRG.59995.142"; exon_number "26";
chr14	StringTie	exon	92088730	92088817	1000	-	.	gene_id "MSTRG.59995"; transcript_id "MSTRG.59995.142"; exon_number "27";
chr14	StringTie	exon	92093252	92093318	1000	-	.	gene_id "MSTRG.59995"; transcript_id "MSTRG.59995.142"; exon_number "28";
chr14	StringTie	exon	92093746	92093831	1000	-	.	gene_id "MSTRG.59995"; transcript_id "MSTRG.59995.142"; exon_number "29";
chr14	StringTie	exon	92096093	92096137	1000	-	.	gene_id "MSTRG.59995"; transcript_id "MSTRG.59995.142"; exon_number "30";
chr14	StringTie	exon	92096674	92096838	1000	-	.	gene_id "MSTRG.59995"; transcript_id "MSTRG.59995.142"; exon_number "31";
chr14	StringTie	exon	92106529	92106648	1000	-	.	gene_id "MSTRG.59995"; transcript_id "MSTRG.59995.142"; exon_number "32";
chr14	StringTie	transcript	91965993	92106724	1000	-	.	gene_id "MSTRG.59995"; transcript_id "MSTRG.59995.143";
chr14	StringTie	exon	91965993	91969893	1000	-	.	gene_id "MSTRG.59995"; transcript_id "MSTRG.59995.143"; exon_number "1";
chr14	StringTie	exon	91972717	91972861	1000	-	.	gene_id "MSTRG.59995"; transcript_id "MSTRG.59995.143"; exon_number "2";
chr14	StringTie	exon	91974627	91974743	1000	-	.	gene_id "MSTRG.59995"; transcript_id "MSTRG.59995.143"; exon_number "3";
chr14	StringTie	exon	91975172	91975286	1000	-	.	gene_id "MSTRG.59995"; transcript_id "MSTRG.59995.143"; exon_number "4";
chr14	StringTie	exon	91976108	91976189	1000	-	.	gene_id "MSTRG.59995"; transcript_id "MSTRG.59995.143"; exon_number "5";
chr14	StringTie	exon	91988284	91988383	1000	-	.	gene_id "MSTRG.59995"; transcript_id "MSTRG.59995.143"; exon_number "6";
chr14	StringTie	exon	91993809	91993912	1000	-	.	gene_id "MSTRG.59995"; transcript_id "MSTRG.59995.143"; exon_number "7";
chr14	StringTie	exon	91995352	91995515	1000	-	.	gene_id "MSTRG.59995"; transcript_id "MSTRG.59995.143"; exon_number "8";
chr14	StringTie	exon	91999240	91999433	1000	-	.	gene_id "MSTRG.59995"; transcript_id "MSTRG.59995.143"; exon_number "9";
chr14	StringTie	exon	91999968	92000108	1000	-	.	gene_id "MSTRG.59995"; transcript_id "MSTRG.59995.143"; exon_number "10";
chr14	StringTie	exon	92003419	92006448	1000	-	.	gene_id "MSTRG.59995"; transcript_id "MSTRG.59995.143"; exon_number "11";
chr14	StringTie	exon	92007640	92007852	1000	-	.	gene_id "MSTRG.59995"; transcript_id "MSTRG.59995.143"; exon_number "12";
chr14	StringTie	exon	92010986	92011072	1000	-	.	gene_id "MSTRG.59995"; transcript_id "MSTRG.59995.143"; exon_number "13";
chr14	StringTie	exon	92011755	92011795	1000	-	.	gene_id "MSTRG.59995"; transcript_id "MSTRG.59995.143"; exon_number "14";
chr14	StringTie	exon	92014215	92014577	1000	-	.	gene_id "MSTRG.59995"; transcript_id "MSTRG.59995.143"; exon_number "15";
chr14	StringTie	exon	92015696	92015861	1000	-	.	gene_id "MSTRG.59995"; transcript_id "MSTRG.59995.143"; exon_number "16";
chr14	StringTie	exon	92017682	92017750	1000	-	.	gene_id "MSTRG.59995"; transcript_id "MSTRG.59995.143"; exon_number "17";
chr14	StringTie	exon	92021556	92021831	1000	-	.	gene_id "MSTRG.59995"; transcript_id "MSTRG.59995.143"; exon_number "18";
chr14	StringTie	exon	92025310	92025420	1000	-	.	gene_id "MSTRG.59995"; transcript_id "MSTRG.59995.143"; exon_number "19";
chr14	StringTie	exon	92033192	92033253	1000	-	.	gene_id "MSTRG.59995"; transcript_id "MSTRG.59995.143"; exon_number "20";
chr14	StringTie	exon	92039547	92044958	1000	-	.	gene_id "MSTRG.59995"; transcript_id "MSTRG.59995.143"; exon_number "21";
chr14	StringTie	exon	92049603	92050536	1000	-	.	gene_id "MSTRG.59995"; transcript_id "MSTRG.59995.143"; exon_number "22";
chr14	StringTie	exon	92058319	92058515	1000	-	.	gene_id "MSTRG.59995"; transcript_id "MSTRG.59995.143"; exon_number "23";
chr14	StringTie	exon	92070935	92071053	1000	-	.	gene_id "MSTRG.59995"; transcript_id "MSTRG.59995.143"; exon_number "24";
chr14	StringTie	exon	92080965	92081061	1000	-	.	gene_id "MSTRG.59995"; transcript_id "MSTRG.59995.143"; exon_number "25";
chr14	StringTie	exon	92082300	92082466	1000	-	.	gene_id "MSTRG.59995"; transcript_id "MSTRG.59995.143"; exon_number "26";
chr14	StringTie	exon	92083126	92083258	1000	-	.	gene_id "MSTRG.59995"; transcript_id "MSTRG.59995.143"; exon_number "27";
chr14	StringTie	exon	92088730	92088817	1000	-	.	gene_id "MSTRG.59995"; transcript_id "MSTRG.59995.143"; exon_number "28";
chr14	StringTie	exon	92093252	92093318	1000	-	.	gene_id "MSTRG.59995"; transcript_id "MSTRG.59995.143"; exon_number "29";
chr14	StringTie	exon	92093746	92093831	1000	-	.	gene_id "MSTRG.59995"; transcript_id "MSTRG.59995.143"; exon_number "30";
chr14	StringTie	exon	92096093	92096134	1000	-	.	gene_id "MSTRG.59995"; transcript_id "MSTRG.59995.143"; exon_number "31";
chr14	StringTie	exon	92096674	92096838	1000	-	.	gene_id "MSTRG.59995"; transcript_id "MSTRG.59995.143"; exon_number "32";
chr14	StringTie	exon	92106691	92106724	1000	-	.	gene_id "MSTRG.59995"; transcript_id "MSTRG.59995.143"; exon_number "33";
chr14	StringTie	transcript	91965993	92096901	1000	-	.	gene_id "MSTRG.59995"; transcript_id "MSTRG.59995.144";
chr14	StringTie	exon	91965993	91969893	1000	-	.	gene_id "MSTRG.59995"; transcript_id "MSTRG.59995.144"; exon_number "1";
chr14	StringTie	exon	91972717	91972861	1000	-	.	gene_id "MSTRG.59995"; transcript_id "MSTRG.59995.144"; exon_number "2";
chr14	StringTie	exon	91974627	91974743	1000	-	.	gene_id "MSTRG.59995"; transcript_id "MSTRG.59995.144"; exon_number "3";
chr14	StringTie	exon	91975172	91975286	1000	-	.	gene_id "MSTRG.59995"; transcript_id "MSTRG.59995.144"; exon_number "4";
chr14	StringTie	exon	91976108	91976189	1000	-	.	gene_id "MSTRG.59995"; transcript_id "MSTRG.59995.144"; exon_number "5";
chr14	StringTie	exon	91988284	91988383	1000	-	.	gene_id "MSTRG.59995"; transcript_id "MSTRG.59995.144"; exon_number "6";
chr14	StringTie	exon	91993809	91993912	1000	-	.	gene_id "MSTRG.59995"; transcript_id "MSTRG.59995.144"; exon_number "7";
chr14	StringTie	exon	91995352	91995515	1000	-	.	gene_id "MSTRG.59995"; transcript_id "MSTRG.59995.144"; exon_number "8";
chr14	StringTie	exon	91999240	91999433	1000	-	.	gene_id "MSTRG.59995"; transcript_id "MSTRG.59995.144"; exon_number "9";
chr14	StringTie	exon	91999968	92000108	1000	-	.	gene_id "MSTRG.59995"; transcript_id "MSTRG.59995.144"; exon_number "10";
chr14	StringTie	exon	92003419	92006448	1000	-	.	gene_id "MSTRG.59995"; transcript_id "MSTRG.59995.144"; exon_number "11";
chr14	StringTie	exon	92007640	92007852	1000	-	.	gene_id "MSTRG.59995"; transcript_id "MSTRG.59995.144"; exon_number "12";
chr14	StringTie	exon	92010986	92011072	1000	-	.	gene_id "MSTRG.59995"; transcript_id "MSTRG.59995.144"; exon_number "13";
chr14	StringTie	exon	92011755	92011795	1000	-	.	gene_id "MSTRG.59995"; transcript_id "MSTRG.59995.144"; exon_number "14";
chr14	StringTie	exon	92014215	92014577	1000	-	.	gene_id "MSTRG.59995"; transcript_id "MSTRG.59995.144"; exon_number "15";
chr14	StringTie	exon	92015696	92015861	1000	-	.	gene_id "MSTRG.59995"; transcript_id "MSTRG.59995.144"; exon_number "16";
chr14	StringTie	exon	92017682	92017750	1000	-	.	gene_id "MSTRG.59995"; transcript_id "MSTRG.59995.144"; exon_number "17";
chr14	StringTie	exon	92021556	92021831	1000	-	.	gene_id "MSTRG.59995"; transcript_id "MSTRG.59995.144"; exon_number "18";
chr14	StringTie	exon	92025310	92025420	1000	-	.	gene_id "MSTRG.59995"; transcript_id "MSTRG.59995.144"; exon_number "19";
chr14	StringTie	exon	92033192	92033253	1000	-	.	gene_id "MSTRG.59995"; transcript_id "MSTRG.59995.144"; exon_number "20";
chr14	StringTie	exon	92039547	92042270	1000	-	.	gene_id "MSTRG.59995"; transcript_id "MSTRG.59995.144"; exon_number "21";
chr14	StringTie	exon	92049603	92050536	1000	-	.	gene_id "MSTRG.59995"; transcript_id "MSTRG.59995.144"; exon_number "22";
chr14	StringTie	exon	92058319	92058515	1000	-	.	gene_id "MSTRG.59995"; transcript_id "MSTRG.59995.144"; exon_number "23";
chr14	StringTie	exon	92070935	92071053	1000	-	.	gene_id "MSTRG.59995"; transcript_id "MSTRG.59995.144"; exon_number "24";
chr14	StringTie	exon	92080965	92081061	1000	-	.	gene_id "MSTRG.59995"; transcript_id "MSTRG.59995.144"; exon_number "25";
chr14	StringTie	exon	92082300	92082466	1000	-	.	gene_id "MSTRG.59995"; transcript_id "MSTRG.59995.144"; exon_number "26";
chr14	StringTie	exon	92083126	92083258	1000	-	.	gene_id "MSTRG.59995"; transcript_id "MSTRG.59995.144"; exon_number "27";
chr14	StringTie	exon	92088730	92088817	1000	-	.	gene_id "MSTRG.59995"; transcript_id "MSTRG.59995.144"; exon_number "28";
chr14	StringTie	exon	92093252	92093318	1000	-	.	gene_id "MSTRG.59995"; transcript_id "MSTRG.59995.144"; exon_number "29";
chr14	StringTie	exon	92093746	92093831	1000	-	.	gene_id "MSTRG.59995"; transcript_id "MSTRG.59995.144"; exon_number "30";
chr14	StringTie	exon	92096093	92096137	1000	-	.	gene_id "MSTRG.59995"; transcript_id "MSTRG.59995.144"; exon_number "31";
chr14	StringTie	exon	92096674	92096719	1000	-	.	gene_id "MSTRG.59995"; transcript_id "MSTRG.59995.144"; exon_number "32";
chr14	StringTie	exon	92096784	92096901	1000	-	.	gene_id "MSTRG.59995"; transcript_id "MSTRG.59995.144"; exon_number "33";
chr14	StringTie	transcript	91965995	92106600	1000	-	.	gene_id "MSTRG.59995"; transcript_id "MSTRG.59995.145";
chr14	StringTie	exon	91965995	91969893	1000	-	.	gene_id "MSTRG.59995"; transcript_id "MSTRG.59995.145"; exon_number "1";
chr14	StringTie	exon	91972717	91972861	1000	-	.	gene_id "MSTRG.59995"; transcript_id "MSTRG.59995.145"; exon_number "2";
chr14	StringTie	exon	91974627	91974743	1000	-	.	gene_id "MSTRG.59995"; transcript_id "MSTRG.59995.145"; exon_number "3";
chr14	StringTie	exon	91975172	91975286	1000	-	.	gene_id "MSTRG.59995"; transcript_id "MSTRG.59995.145"; exon_number "4";
chr14	StringTie	exon	91976108	91976189	1000	-	.	gene_id "MSTRG.59995"; transcript_id "MSTRG.59995.145"; exon_number "5";
chr14	StringTie	exon	91988284	91988383	1000	-	.	gene_id "MSTRG.59995"; transcript_id "MSTRG.59995.145"; exon_number "6";
chr14	StringTie	exon	91993809	91993912	1000	-	.	gene_id "MSTRG.59995"; transcript_id "MSTRG.59995.145"; exon_number "7";
chr14	StringTie	exon	91995352	91995515	1000	-	.	gene_id "MSTRG.59995"; transcript_id "MSTRG.59995.145"; exon_number "8";
chr14	StringTie	exon	91999240	91999433	1000	-	.	gene_id "MSTRG.59995"; transcript_id "MSTRG.59995.145"; exon_number "9";
chr14	StringTie	exon	91999968	92000108	1000	-	.	gene_id "MSTRG.59995"; transcript_id "MSTRG.59995.145"; exon_number "10";
chr14	StringTie	exon	92003419	92006448	1000	-	.	gene_id "MSTRG.59995"; transcript_id "MSTRG.59995.145"; exon_number "11";
chr14	StringTie	exon	92007640	92007852	1000	-	.	gene_id "MSTRG.59995"; transcript_id "MSTRG.59995.145"; exon_number "12";
chr14	StringTie	exon	92010986	92011072	1000	-	.	gene_id "MSTRG.59995"; transcript_id "MSTRG.59995.145"; exon_number "13";
chr14	StringTie	exon	92011755	92011795	1000	-	.	gene_id "MSTRG.59995"; transcript_id "MSTRG.59995.145"; exon_number "14";
chr14	StringTie	exon	92014215	92014577	1000	-	.	gene_id "MSTRG.59995"; transcript_id "MSTRG.59995.145"; exon_number "15";
chr14	StringTie	exon	92015696	92015861	1000	-	.	gene_id "MSTRG.59995"; transcript_id "MSTRG.59995.145"; exon_number "16";
chr14	StringTie	exon	92017682	92017750	1000	-	.	gene_id "MSTRG.59995"; transcript_id "MSTRG.59995.145"; exon_number "17";
chr14	StringTie	exon	92021556	92021831	1000	-	.	gene_id "MSTRG.59995"; transcript_id "MSTRG.59995.145"; exon_number "18";
chr14	StringTie	exon	92025310	92025420	1000	-	.	gene_id "MSTRG.59995"; transcript_id "MSTRG.59995.145"; exon_number "19";
chr14	StringTie	exon	92033192	92033253	1000	-	.	gene_id "MSTRG.59995"; transcript_id "MSTRG.59995.145"; exon_number "20";
chr14	StringTie	exon	92039547	92044958	1000	-	.	gene_id "MSTRG.59995"; transcript_id "MSTRG.59995.145"; exon_number "21";
chr14	StringTie	exon	92047896	92047997	1000	-	.	gene_id "MSTRG.59995"; transcript_id "MSTRG.59995.145"; exon_number "22";
chr14	StringTie	exon	92049603	92050536	1000	-	.	gene_id "MSTRG.59995"; transcript_id "MSTRG.59995.145"; exon_number "23";
chr14	StringTie	exon	92058319	92064414	1000	-	.	gene_id "MSTRG.59995"; transcript_id "MSTRG.59995.145"; exon_number "24";
chr14	StringTie	exon	92070935	92071053	1000	-	.	gene_id "MSTRG.59995"; transcript_id "MSTRG.59995.145"; exon_number "25";
chr14	StringTie	exon	92080965	92081061	1000	-	.	gene_id "MSTRG.59995"; transcript_id "MSTRG.59995.145"; exon_number "26";
chr14	StringTie	exon	92082300	92082466	1000	-	.	gene_id "MSTRG.59995"; transcript_id "MSTRG.59995.145"; exon_number "27";
chr14	StringTie	exon	92083126	92083235	1000	-	.	gene_id "MSTRG.59995"; transcript_id "MSTRG.59995.145"; exon_number "28";
chr14	StringTie	exon	92088730	92088817	1000	-	.	gene_id "MSTRG.59995"; transcript_id "MSTRG.59995.145"; exon_number "29";
chr14	StringTie	exon	92093252	92093318	1000	-	.	gene_id "MSTRG.59995"; transcript_id "MSTRG.59995.145"; exon_number "30";
chr14	StringTie	exon	92093746	92093831	1000	-	.	gene_id "MSTRG.59995"; transcript_id "MSTRG.59995.145"; exon_number "31";
chr14	StringTie	exon	92096093	92096137	1000	-	.	gene_id "MSTRG.59995"; transcript_id "MSTRG.59995.145"; exon_number "32";
chr14	StringTie	exon	92096674	92096838	1000	-	.	gene_id "MSTRG.59995"; transcript_id "MSTRG.59995.145"; exon_number "33";
chr14	StringTie	exon	92106529	92106600	1000	-	.	gene_id "MSTRG.59995"; transcript_id "MSTRG.59995.145"; exon_number "34";
chr14	StringTie	transcript	91965996	92106590	1000	-	.	gene_id "MSTRG.59995"; transcript_id "MSTRG.59995.146";
chr14	StringTie	exon	91965996	91969893	1000	-	.	gene_id "MSTRG.59995"; transcript_id "MSTRG.59995.146"; exon_number "1";
chr14	StringTie	exon	91972717	91972861	1000	-	.	gene_id "MSTRG.59995"; transcript_id "MSTRG.59995.146"; exon_number "2";
chr14	StringTie	exon	91974627	91974743	1000	-	.	gene_id "MSTRG.59995"; transcript_id "MSTRG.59995.146"; exon_number "3";
chr14	StringTie	exon	91975172	91975286	1000	-	.	gene_id "MSTRG.59995"; transcript_id "MSTRG.59995.146"; exon_number "4";
chr14	StringTie	exon	91976108	91976189	1000	-	.	gene_id "MSTRG.59995"; transcript_id "MSTRG.59995.146"; exon_number "5";
chr14	StringTie	exon	91988284	91988383	1000	-	.	gene_id "MSTRG.59995"; transcript_id "MSTRG.59995.146"; exon_number "6";
chr14	StringTie	exon	91993809	91993912	1000	-	.	gene_id "MSTRG.59995"; transcript_id "MSTRG.59995.146"; exon_number "7";
chr14	StringTie	exon	91995352	91995515	1000	-	.	gene_id "MSTRG.59995"; transcript_id "MSTRG.59995.146"; exon_number "8";
chr14	StringTie	exon	91999240	91999433	1000	-	.	gene_id "MSTRG.59995"; transcript_id "MSTRG.59995.146"; exon_number "9";
chr14	StringTie	exon	91999968	92000108	1000	-	.	gene_id "MSTRG.59995"; transcript_id "MSTRG.59995.146"; exon_number "10";
chr14	StringTie	exon	92003419	92006448	1000	-	.	gene_id "MSTRG.59995"; transcript_id "MSTRG.59995.146"; exon_number "11";
chr14	StringTie	exon	92007640	92007852	1000	-	.	gene_id "MSTRG.59995"; transcript_id "MSTRG.59995.146"; exon_number "12";
chr14	StringTie	exon	92010986	92011072	1000	-	.	gene_id "MSTRG.59995"; transcript_id "MSTRG.59995.146"; exon_number "13";
chr14	StringTie	exon	92011755	92011795	1000	-	.	gene_id "MSTRG.59995"; transcript_id "MSTRG.59995.146"; exon_number "14";
chr14	StringTie	exon	92014215	92014577	1000	-	.	gene_id "MSTRG.59995"; transcript_id "MSTRG.59995.146"; exon_number "15";
chr14	StringTie	exon	92015696	92015861	1000	-	.	gene_id "MSTRG.59995"; transcript_id "MSTRG.59995.146"; exon_number "16";
chr14	StringTie	exon	92017682	92017750	1000	-	.	gene_id "MSTRG.59995"; transcript_id "MSTRG.59995.146"; exon_number "17";
chr14	StringTie	exon	92021556	92021831	1000	-	.	gene_id "MSTRG.59995"; transcript_id "MSTRG.59995.146"; exon_number "18";
chr14	StringTie	exon	92025310	92025420	1000	-	.	gene_id "MSTRG.59995"; transcript_id "MSTRG.59995.146"; exon_number "19";
chr14	StringTie	exon	92033192	92033253	1000	-	.	gene_id "MSTRG.59995"; transcript_id "MSTRG.59995.146"; exon_number "20";
chr14	StringTie	exon	92039547	92044958	1000	-	.	gene_id "MSTRG.59995"; transcript_id "MSTRG.59995.146"; exon_number "21";
chr14	StringTie	exon	92049603	92049814	1000	-	.	gene_id "MSTRG.59995"; transcript_id "MSTRG.59995.146"; exon_number "22";
chr14	StringTie	exon	92050341	92050536	1000	-	.	gene_id "MSTRG.59995"; transcript_id "MSTRG.59995.146"; exon_number "23";
chr14	StringTie	exon	92058319	92058468	1000	-	.	gene_id "MSTRG.59995"; transcript_id "MSTRG.59995.146"; exon_number "24";
chr14	StringTie	exon	92063259	92064414	1000	-	.	gene_id "MSTRG.59995"; transcript_id "MSTRG.59995.146"; exon_number "25";
chr14	StringTie	exon	92070935	92071053	1000	-	.	gene_id "MSTRG.59995"; transcript_id "MSTRG.59995.146"; exon_number "26";
chr14	StringTie	exon	92080965	92081061	1000	-	.	gene_id "MSTRG.59995"; transcript_id "MSTRG.59995.146"; exon_number "27";
chr14	StringTie	exon	92082300	92082466	1000	-	.	gene_id "MSTRG.59995"; transcript_id "MSTRG.59995.146"; exon_number "28";
chr14	StringTie	exon	92083126	92083258	1000	-	.	gene_id "MSTRG.59995"; transcript_id "MSTRG.59995.146"; exon_number "29";
chr14	StringTie	exon	92088730	92088817	1000	-	.	gene_id "MSTRG.59995"; transcript_id "MSTRG.59995.146"; exon_number "30";
chr14	StringTie	exon	92093252	92093318	1000	-	.	gene_id "MSTRG.59995"; transcript_id "MSTRG.59995.146"; exon_number "31";
chr14	StringTie	exon	92096093	92096137	1000	-	.	gene_id "MSTRG.59995"; transcript_id "MSTRG.59995.146"; exon_number "32";
chr14	StringTie	exon	92096674	92096838	1000	-	.	gene_id "MSTRG.59995"; transcript_id "MSTRG.59995.146"; exon_number "33";
chr14	StringTie	exon	92106529	92106590	1000	-	.	gene_id "MSTRG.59995"; transcript_id "MSTRG.59995.146"; exon_number "34";
chr14	StringTie	transcript	91965999	92106649	1000	-	.	gene_id "MSTRG.59995"; transcript_id "MSTRG.59995.147";
chr14	StringTie	exon	91965999	91969893	1000	-	.	gene_id "MSTRG.59995"; transcript_id "MSTRG.59995.147"; exon_number "1";
chr14	StringTie	exon	91972717	91972861	1000	-	.	gene_id "MSTRG.59995"; transcript_id "MSTRG.59995.147"; exon_number "2";
chr14	StringTie	exon	91974627	91974743	1000	-	.	gene_id "MSTRG.59995"; transcript_id "MSTRG.59995.147"; exon_number "3";
chr14	StringTie	exon	91975172	91975286	1000	-	.	gene_id "MSTRG.59995"; transcript_id "MSTRG.59995.147"; exon_number "4";
chr14	StringTie	exon	91976108	91976189	1000	-	.	gene_id "MSTRG.59995"; transcript_id "MSTRG.59995.147"; exon_number "5";
chr14	StringTie	exon	91988284	91988383	1000	-	.	gene_id "MSTRG.59995"; transcript_id "MSTRG.59995.147"; exon_number "6";
chr14	StringTie	exon	91993809	91993912	1000	-	.	gene_id "MSTRG.59995"; transcript_id "MSTRG.59995.147"; exon_number "7";
chr14	StringTie	exon	91995352	91995515	1000	-	.	gene_id "MSTRG.59995"; transcript_id "MSTRG.59995.147"; exon_number "8";
chr14	StringTie	exon	91999240	91999433	1000	-	.	gene_id "MSTRG.59995"; transcript_id "MSTRG.59995.147"; exon_number "9";
chr14	StringTie	exon	91999968	92000108	1000	-	.	gene_id "MSTRG.59995"; transcript_id "MSTRG.59995.147"; exon_number "10";
chr14	StringTie	exon	92003419	92006448	1000	-	.	gene_id "MSTRG.59995"; transcript_id "MSTRG.59995.147"; exon_number "11";
chr14	StringTie	exon	92007640	92007852	1000	-	.	gene_id "MSTRG.59995"; transcript_id "MSTRG.59995.147"; exon_number "12";
chr14	StringTie	exon	92010986	92011072	1000	-	.	gene_id "MSTRG.59995"; transcript_id "MSTRG.59995.147"; exon_number "13";
chr14	StringTie	exon	92011755	92011795	1000	-	.	gene_id "MSTRG.59995"; transcript_id "MSTRG.59995.147"; exon_number "14";
chr14	StringTie	exon	92014215	92014577	1000	-	.	gene_id "MSTRG.59995"; transcript_id "MSTRG.59995.147"; exon_number "15";
chr14	StringTie	exon	92015696	92015861	1000	-	.	gene_id "MSTRG.59995"; transcript_id "MSTRG.59995.147"; exon_number "16";
chr14	StringTie	exon	92017682	92017750	1000	-	.	gene_id "MSTRG.59995"; transcript_id "MSTRG.59995.147"; exon_number "17";
chr14	StringTie	exon	92021556	92021831	1000	-	.	gene_id "MSTRG.59995"; transcript_id "MSTRG.59995.147"; exon_number "18";
chr14	StringTie	exon	92025310	92025420	1000	-	.	gene_id "MSTRG.59995"; transcript_id "MSTRG.59995.147"; exon_number "19";
chr14	StringTie	exon	92033192	92033250	1000	-	.	gene_id "MSTRG.59995"; transcript_id "MSTRG.59995.147"; exon_number "20";
chr14	StringTie	exon	92039547	92040494	1000	-	.	gene_id "MSTRG.59995"; transcript_id "MSTRG.59995.147"; exon_number "21";
chr14	StringTie	exon	92047896	92049814	1000	-	.	gene_id "MSTRG.59995"; transcript_id "MSTRG.59995.147"; exon_number "22";
chr14	StringTie	exon	92058319	92064414	1000	-	.	gene_id "MSTRG.59995"; transcript_id "MSTRG.59995.147"; exon_number "23";
chr14	StringTie	exon	92070935	92071053	1000	-	.	gene_id "MSTRG.59995"; transcript_id "MSTRG.59995.147"; exon_number "24";
chr14	StringTie	exon	92080965	92081061	1000	-	.	gene_id "MSTRG.59995"; transcript_id "MSTRG.59995.147"; exon_number "25";
chr14	StringTie	exon	92082300	92082466	1000	-	.	gene_id "MSTRG.59995"; transcript_id "MSTRG.59995.147"; exon_number "26";
chr14	StringTie	exon	92083126	92083258	1000	-	.	gene_id "MSTRG.59995"; transcript_id "MSTRG.59995.147"; exon_number "27";
chr14	StringTie	exon	92088730	92088817	1000	-	.	gene_id "MSTRG.59995"; transcript_id "MSTRG.59995.147"; exon_number "28";
chr14	StringTie	exon	92093252	92093318	1000	-	.	gene_id "MSTRG.59995"; transcript_id "MSTRG.59995.147"; exon_number "29";
chr14	StringTie	exon	92093746	92093831	1000	-	.	gene_id "MSTRG.59995"; transcript_id "MSTRG.59995.147"; exon_number "30";
chr14	StringTie	exon	92096093	92096137	1000	-	.	gene_id "MSTRG.59995"; transcript_id "MSTRG.59995.147"; exon_number "31";
chr14	StringTie	exon	92096674	92096838	1000	-	.	gene_id "MSTRG.59995"; transcript_id "MSTRG.59995.147"; exon_number "32";
chr14	StringTie	exon	92106529	92106649	1000	-	.	gene_id "MSTRG.59995"; transcript_id "MSTRG.59995.147"; exon_number "33";
chr14	StringTie	transcript	91966000	92106589	1000	-	.	gene_id "MSTRG.59995"; transcript_id "MSTRG.59995.148";
chr14	StringTie	exon	91966000	91969893	1000	-	.	gene_id "MSTRG.59995"; transcript_id "MSTRG.59995.148"; exon_number "1";
chr14	StringTie	exon	91972717	91972861	1000	-	.	gene_id "MSTRG.59995"; transcript_id "MSTRG.59995.148"; exon_number "2";
chr14	StringTie	exon	91974627	91974743	1000	-	.	gene_id "MSTRG.59995"; transcript_id "MSTRG.59995.148"; exon_number "3";
chr14	StringTie	exon	91975172	91975286	1000	-	.	gene_id "MSTRG.59995"; transcript_id "MSTRG.59995.148"; exon_number "4";
chr14	StringTie	exon	91976108	91976189	1000	-	.	gene_id "MSTRG.59995"; transcript_id "MSTRG.59995.148"; exon_number "5";
chr14	StringTie	exon	91988284	91988383	1000	-	.	gene_id "MSTRG.59995"; transcript_id "MSTRG.59995.148"; exon_number "6";
chr14	StringTie	exon	91993809	91993912	1000	-	.	gene_id "MSTRG.59995"; transcript_id "MSTRG.59995.148"; exon_number "7";
chr14	StringTie	exon	91995352	91995515	1000	-	.	gene_id "MSTRG.59995"; transcript_id "MSTRG.59995.148"; exon_number "8";
chr14	StringTie	exon	91999240	91999433	1000	-	.	gene_id "MSTRG.59995"; transcript_id "MSTRG.59995.148"; exon_number "9";
chr14	StringTie	exon	91999968	92000108	1000	-	.	gene_id "MSTRG.59995"; transcript_id "MSTRG.59995.148"; exon_number "10";
chr14	StringTie	exon	92003419	92006448	1000	-	.	gene_id "MSTRG.59995"; transcript_id "MSTRG.59995.148"; exon_number "11";
chr14	StringTie	exon	92007640	92007852	1000	-	.	gene_id "MSTRG.59995"; transcript_id "MSTRG.59995.148"; exon_number "12";
chr14	StringTie	exon	92010986	92011072	1000	-	.	gene_id "MSTRG.59995"; transcript_id "MSTRG.59995.148"; exon_number "13";
chr14	StringTie	exon	92011755	92011795	1000	-	.	gene_id "MSTRG.59995"; transcript_id "MSTRG.59995.148"; exon_number "14";
chr14	StringTie	exon	92014215	92014577	1000	-	.	gene_id "MSTRG.59995"; transcript_id "MSTRG.59995.148"; exon_number "15";
chr14	StringTie	exon	92015696	92015861	1000	-	.	gene_id "MSTRG.59995"; transcript_id "MSTRG.59995.148"; exon_number "16";
chr14	StringTie	exon	92017682	92017750	1000	-	.	gene_id "MSTRG.59995"; transcript_id "MSTRG.59995.148"; exon_number "17";
chr14	StringTie	exon	92021556	92021831	1000	-	.	gene_id "MSTRG.59995"; transcript_id "MSTRG.59995.148"; exon_number "18";
chr14	StringTie	exon	92025310	92025420	1000	-	.	gene_id "MSTRG.59995"; transcript_id "MSTRG.59995.148"; exon_number "19";
chr14	StringTie	exon	92033192	92033253	1000	-	.	gene_id "MSTRG.59995"; transcript_id "MSTRG.59995.148"; exon_number "20";
chr14	StringTie	exon	92039547	92040494	1000	-	.	gene_id "MSTRG.59995"; transcript_id "MSTRG.59995.148"; exon_number "21";
chr14	StringTie	exon	92049603	92050536	1000	-	.	gene_id "MSTRG.59995"; transcript_id "MSTRG.59995.148"; exon_number "22";
chr14	StringTie	exon	92070935	92071053	1000	-	.	gene_id "MSTRG.59995"; transcript_id "MSTRG.59995.148"; exon_number "23";
chr14	StringTie	exon	92080965	92081061	1000	-	.	gene_id "MSTRG.59995"; transcript_id "MSTRG.59995.148"; exon_number "24";
chr14	StringTie	exon	92082300	92082466	1000	-	.	gene_id "MSTRG.59995"; transcript_id "MSTRG.59995.148"; exon_number "25";
chr14	StringTie	exon	92083126	92083258	1000	-	.	gene_id "MSTRG.59995"; transcript_id "MSTRG.59995.148"; exon_number "26";
chr14	StringTie	exon	92088730	92088817	1000	-	.	gene_id "MSTRG.59995"; transcript_id "MSTRG.59995.148"; exon_number "27";
chr14	StringTie	exon	92093252	92093318	1000	-	.	gene_id "MSTRG.59995"; transcript_id "MSTRG.59995.148"; exon_number "28";
chr14	StringTie	exon	92093746	92093831	1000	-	.	gene_id "MSTRG.59995"; transcript_id "MSTRG.59995.148"; exon_number "29";
chr14	StringTie	exon	92096093	92096137	1000	-	.	gene_id "MSTRG.59995"; transcript_id "MSTRG.59995.148"; exon_number "30";
chr14	StringTie	exon	92096674	92096838	1000	-	.	gene_id "MSTRG.59995"; transcript_id "MSTRG.59995.148"; exon_number "31";
chr14	StringTie	exon	92106529	92106589	1000	-	.	gene_id "MSTRG.59995"; transcript_id "MSTRG.59995.148"; exon_number "32";
chr14	StringTie	transcript	91966000	92106593	1000	-	.	gene_id "MSTRG.59995"; transcript_id "MSTRG.59995.149";
chr14	StringTie	exon	91966000	91969893	1000	-	.	gene_id "MSTRG.59995"; transcript_id "MSTRG.59995.149"; exon_number "1";
chr14	StringTie	exon	91972717	91972861	1000	-	.	gene_id "MSTRG.59995"; transcript_id "MSTRG.59995.149"; exon_number "2";
chr14	StringTie	exon	91974627	91974743	1000	-	.	gene_id "MSTRG.59995"; transcript_id "MSTRG.59995.149"; exon_number "3";
chr14	StringTie	exon	91975172	91975286	1000	-	.	gene_id "MSTRG.59995"; transcript_id "MSTRG.59995.149"; exon_number "4";
chr14	StringTie	exon	91976108	91976189	1000	-	.	gene_id "MSTRG.59995"; transcript_id "MSTRG.59995.149"; exon_number "5";
chr14	StringTie	exon	91988284	91988383	1000	-	.	gene_id "MSTRG.59995"; transcript_id "MSTRG.59995.149"; exon_number "6";
chr14	StringTie	exon	91993809	91993912	1000	-	.	gene_id "MSTRG.59995"; transcript_id "MSTRG.59995.149"; exon_number "7";
chr14	StringTie	exon	91995352	91995515	1000	-	.	gene_id "MSTRG.59995"; transcript_id "MSTRG.59995.149"; exon_number "8";
chr14	StringTie	exon	91999240	91999433	1000	-	.	gene_id "MSTRG.59995"; transcript_id "MSTRG.59995.149"; exon_number "9";
chr14	StringTie	exon	91999968	92000108	1000	-	.	gene_id "MSTRG.59995"; transcript_id "MSTRG.59995.149"; exon_number "10";
chr14	StringTie	exon	92003419	92006448	1000	-	.	gene_id "MSTRG.59995"; transcript_id "MSTRG.59995.149"; exon_number "11";
chr14	StringTie	exon	92007640	92007852	1000	-	.	gene_id "MSTRG.59995"; transcript_id "MSTRG.59995.149"; exon_number "12";
chr14	StringTie	exon	92010986	92011072	1000	-	.	gene_id "MSTRG.59995"; transcript_id "MSTRG.59995.149"; exon_number "13";
chr14	StringTie	exon	92011755	92011795	1000	-	.	gene_id "MSTRG.59995"; transcript_id "MSTRG.59995.149"; exon_number "14";
chr14	StringTie	exon	92014215	92014577	1000	-	.	gene_id "MSTRG.59995"; transcript_id "MSTRG.59995.149"; exon_number "15";
chr14	StringTie	exon	92015696	92015861	1000	-	.	gene_id "MSTRG.59995"; transcript_id "MSTRG.59995.149"; exon_number "16";
chr14	StringTie	exon	92017682	92017750	1000	-	.	gene_id "MSTRG.59995"; transcript_id "MSTRG.59995.149"; exon_number "17";
chr14	StringTie	exon	92021556	92021831	1000	-	.	gene_id "MSTRG.59995"; transcript_id "MSTRG.59995.149"; exon_number "18";
chr14	StringTie	exon	92025310	92025420	1000	-	.	gene_id "MSTRG.59995"; transcript_id "MSTRG.59995.149"; exon_number "19";
chr14	StringTie	exon	92033192	92033253	1000	-	.	gene_id "MSTRG.59995"; transcript_id "MSTRG.59995.149"; exon_number "20";
chr14	StringTie	exon	92039547	92044958	1000	-	.	gene_id "MSTRG.59995"; transcript_id "MSTRG.59995.149"; exon_number "21";
chr14	StringTie	exon	92049603	92049814	1000	-	.	gene_id "MSTRG.59995"; transcript_id "MSTRG.59995.149"; exon_number "22";
chr14	StringTie	exon	92050341	92050536	1000	-	.	gene_id "MSTRG.59995"; transcript_id "MSTRG.59995.149"; exon_number "23";
chr14	StringTie	exon	92058319	92058515	1000	-	.	gene_id "MSTRG.59995"; transcript_id "MSTRG.59995.149"; exon_number "24";
chr14	StringTie	exon	92063255	92064414	1000	-	.	gene_id "MSTRG.59995"; transcript_id "MSTRG.59995.149"; exon_number "25";
chr14	StringTie	exon	92070935	92071053	1000	-	.	gene_id "MSTRG.59995"; transcript_id "MSTRG.59995.149"; exon_number "26";
chr14	StringTie	exon	92080965	92081061	1000	-	.	gene_id "MSTRG.59995"; transcript_id "MSTRG.59995.149"; exon_number "27";
chr14	StringTie	exon	92082300	92082466	1000	-	.	gene_id "MSTRG.59995"; transcript_id "MSTRG.59995.149"; exon_number "28";
chr14	StringTie	exon	92083126	92083258	1000	-	.	gene_id "MSTRG.59995"; transcript_id "MSTRG.59995.149"; exon_number "29";
chr14	StringTie	exon	92088730	92088817	1000	-	.	gene_id "MSTRG.59995"; transcript_id "MSTRG.59995.149"; exon_number "30";
chr14	StringTie	exon	92093252	92093318	1000	-	.	gene_id "MSTRG.59995"; transcript_id "MSTRG.59995.149"; exon_number "31";
chr14	StringTie	exon	92093746	92093831	1000	-	.	gene_id "MSTRG.59995"; transcript_id "MSTRG.59995.149"; exon_number "32";
chr14	StringTie	exon	92096093	92096137	1000	-	.	gene_id "MSTRG.59995"; transcript_id "MSTRG.59995.149"; exon_number "33";
chr14	StringTie	exon	92096674	92096834	1000	-	.	gene_id "MSTRG.59995"; transcript_id "MSTRG.59995.149"; exon_number "34";
chr14	StringTie	exon	92106529	92106593	1000	-	.	gene_id "MSTRG.59995"; transcript_id "MSTRG.59995.149"; exon_number "35";
chr14	StringTie	transcript	91965877	92106598	1000	-	.	gene_id "MSTRG.59995"; transcript_id "MSTRG.59995.15";
chr14	StringTie	exon	91965877	91969893	1000	-	.	gene_id "MSTRG.59995"; transcript_id "MSTRG.59995.15"; exon_number "1";
chr14	StringTie	exon	91972717	91972861	1000	-	.	gene_id "MSTRG.59995"; transcript_id "MSTRG.59995.15"; exon_number "2";
chr14	StringTie	exon	91974627	91974743	1000	-	.	gene_id "MSTRG.59995"; transcript_id "MSTRG.59995.15"; exon_number "3";
chr14	StringTie	exon	91975172	91975286	1000	-	.	gene_id "MSTRG.59995"; transcript_id "MSTRG.59995.15"; exon_number "4";
chr14	StringTie	exon	91976108	91976189	1000	-	.	gene_id "MSTRG.59995"; transcript_id "MSTRG.59995.15"; exon_number "5";
chr14	StringTie	exon	91988284	91988383	1000	-	.	gene_id "MSTRG.59995"; transcript_id "MSTRG.59995.15"; exon_number "6";
chr14	StringTie	exon	91993809	91993912	1000	-	.	gene_id "MSTRG.59995"; transcript_id "MSTRG.59995.15"; exon_number "7";
chr14	StringTie	exon	91995352	91995515	1000	-	.	gene_id "MSTRG.59995"; transcript_id "MSTRG.59995.15"; exon_number "8";
chr14	StringTie	exon	91999240	91999433	1000	-	.	gene_id "MSTRG.59995"; transcript_id "MSTRG.59995.15"; exon_number "9";
chr14	StringTie	exon	91999968	92000108	1000	-	.	gene_id "MSTRG.59995"; transcript_id "MSTRG.59995.15"; exon_number "10";
chr14	StringTie	exon	92003419	92006448	1000	-	.	gene_id "MSTRG.59995"; transcript_id "MSTRG.59995.15"; exon_number "11";
chr14	StringTie	exon	92007640	92007852	1000	-	.	gene_id "MSTRG.59995"; transcript_id "MSTRG.59995.15"; exon_number "12";
chr14	StringTie	exon	92010986	92011072	1000	-	.	gene_id "MSTRG.59995"; transcript_id "MSTRG.59995.15"; exon_number "13";
chr14	StringTie	exon	92011755	92011795	1000	-	.	gene_id "MSTRG.59995"; transcript_id "MSTRG.59995.15"; exon_number "14";
chr14	StringTie	exon	92014215	92014577	1000	-	.	gene_id "MSTRG.59995"; transcript_id "MSTRG.59995.15"; exon_number "15";
chr14	StringTie	exon	92015696	92015861	1000	-	.	gene_id "MSTRG.59995"; transcript_id "MSTRG.59995.15"; exon_number "16";
chr14	StringTie	exon	92017682	92017750	1000	-	.	gene_id "MSTRG.59995"; transcript_id "MSTRG.59995.15"; exon_number "17";
chr14	StringTie	exon	92021556	92021831	1000	-	.	gene_id "MSTRG.59995"; transcript_id "MSTRG.59995.15"; exon_number "18";
chr14	StringTie	exon	92025310	92025420	1000	-	.	gene_id "MSTRG.59995"; transcript_id "MSTRG.59995.15"; exon_number "19";
chr14	StringTie	exon	92033192	92033253	1000	-	.	gene_id "MSTRG.59995"; transcript_id "MSTRG.59995.15"; exon_number "20";
chr14	StringTie	exon	92039547	92044958	1000	-	.	gene_id "MSTRG.59995"; transcript_id "MSTRG.59995.15"; exon_number "21";
chr14	StringTie	exon	92047896	92050536	1000	-	.	gene_id "MSTRG.59995"; transcript_id "MSTRG.59995.15"; exon_number "22";
chr14	StringTie	exon	92058319	92064414	1000	-	.	gene_id "MSTRG.59995"; transcript_id "MSTRG.59995.15"; exon_number "23";
chr14	StringTie	exon	92070935	92071053	1000	-	.	gene_id "MSTRG.59995"; transcript_id "MSTRG.59995.15"; exon_number "24";
chr14	StringTie	exon	92080965	92081061	1000	-	.	gene_id "MSTRG.59995"; transcript_id "MSTRG.59995.15"; exon_number "25";
chr14	StringTie	exon	92082300	92082466	1000	-	.	gene_id "MSTRG.59995"; transcript_id "MSTRG.59995.15"; exon_number "26";
chr14	StringTie	exon	92083126	92083258	1000	-	.	gene_id "MSTRG.59995"; transcript_id "MSTRG.59995.15"; exon_number "27";
chr14	StringTie	exon	92088730	92088817	1000	-	.	gene_id "MSTRG.59995"; transcript_id "MSTRG.59995.15"; exon_number "28";
chr14	StringTie	exon	92093252	92093318	1000	-	.	gene_id "MSTRG.59995"; transcript_id "MSTRG.59995.15"; exon_number "29";
chr14	StringTie	exon	92093746	92093831	1000	-	.	gene_id "MSTRG.59995"; transcript_id "MSTRG.59995.15"; exon_number "30";
chr14	StringTie	exon	92096093	92096134	1000	-	.	gene_id "MSTRG.59995"; transcript_id "MSTRG.59995.15"; exon_number "31";
chr14	StringTie	exon	92096674	92096838	1000	-	.	gene_id "MSTRG.59995"; transcript_id "MSTRG.59995.15"; exon_number "32";
chr14	StringTie	exon	92106529	92106598	1000	-	.	gene_id "MSTRG.59995"; transcript_id "MSTRG.59995.15"; exon_number "33";
chr14	StringTie	transcript	91966001	92106600	1000	-	.	gene_id "MSTRG.59995"; transcript_id "MSTRG.59995.150";
chr14	StringTie	exon	91966001	91969893	1000	-	.	gene_id "MSTRG.59995"; transcript_id "MSTRG.59995.150"; exon_number "1";
chr14	StringTie	exon	91972717	91972861	1000	-	.	gene_id "MSTRG.59995"; transcript_id "MSTRG.59995.150"; exon_number "2";
chr14	StringTie	exon	91974627	91974743	1000	-	.	gene_id "MSTRG.59995"; transcript_id "MSTRG.59995.150"; exon_number "3";
chr14	StringTie	exon	91975172	91975286	1000	-	.	gene_id "MSTRG.59995"; transcript_id "MSTRG.59995.150"; exon_number "4";
chr14	StringTie	exon	91976108	91976189	1000	-	.	gene_id "MSTRG.59995"; transcript_id "MSTRG.59995.150"; exon_number "5";
chr14	StringTie	exon	91988284	91988383	1000	-	.	gene_id "MSTRG.59995"; transcript_id "MSTRG.59995.150"; exon_number "6";
chr14	StringTie	exon	91993809	91993912	1000	-	.	gene_id "MSTRG.59995"; transcript_id "MSTRG.59995.150"; exon_number "7";
chr14	StringTie	exon	91995352	91995515	1000	-	.	gene_id "MSTRG.59995"; transcript_id "MSTRG.59995.150"; exon_number "8";
chr14	StringTie	exon	91999240	91999433	1000	-	.	gene_id "MSTRG.59995"; transcript_id "MSTRG.59995.150"; exon_number "9";
chr14	StringTie	exon	91999968	92000108	1000	-	.	gene_id "MSTRG.59995"; transcript_id "MSTRG.59995.150"; exon_number "10";
chr14	StringTie	exon	92003419	92006448	1000	-	.	gene_id "MSTRG.59995"; transcript_id "MSTRG.59995.150"; exon_number "11";
chr14	StringTie	exon	92007640	92007852	1000	-	.	gene_id "MSTRG.59995"; transcript_id "MSTRG.59995.150"; exon_number "12";
chr14	StringTie	exon	92010986	92011072	1000	-	.	gene_id "MSTRG.59995"; transcript_id "MSTRG.59995.150"; exon_number "13";
chr14	StringTie	exon	92011755	92011795	1000	-	.	gene_id "MSTRG.59995"; transcript_id "MSTRG.59995.150"; exon_number "14";
chr14	StringTie	exon	92014215	92014577	1000	-	.	gene_id "MSTRG.59995"; transcript_id "MSTRG.59995.150"; exon_number "15";
chr14	StringTie	exon	92015696	92015861	1000	-	.	gene_id "MSTRG.59995"; transcript_id "MSTRG.59995.150"; exon_number "16";
chr14	StringTie	exon	92017682	92017750	1000	-	.	gene_id "MSTRG.59995"; transcript_id "MSTRG.59995.150"; exon_number "17";
chr14	StringTie	exon	92021556	92021831	1000	-	.	gene_id "MSTRG.59995"; transcript_id "MSTRG.59995.150"; exon_number "18";
chr14	StringTie	exon	92025310	92025420	1000	-	.	gene_id "MSTRG.59995"; transcript_id "MSTRG.59995.150"; exon_number "19";
chr14	StringTie	exon	92033192	92033253	1000	-	.	gene_id "MSTRG.59995"; transcript_id "MSTRG.59995.150"; exon_number "20";
chr14	StringTie	exon	92039547	92044958	1000	-	.	gene_id "MSTRG.59995"; transcript_id "MSTRG.59995.150"; exon_number "21";
chr14	StringTie	exon	92049603	92049814	1000	-	.	gene_id "MSTRG.59995"; transcript_id "MSTRG.59995.150"; exon_number "22";
chr14	StringTie	exon	92058319	92064414	1000	-	.	gene_id "MSTRG.59995"; transcript_id "MSTRG.59995.150"; exon_number "23";
chr14	StringTie	exon	92070935	92071053	1000	-	.	gene_id "MSTRG.59995"; transcript_id "MSTRG.59995.150"; exon_number "24";
chr14	StringTie	exon	92080965	92081061	1000	-	.	gene_id "MSTRG.59995"; transcript_id "MSTRG.59995.150"; exon_number "25";
chr14	StringTie	exon	92082300	92082466	1000	-	.	gene_id "MSTRG.59995"; transcript_id "MSTRG.59995.150"; exon_number "26";
chr14	StringTie	exon	92083126	92083258	1000	-	.	gene_id "MSTRG.59995"; transcript_id "MSTRG.59995.150"; exon_number "27";
chr14	StringTie	exon	92088730	92088817	1000	-	.	gene_id "MSTRG.59995"; transcript_id "MSTRG.59995.150"; exon_number "28";
chr14	StringTie	exon	92093252	92093318	1000	-	.	gene_id "MSTRG.59995"; transcript_id "MSTRG.59995.150"; exon_number "29";
chr14	StringTie	exon	92093746	92093831	1000	-	.	gene_id "MSTRG.59995"; transcript_id "MSTRG.59995.150"; exon_number "30";
chr14	StringTie	exon	92096674	92096838	1000	-	.	gene_id "MSTRG.59995"; transcript_id "MSTRG.59995.150"; exon_number "31";
chr14	StringTie	exon	92106529	92106600	1000	-	.	gene_id "MSTRG.59995"; transcript_id "MSTRG.59995.150"; exon_number "32";
chr14	StringTie	transcript	91966003	92106590	1000	-	.	gene_id "MSTRG.59995"; transcript_id "MSTRG.59995.151";
chr14	StringTie	exon	91966003	91969893	1000	-	.	gene_id "MSTRG.59995"; transcript_id "MSTRG.59995.151"; exon_number "1";
chr14	StringTie	exon	91972717	91972861	1000	-	.	gene_id "MSTRG.59995"; transcript_id "MSTRG.59995.151"; exon_number "2";
chr14	StringTie	exon	91974627	91974743	1000	-	.	gene_id "MSTRG.59995"; transcript_id "MSTRG.59995.151"; exon_number "3";
chr14	StringTie	exon	91975172	91975286	1000	-	.	gene_id "MSTRG.59995"; transcript_id "MSTRG.59995.151"; exon_number "4";
chr14	StringTie	exon	91976108	91976189	1000	-	.	gene_id "MSTRG.59995"; transcript_id "MSTRG.59995.151"; exon_number "5";
chr14	StringTie	exon	91988284	91988383	1000	-	.	gene_id "MSTRG.59995"; transcript_id "MSTRG.59995.151"; exon_number "6";
chr14	StringTie	exon	91993809	91993910	1000	-	.	gene_id "MSTRG.59995"; transcript_id "MSTRG.59995.151"; exon_number "7";
chr14	StringTie	exon	91995352	91995515	1000	-	.	gene_id "MSTRG.59995"; transcript_id "MSTRG.59995.151"; exon_number "8";
chr14	StringTie	exon	91999240	91999433	1000	-	.	gene_id "MSTRG.59995"; transcript_id "MSTRG.59995.151"; exon_number "9";
chr14	StringTie	exon	91999968	92000108	1000	-	.	gene_id "MSTRG.59995"; transcript_id "MSTRG.59995.151"; exon_number "10";
chr14	StringTie	exon	92003419	92006448	1000	-	.	gene_id "MSTRG.59995"; transcript_id "MSTRG.59995.151"; exon_number "11";
chr14	StringTie	exon	92007640	92007852	1000	-	.	gene_id "MSTRG.59995"; transcript_id "MSTRG.59995.151"; exon_number "12";
chr14	StringTie	exon	92010986	92011072	1000	-	.	gene_id "MSTRG.59995"; transcript_id "MSTRG.59995.151"; exon_number "13";
chr14	StringTie	exon	92011755	92011795	1000	-	.	gene_id "MSTRG.59995"; transcript_id "MSTRG.59995.151"; exon_number "14";
chr14	StringTie	exon	92014215	92014577	1000	-	.	gene_id "MSTRG.59995"; transcript_id "MSTRG.59995.151"; exon_number "15";
chr14	StringTie	exon	92015696	92015861	1000	-	.	gene_id "MSTRG.59995"; transcript_id "MSTRG.59995.151"; exon_number "16";
chr14	StringTie	exon	92017682	92017750	1000	-	.	gene_id "MSTRG.59995"; transcript_id "MSTRG.59995.151"; exon_number "17";
chr14	StringTie	exon	92021556	92021831	1000	-	.	gene_id "MSTRG.59995"; transcript_id "MSTRG.59995.151"; exon_number "18";
chr14	StringTie	exon	92025310	92025420	1000	-	.	gene_id "MSTRG.59995"; transcript_id "MSTRG.59995.151"; exon_number "19";
chr14	StringTie	exon	92033192	92033253	1000	-	.	gene_id "MSTRG.59995"; transcript_id "MSTRG.59995.151"; exon_number "20";
chr14	StringTie	exon	92039547	92044958	1000	-	.	gene_id "MSTRG.59995"; transcript_id "MSTRG.59995.151"; exon_number "21";
chr14	StringTie	exon	92049603	92049814	1000	-	.	gene_id "MSTRG.59995"; transcript_id "MSTRG.59995.151"; exon_number "22";
chr14	StringTie	exon	92050341	92050536	1000	-	.	gene_id "MSTRG.59995"; transcript_id "MSTRG.59995.151"; exon_number "23";
chr14	StringTie	exon	92058319	92064414	1000	-	.	gene_id "MSTRG.59995"; transcript_id "MSTRG.59995.151"; exon_number "24";
chr14	StringTie	exon	92070935	92071053	1000	-	.	gene_id "MSTRG.59995"; transcript_id "MSTRG.59995.151"; exon_number "25";
chr14	StringTie	exon	92080965	92081061	1000	-	.	gene_id "MSTRG.59995"; transcript_id "MSTRG.59995.151"; exon_number "26";
chr14	StringTie	exon	92082300	92082466	1000	-	.	gene_id "MSTRG.59995"; transcript_id "MSTRG.59995.151"; exon_number "27";
chr14	StringTie	exon	92083126	92083258	1000	-	.	gene_id "MSTRG.59995"; transcript_id "MSTRG.59995.151"; exon_number "28";
chr14	StringTie	exon	92088730	92088817	1000	-	.	gene_id "MSTRG.59995"; transcript_id "MSTRG.59995.151"; exon_number "29";
chr14	StringTie	exon	92093252	92093318	1000	-	.	gene_id "MSTRG.59995"; transcript_id "MSTRG.59995.151"; exon_number "30";
chr14	StringTie	exon	92096093	92096137	1000	-	.	gene_id "MSTRG.59995"; transcript_id "MSTRG.59995.151"; exon_number "31";
chr14	StringTie	exon	92096674	92096838	1000	-	.	gene_id "MSTRG.59995"; transcript_id "MSTRG.59995.151"; exon_number "32";
chr14	StringTie	exon	92106529	92106590	1000	-	.	gene_id "MSTRG.59995"; transcript_id "MSTRG.59995.151"; exon_number "33";
chr14	StringTie	transcript	91966015	92106610	1000	-	.	gene_id "MSTRG.59995"; transcript_id "MSTRG.59995.152";
chr14	StringTie	exon	91966015	91969893	1000	-	.	gene_id "MSTRG.59995"; transcript_id "MSTRG.59995.152"; exon_number "1";
chr14	StringTie	exon	91972717	91972861	1000	-	.	gene_id "MSTRG.59995"; transcript_id "MSTRG.59995.152"; exon_number "2";
chr14	StringTie	exon	91974627	91974743	1000	-	.	gene_id "MSTRG.59995"; transcript_id "MSTRG.59995.152"; exon_number "3";
chr14	StringTie	exon	91975172	91975286	1000	-	.	gene_id "MSTRG.59995"; transcript_id "MSTRG.59995.152"; exon_number "4";
chr14	StringTie	exon	91976108	91976189	1000	-	.	gene_id "MSTRG.59995"; transcript_id "MSTRG.59995.152"; exon_number "5";
chr14	StringTie	exon	91988284	91988383	1000	-	.	gene_id "MSTRG.59995"; transcript_id "MSTRG.59995.152"; exon_number "6";
chr14	StringTie	exon	91993809	91993912	1000	-	.	gene_id "MSTRG.59995"; transcript_id "MSTRG.59995.152"; exon_number "7";
chr14	StringTie	exon	91995352	91995515	1000	-	.	gene_id "MSTRG.59995"; transcript_id "MSTRG.59995.152"; exon_number "8";
chr14	StringTie	exon	91999240	91999433	1000	-	.	gene_id "MSTRG.59995"; transcript_id "MSTRG.59995.152"; exon_number "9";
chr14	StringTie	exon	91999968	92000108	1000	-	.	gene_id "MSTRG.59995"; transcript_id "MSTRG.59995.152"; exon_number "10";
chr14	StringTie	exon	92003419	92006448	1000	-	.	gene_id "MSTRG.59995"; transcript_id "MSTRG.59995.152"; exon_number "11";
chr14	StringTie	exon	92007640	92007852	1000	-	.	gene_id "MSTRG.59995"; transcript_id "MSTRG.59995.152"; exon_number "12";
chr14	StringTie	exon	92010986	92011072	1000	-	.	gene_id "MSTRG.59995"; transcript_id "MSTRG.59995.152"; exon_number "13";
chr14	StringTie	exon	92011755	92011795	1000	-	.	gene_id "MSTRG.59995"; transcript_id "MSTRG.59995.152"; exon_number "14";
chr14	StringTie	exon	92014215	92014577	1000	-	.	gene_id "MSTRG.59995"; transcript_id "MSTRG.59995.152"; exon_number "15";
chr14	StringTie	exon	92015696	92015861	1000	-	.	gene_id "MSTRG.59995"; transcript_id "MSTRG.59995.152"; exon_number "16";
chr14	StringTie	exon	92017682	92017750	1000	-	.	gene_id "MSTRG.59995"; transcript_id "MSTRG.59995.152"; exon_number "17";
chr14	StringTie	exon	92021556	92021831	1000	-	.	gene_id "MSTRG.59995"; transcript_id "MSTRG.59995.152"; exon_number "18";
chr14	StringTie	exon	92025310	92025420	1000	-	.	gene_id "MSTRG.59995"; transcript_id "MSTRG.59995.152"; exon_number "19";
chr14	StringTie	exon	92033192	92033250	1000	-	.	gene_id "MSTRG.59995"; transcript_id "MSTRG.59995.152"; exon_number "20";
chr14	StringTie	exon	92039547	92044958	1000	-	.	gene_id "MSTRG.59995"; transcript_id "MSTRG.59995.152"; exon_number "21";
chr14	StringTie	exon	92049603	92049814	1000	-	.	gene_id "MSTRG.59995"; transcript_id "MSTRG.59995.152"; exon_number "22";
chr14	StringTie	exon	92050341	92050536	1000	-	.	gene_id "MSTRG.59995"; transcript_id "MSTRG.59995.152"; exon_number "23";
chr14	StringTie	exon	92058319	92064414	1000	-	.	gene_id "MSTRG.59995"; transcript_id "MSTRG.59995.152"; exon_number "24";
chr14	StringTie	exon	92070935	92071053	1000	-	.	gene_id "MSTRG.59995"; transcript_id "MSTRG.59995.152"; exon_number "25";
chr14	StringTie	exon	92080965	92081061	1000	-	.	gene_id "MSTRG.59995"; transcript_id "MSTRG.59995.152"; exon_number "26";
chr14	StringTie	exon	92082300	92082466	1000	-	.	gene_id "MSTRG.59995"; transcript_id "MSTRG.59995.152"; exon_number "27";
chr14	StringTie	exon	92083126	92083258	1000	-	.	gene_id "MSTRG.59995"; transcript_id "MSTRG.59995.152"; exon_number "28";
chr14	StringTie	exon	92088730	92088817	1000	-	.	gene_id "MSTRG.59995"; transcript_id "MSTRG.59995.152"; exon_number "29";
chr14	StringTie	exon	92093252	92093318	1000	-	.	gene_id "MSTRG.59995"; transcript_id "MSTRG.59995.152"; exon_number "30";
chr14	StringTie	exon	92093746	92093831	1000	-	.	gene_id "MSTRG.59995"; transcript_id "MSTRG.59995.152"; exon_number "31";
chr14	StringTie	exon	92096093	92096137	1000	-	.	gene_id "MSTRG.59995"; transcript_id "MSTRG.59995.152"; exon_number "32";
chr14	StringTie	exon	92106529	92106610	1000	-	.	gene_id "MSTRG.59995"; transcript_id "MSTRG.59995.152"; exon_number "33";
chr14	StringTie	transcript	91966015	92106649	1000	-	.	gene_id "MSTRG.59995"; transcript_id "MSTRG.59995.153";
chr14	StringTie	exon	91966015	91969893	1000	-	.	gene_id "MSTRG.59995"; transcript_id "MSTRG.59995.153"; exon_number "1";
chr14	StringTie	exon	91972717	91972861	1000	-	.	gene_id "MSTRG.59995"; transcript_id "MSTRG.59995.153"; exon_number "2";
chr14	StringTie	exon	91974627	91974743	1000	-	.	gene_id "MSTRG.59995"; transcript_id "MSTRG.59995.153"; exon_number "3";
chr14	StringTie	exon	91975172	91975286	1000	-	.	gene_id "MSTRG.59995"; transcript_id "MSTRG.59995.153"; exon_number "4";
chr14	StringTie	exon	91976108	91976189	1000	-	.	gene_id "MSTRG.59995"; transcript_id "MSTRG.59995.153"; exon_number "5";
chr14	StringTie	exon	91988284	91988383	1000	-	.	gene_id "MSTRG.59995"; transcript_id "MSTRG.59995.153"; exon_number "6";
chr14	StringTie	exon	91993809	91993912	1000	-	.	gene_id "MSTRG.59995"; transcript_id "MSTRG.59995.153"; exon_number "7";
chr14	StringTie	exon	91995352	91995515	1000	-	.	gene_id "MSTRG.59995"; transcript_id "MSTRG.59995.153"; exon_number "8";
chr14	StringTie	exon	91999240	91999433	1000	-	.	gene_id "MSTRG.59995"; transcript_id "MSTRG.59995.153"; exon_number "9";
chr14	StringTie	exon	91999968	92000108	1000	-	.	gene_id "MSTRG.59995"; transcript_id "MSTRG.59995.153"; exon_number "10";
chr14	StringTie	exon	92003419	92006448	1000	-	.	gene_id "MSTRG.59995"; transcript_id "MSTRG.59995.153"; exon_number "11";
chr14	StringTie	exon	92007640	92007852	1000	-	.	gene_id "MSTRG.59995"; transcript_id "MSTRG.59995.153"; exon_number "12";
chr14	StringTie	exon	92011755	92011795	1000	-	.	gene_id "MSTRG.59995"; transcript_id "MSTRG.59995.153"; exon_number "13";
chr14	StringTie	exon	92014215	92014577	1000	-	.	gene_id "MSTRG.59995"; transcript_id "MSTRG.59995.153"; exon_number "14";
chr14	StringTie	exon	92015696	92015861	1000	-	.	gene_id "MSTRG.59995"; transcript_id "MSTRG.59995.153"; exon_number "15";
chr14	StringTie	exon	92017682	92017750	1000	-	.	gene_id "MSTRG.59995"; transcript_id "MSTRG.59995.153"; exon_number "16";
chr14	StringTie	exon	92021556	92021831	1000	-	.	gene_id "MSTRG.59995"; transcript_id "MSTRG.59995.153"; exon_number "17";
chr14	StringTie	exon	92025310	92025420	1000	-	.	gene_id "MSTRG.59995"; transcript_id "MSTRG.59995.153"; exon_number "18";
chr14	StringTie	exon	92033192	92033253	1000	-	.	gene_id "MSTRG.59995"; transcript_id "MSTRG.59995.153"; exon_number "19";
chr14	StringTie	exon	92039547	92044958	1000	-	.	gene_id "MSTRG.59995"; transcript_id "MSTRG.59995.153"; exon_number "20";
chr14	StringTie	exon	92047896	92048089	1000	-	.	gene_id "MSTRG.59995"; transcript_id "MSTRG.59995.153"; exon_number "21";
chr14	StringTie	exon	92049603	92050536	1000	-	.	gene_id "MSTRG.59995"; transcript_id "MSTRG.59995.153"; exon_number "22";
chr14	StringTie	exon	92058319	92064414	1000	-	.	gene_id "MSTRG.59995"; transcript_id "MSTRG.59995.153"; exon_number "23";
chr14	StringTie	exon	92070935	92071053	1000	-	.	gene_id "MSTRG.59995"; transcript_id "MSTRG.59995.153"; exon_number "24";
chr14	StringTie	exon	92080965	92081061	1000	-	.	gene_id "MSTRG.59995"; transcript_id "MSTRG.59995.153"; exon_number "25";
chr14	StringTie	exon	92082300	92082466	1000	-	.	gene_id "MSTRG.59995"; transcript_id "MSTRG.59995.153"; exon_number "26";
chr14	StringTie	exon	92083126	92083258	1000	-	.	gene_id "MSTRG.59995"; transcript_id "MSTRG.59995.153"; exon_number "27";
chr14	StringTie	exon	92088730	92088817	1000	-	.	gene_id "MSTRG.59995"; transcript_id "MSTRG.59995.153"; exon_number "28";
chr14	StringTie	exon	92093252	92093318	1000	-	.	gene_id "MSTRG.59995"; transcript_id "MSTRG.59995.153"; exon_number "29";
chr14	StringTie	exon	92093746	92093831	1000	-	.	gene_id "MSTRG.59995"; transcript_id "MSTRG.59995.153"; exon_number "30";
chr14	StringTie	exon	92096093	92096137	1000	-	.	gene_id "MSTRG.59995"; transcript_id "MSTRG.59995.153"; exon_number "31";
chr14	StringTie	exon	92096674	92096838	1000	-	.	gene_id "MSTRG.59995"; transcript_id "MSTRG.59995.153"; exon_number "32";
chr14	StringTie	exon	92106529	92106649	1000	-	.	gene_id "MSTRG.59995"; transcript_id "MSTRG.59995.153"; exon_number "33";
chr14	StringTie	transcript	91966016	92106574	1000	-	.	gene_id "MSTRG.59995"; transcript_id "MSTRG.59995.154";
chr14	StringTie	exon	91966016	91969893	1000	-	.	gene_id "MSTRG.59995"; transcript_id "MSTRG.59995.154"; exon_number "1";
chr14	StringTie	exon	91972717	91972861	1000	-	.	gene_id "MSTRG.59995"; transcript_id "MSTRG.59995.154"; exon_number "2";
chr14	StringTie	exon	91974627	91974743	1000	-	.	gene_id "MSTRG.59995"; transcript_id "MSTRG.59995.154"; exon_number "3";
chr14	StringTie	exon	91975172	91975286	1000	-	.	gene_id "MSTRG.59995"; transcript_id "MSTRG.59995.154"; exon_number "4";
chr14	StringTie	exon	91976108	91976189	1000	-	.	gene_id "MSTRG.59995"; transcript_id "MSTRG.59995.154"; exon_number "5";
chr14	StringTie	exon	91988284	91988383	1000	-	.	gene_id "MSTRG.59995"; transcript_id "MSTRG.59995.154"; exon_number "6";
chr14	StringTie	exon	91993809	91993912	1000	-	.	gene_id "MSTRG.59995"; transcript_id "MSTRG.59995.154"; exon_number "7";
chr14	StringTie	exon	91995352	91995515	1000	-	.	gene_id "MSTRG.59995"; transcript_id "MSTRG.59995.154"; exon_number "8";
chr14	StringTie	exon	91999240	91999433	1000	-	.	gene_id "MSTRG.59995"; transcript_id "MSTRG.59995.154"; exon_number "9";
chr14	StringTie	exon	91999968	92000108	1000	-	.	gene_id "MSTRG.59995"; transcript_id "MSTRG.59995.154"; exon_number "10";
chr14	StringTie	exon	92003419	92006448	1000	-	.	gene_id "MSTRG.59995"; transcript_id "MSTRG.59995.154"; exon_number "11";
chr14	StringTie	exon	92007640	92007852	1000	-	.	gene_id "MSTRG.59995"; transcript_id "MSTRG.59995.154"; exon_number "12";
chr14	StringTie	exon	92010986	92011072	1000	-	.	gene_id "MSTRG.59995"; transcript_id "MSTRG.59995.154"; exon_number "13";
chr14	StringTie	exon	92011755	92011795	1000	-	.	gene_id "MSTRG.59995"; transcript_id "MSTRG.59995.154"; exon_number "14";
chr14	StringTie	exon	92014215	92014577	1000	-	.	gene_id "MSTRG.59995"; transcript_id "MSTRG.59995.154"; exon_number "15";
chr14	StringTie	exon	92015696	92015861	1000	-	.	gene_id "MSTRG.59995"; transcript_id "MSTRG.59995.154"; exon_number "16";
chr14	StringTie	exon	92017682	92017750	1000	-	.	gene_id "MSTRG.59995"; transcript_id "MSTRG.59995.154"; exon_number "17";
chr14	StringTie	exon	92021556	92021831	1000	-	.	gene_id "MSTRG.59995"; transcript_id "MSTRG.59995.154"; exon_number "18";
chr14	StringTie	exon	92025310	92025420	1000	-	.	gene_id "MSTRG.59995"; transcript_id "MSTRG.59995.154"; exon_number "19";
chr14	StringTie	exon	92033192	92033250	1000	-	.	gene_id "MSTRG.59995"; transcript_id "MSTRG.59995.154"; exon_number "20";
chr14	StringTie	exon	92039547	92044958	1000	-	.	gene_id "MSTRG.59995"; transcript_id "MSTRG.59995.154"; exon_number "21";
chr14	StringTie	exon	92049603	92050536	1000	-	.	gene_id "MSTRG.59995"; transcript_id "MSTRG.59995.154"; exon_number "22";
chr14	StringTie	exon	92058319	92058515	1000	-	.	gene_id "MSTRG.59995"; transcript_id "MSTRG.59995.154"; exon_number "23";
chr14	StringTie	exon	92070935	92071053	1000	-	.	gene_id "MSTRG.59995"; transcript_id "MSTRG.59995.154"; exon_number "24";
chr14	StringTie	exon	92080965	92081061	1000	-	.	gene_id "MSTRG.59995"; transcript_id "MSTRG.59995.154"; exon_number "25";
chr14	StringTie	exon	92082300	92082466	1000	-	.	gene_id "MSTRG.59995"; transcript_id "MSTRG.59995.154"; exon_number "26";
chr14	StringTie	exon	92083126	92083258	1000	-	.	gene_id "MSTRG.59995"; transcript_id "MSTRG.59995.154"; exon_number "27";
chr14	StringTie	exon	92088730	92088817	1000	-	.	gene_id "MSTRG.59995"; transcript_id "MSTRG.59995.154"; exon_number "28";
chr14	StringTie	exon	92093252	92093318	1000	-	.	gene_id "MSTRG.59995"; transcript_id "MSTRG.59995.154"; exon_number "29";
chr14	StringTie	exon	92096093	92096134	1000	-	.	gene_id "MSTRG.59995"; transcript_id "MSTRG.59995.154"; exon_number "30";
chr14	StringTie	exon	92096674	92096838	1000	-	.	gene_id "MSTRG.59995"; transcript_id "MSTRG.59995.154"; exon_number "31";
chr14	StringTie	exon	92106529	92106574	1000	-	.	gene_id "MSTRG.59995"; transcript_id "MSTRG.59995.154"; exon_number "32";
chr14	StringTie	transcript	91966017	92106583	1000	-	.	gene_id "MSTRG.59995"; transcript_id "MSTRG.59995.155";
chr14	StringTie	exon	91966017	91969893	1000	-	.	gene_id "MSTRG.59995"; transcript_id "MSTRG.59995.155"; exon_number "1";
chr14	StringTie	exon	91972717	91972861	1000	-	.	gene_id "MSTRG.59995"; transcript_id "MSTRG.59995.155"; exon_number "2";
chr14	StringTie	exon	91974627	91974743	1000	-	.	gene_id "MSTRG.59995"; transcript_id "MSTRG.59995.155"; exon_number "3";
chr14	StringTie	exon	91975172	91975286	1000	-	.	gene_id "MSTRG.59995"; transcript_id "MSTRG.59995.155"; exon_number "4";
chr14	StringTie	exon	91976108	91976189	1000	-	.	gene_id "MSTRG.59995"; transcript_id "MSTRG.59995.155"; exon_number "5";
chr14	StringTie	exon	91988284	91988383	1000	-	.	gene_id "MSTRG.59995"; transcript_id "MSTRG.59995.155"; exon_number "6";
chr14	StringTie	exon	91993809	91993912	1000	-	.	gene_id "MSTRG.59995"; transcript_id "MSTRG.59995.155"; exon_number "7";
chr14	StringTie	exon	91995352	91995515	1000	-	.	gene_id "MSTRG.59995"; transcript_id "MSTRG.59995.155"; exon_number "8";
chr14	StringTie	exon	91999240	91999433	1000	-	.	gene_id "MSTRG.59995"; transcript_id "MSTRG.59995.155"; exon_number "9";
chr14	StringTie	exon	91999968	92000108	1000	-	.	gene_id "MSTRG.59995"; transcript_id "MSTRG.59995.155"; exon_number "10";
chr14	StringTie	exon	92003419	92006448	1000	-	.	gene_id "MSTRG.59995"; transcript_id "MSTRG.59995.155"; exon_number "11";
chr14	StringTie	exon	92007640	92007852	1000	-	.	gene_id "MSTRG.59995"; transcript_id "MSTRG.59995.155"; exon_number "12";
chr14	StringTie	exon	92010986	92011072	1000	-	.	gene_id "MSTRG.59995"; transcript_id "MSTRG.59995.155"; exon_number "13";
chr14	StringTie	exon	92011755	92011795	1000	-	.	gene_id "MSTRG.59995"; transcript_id "MSTRG.59995.155"; exon_number "14";
chr14	StringTie	exon	92014215	92014577	1000	-	.	gene_id "MSTRG.59995"; transcript_id "MSTRG.59995.155"; exon_number "15";
chr14	StringTie	exon	92015696	92015861	1000	-	.	gene_id "MSTRG.59995"; transcript_id "MSTRG.59995.155"; exon_number "16";
chr14	StringTie	exon	92017682	92017750	1000	-	.	gene_id "MSTRG.59995"; transcript_id "MSTRG.59995.155"; exon_number "17";
chr14	StringTie	exon	92021556	92021831	1000	-	.	gene_id "MSTRG.59995"; transcript_id "MSTRG.59995.155"; exon_number "18";
chr14	StringTie	exon	92025310	92025420	1000	-	.	gene_id "MSTRG.59995"; transcript_id "MSTRG.59995.155"; exon_number "19";
chr14	StringTie	exon	92033192	92033253	1000	-	.	gene_id "MSTRG.59995"; transcript_id "MSTRG.59995.155"; exon_number "20";
chr14	StringTie	exon	92039547	92044958	1000	-	.	gene_id "MSTRG.59995"; transcript_id "MSTRG.59995.155"; exon_number "21";
chr14	StringTie	exon	92049603	92049814	1000	-	.	gene_id "MSTRG.59995"; transcript_id "MSTRG.59995.155"; exon_number "22";
chr14	StringTie	exon	92058319	92058515	1000	-	.	gene_id "MSTRG.59995"; transcript_id "MSTRG.59995.155"; exon_number "23";
chr14	StringTie	exon	92070935	92071053	1000	-	.	gene_id "MSTRG.59995"; transcript_id "MSTRG.59995.155"; exon_number "24";
chr14	StringTie	exon	92079415	92079468	1000	-	.	gene_id "MSTRG.59995"; transcript_id "MSTRG.59995.155"; exon_number "25";
chr14	StringTie	exon	92080965	92081061	1000	-	.	gene_id "MSTRG.59995"; transcript_id "MSTRG.59995.155"; exon_number "26";
chr14	StringTie	exon	92082300	92082466	1000	-	.	gene_id "MSTRG.59995"; transcript_id "MSTRG.59995.155"; exon_number "27";
chr14	StringTie	exon	92083126	92083258	1000	-	.	gene_id "MSTRG.59995"; transcript_id "MSTRG.59995.155"; exon_number "28";
chr14	StringTie	exon	92088730	92088817	1000	-	.	gene_id "MSTRG.59995"; transcript_id "MSTRG.59995.155"; exon_number "29";
chr14	StringTie	exon	92093252	92093318	1000	-	.	gene_id "MSTRG.59995"; transcript_id "MSTRG.59995.155"; exon_number "30";
chr14	StringTie	exon	92093746	92093831	1000	-	.	gene_id "MSTRG.59995"; transcript_id "MSTRG.59995.155"; exon_number "31";
chr14	StringTie	exon	92096093	92096137	1000	-	.	gene_id "MSTRG.59995"; transcript_id "MSTRG.59995.155"; exon_number "32";
chr14	StringTie	exon	92096674	92096838	1000	-	.	gene_id "MSTRG.59995"; transcript_id "MSTRG.59995.155"; exon_number "33";
chr14	StringTie	exon	92106529	92106583	1000	-	.	gene_id "MSTRG.59995"; transcript_id "MSTRG.59995.155"; exon_number "34";
chr14	StringTie	transcript	91966017	92106579	1000	-	.	gene_id "MSTRG.59995"; transcript_id "MSTRG.59995.156";
chr14	StringTie	exon	91966017	91969893	1000	-	.	gene_id "MSTRG.59995"; transcript_id "MSTRG.59995.156"; exon_number "1";
chr14	StringTie	exon	91972717	91972861	1000	-	.	gene_id "MSTRG.59995"; transcript_id "MSTRG.59995.156"; exon_number "2";
chr14	StringTie	exon	91974627	91974743	1000	-	.	gene_id "MSTRG.59995"; transcript_id "MSTRG.59995.156"; exon_number "3";
chr14	StringTie	exon	91975172	91975286	1000	-	.	gene_id "MSTRG.59995"; transcript_id "MSTRG.59995.156"; exon_number "4";
chr14	StringTie	exon	91976108	91976189	1000	-	.	gene_id "MSTRG.59995"; transcript_id "MSTRG.59995.156"; exon_number "5";
chr14	StringTie	exon	91988284	91988383	1000	-	.	gene_id "MSTRG.59995"; transcript_id "MSTRG.59995.156"; exon_number "6";
chr14	StringTie	exon	91993809	91993912	1000	-	.	gene_id "MSTRG.59995"; transcript_id "MSTRG.59995.156"; exon_number "7";
chr14	StringTie	exon	91995352	91995515	1000	-	.	gene_id "MSTRG.59995"; transcript_id "MSTRG.59995.156"; exon_number "8";
chr14	StringTie	exon	91999240	91999433	1000	-	.	gene_id "MSTRG.59995"; transcript_id "MSTRG.59995.156"; exon_number "9";
chr14	StringTie	exon	91999968	92000108	1000	-	.	gene_id "MSTRG.59995"; transcript_id "MSTRG.59995.156"; exon_number "10";
chr14	StringTie	exon	92003419	92006448	1000	-	.	gene_id "MSTRG.59995"; transcript_id "MSTRG.59995.156"; exon_number "11";
chr14	StringTie	exon	92007640	92007852	1000	-	.	gene_id "MSTRG.59995"; transcript_id "MSTRG.59995.156"; exon_number "12";
chr14	StringTie	exon	92010986	92011072	1000	-	.	gene_id "MSTRG.59995"; transcript_id "MSTRG.59995.156"; exon_number "13";
chr14	StringTie	exon	92011755	92011795	1000	-	.	gene_id "MSTRG.59995"; transcript_id "MSTRG.59995.156"; exon_number "14";
chr14	StringTie	exon	92014215	92014577	1000	-	.	gene_id "MSTRG.59995"; transcript_id "MSTRG.59995.156"; exon_number "15";
chr14	StringTie	exon	92015696	92015861	1000	-	.	gene_id "MSTRG.59995"; transcript_id "MSTRG.59995.156"; exon_number "16";
chr14	StringTie	exon	92017682	92017750	1000	-	.	gene_id "MSTRG.59995"; transcript_id "MSTRG.59995.156"; exon_number "17";
chr14	StringTie	exon	92021556	92021831	1000	-	.	gene_id "MSTRG.59995"; transcript_id "MSTRG.59995.156"; exon_number "18";
chr14	StringTie	exon	92025310	92025420	1000	-	.	gene_id "MSTRG.59995"; transcript_id "MSTRG.59995.156"; exon_number "19";
chr14	StringTie	exon	92033192	92033253	1000	-	.	gene_id "MSTRG.59995"; transcript_id "MSTRG.59995.156"; exon_number "20";
chr14	StringTie	exon	92039547	92044958	1000	-	.	gene_id "MSTRG.59995"; transcript_id "MSTRG.59995.156"; exon_number "21";
chr14	StringTie	exon	92047896	92048089	1000	-	.	gene_id "MSTRG.59995"; transcript_id "MSTRG.59995.156"; exon_number "22";
chr14	StringTie	exon	92049603	92049814	1000	-	.	gene_id "MSTRG.59995"; transcript_id "MSTRG.59995.156"; exon_number "23";
chr14	StringTie	exon	92050466	92050536	1000	-	.	gene_id "MSTRG.59995"; transcript_id "MSTRG.59995.156"; exon_number "24";
chr14	StringTie	exon	92058319	92064414	1000	-	.	gene_id "MSTRG.59995"; transcript_id "MSTRG.59995.156"; exon_number "25";
chr14	StringTie	exon	92070935	92071053	1000	-	.	gene_id "MSTRG.59995"; transcript_id "MSTRG.59995.156"; exon_number "26";
chr14	StringTie	exon	92080965	92081061	1000	-	.	gene_id "MSTRG.59995"; transcript_id "MSTRG.59995.156"; exon_number "27";
chr14	StringTie	exon	92082300	92082466	1000	-	.	gene_id "MSTRG.59995"; transcript_id "MSTRG.59995.156"; exon_number "28";
chr14	StringTie	exon	92083126	92083258	1000	-	.	gene_id "MSTRG.59995"; transcript_id "MSTRG.59995.156"; exon_number "29";
chr14	StringTie	exon	92088730	92088817	1000	-	.	gene_id "MSTRG.59995"; transcript_id "MSTRG.59995.156"; exon_number "30";
chr14	StringTie	exon	92093252	92093318	1000	-	.	gene_id "MSTRG.59995"; transcript_id "MSTRG.59995.156"; exon_number "31";
chr14	StringTie	exon	92093746	92093831	1000	-	.	gene_id "MSTRG.59995"; transcript_id "MSTRG.59995.156"; exon_number "32";
chr14	StringTie	exon	92096093	92096137	1000	-	.	gene_id "MSTRG.59995"; transcript_id "MSTRG.59995.156"; exon_number "33";
chr14	StringTie	exon	92096674	92096838	1000	-	.	gene_id "MSTRG.59995"; transcript_id "MSTRG.59995.156"; exon_number "34";
chr14	StringTie	exon	92106529	92106579	1000	-	.	gene_id "MSTRG.59995"; transcript_id "MSTRG.59995.156"; exon_number "35";
chr14	StringTie	transcript	91966027	92106585	1000	-	.	gene_id "MSTRG.59995"; transcript_id "MSTRG.59995.157";
chr14	StringTie	exon	91966027	91969893	1000	-	.	gene_id "MSTRG.59995"; transcript_id "MSTRG.59995.157"; exon_number "1";
chr14	StringTie	exon	91972717	91972861	1000	-	.	gene_id "MSTRG.59995"; transcript_id "MSTRG.59995.157"; exon_number "2";
chr14	StringTie	exon	91974627	91974743	1000	-	.	gene_id "MSTRG.59995"; transcript_id "MSTRG.59995.157"; exon_number "3";
chr14	StringTie	exon	91975172	91975286	1000	-	.	gene_id "MSTRG.59995"; transcript_id "MSTRG.59995.157"; exon_number "4";
chr14	StringTie	exon	91976108	91976189	1000	-	.	gene_id "MSTRG.59995"; transcript_id "MSTRG.59995.157"; exon_number "5";
chr14	StringTie	exon	91988284	91988383	1000	-	.	gene_id "MSTRG.59995"; transcript_id "MSTRG.59995.157"; exon_number "6";
chr14	StringTie	exon	91993809	91993912	1000	-	.	gene_id "MSTRG.59995"; transcript_id "MSTRG.59995.157"; exon_number "7";
chr14	StringTie	exon	91995352	91995515	1000	-	.	gene_id "MSTRG.59995"; transcript_id "MSTRG.59995.157"; exon_number "8";
chr14	StringTie	exon	91999240	91999433	1000	-	.	gene_id "MSTRG.59995"; transcript_id "MSTRG.59995.157"; exon_number "9";
chr14	StringTie	exon	91999968	92000108	1000	-	.	gene_id "MSTRG.59995"; transcript_id "MSTRG.59995.157"; exon_number "10";
chr14	StringTie	exon	92003419	92006448	1000	-	.	gene_id "MSTRG.59995"; transcript_id "MSTRG.59995.157"; exon_number "11";
chr14	StringTie	exon	92007640	92007852	1000	-	.	gene_id "MSTRG.59995"; transcript_id "MSTRG.59995.157"; exon_number "12";
chr14	StringTie	exon	92010986	92011072	1000	-	.	gene_id "MSTRG.59995"; transcript_id "MSTRG.59995.157"; exon_number "13";
chr14	StringTie	exon	92011755	92011795	1000	-	.	gene_id "MSTRG.59995"; transcript_id "MSTRG.59995.157"; exon_number "14";
chr14	StringTie	exon	92014215	92014577	1000	-	.	gene_id "MSTRG.59995"; transcript_id "MSTRG.59995.157"; exon_number "15";
chr14	StringTie	exon	92015696	92015861	1000	-	.	gene_id "MSTRG.59995"; transcript_id "MSTRG.59995.157"; exon_number "16";
chr14	StringTie	exon	92017682	92017750	1000	-	.	gene_id "MSTRG.59995"; transcript_id "MSTRG.59995.157"; exon_number "17";
chr14	StringTie	exon	92021556	92021831	1000	-	.	gene_id "MSTRG.59995"; transcript_id "MSTRG.59995.157"; exon_number "18";
chr14	StringTie	exon	92025310	92025420	1000	-	.	gene_id "MSTRG.59995"; transcript_id "MSTRG.59995.157"; exon_number "19";
chr14	StringTie	exon	92033192	92033250	1000	-	.	gene_id "MSTRG.59995"; transcript_id "MSTRG.59995.157"; exon_number "20";
chr14	StringTie	exon	92039547	92044958	1000	-	.	gene_id "MSTRG.59995"; transcript_id "MSTRG.59995.157"; exon_number "21";
chr14	StringTie	exon	92047896	92049814	1000	-	.	gene_id "MSTRG.59995"; transcript_id "MSTRG.59995.157"; exon_number "22";
chr14	StringTie	exon	92058319	92064414	1000	-	.	gene_id "MSTRG.59995"; transcript_id "MSTRG.59995.157"; exon_number "23";
chr14	StringTie	exon	92070935	92071053	1000	-	.	gene_id "MSTRG.59995"; transcript_id "MSTRG.59995.157"; exon_number "24";
chr14	StringTie	exon	92080965	92081061	1000	-	.	gene_id "MSTRG.59995"; transcript_id "MSTRG.59995.157"; exon_number "25";
chr14	StringTie	exon	92082300	92082466	1000	-	.	gene_id "MSTRG.59995"; transcript_id "MSTRG.59995.157"; exon_number "26";
chr14	StringTie	exon	92083126	92083258	1000	-	.	gene_id "MSTRG.59995"; transcript_id "MSTRG.59995.157"; exon_number "27";
chr14	StringTie	exon	92088730	92088817	1000	-	.	gene_id "MSTRG.59995"; transcript_id "MSTRG.59995.157"; exon_number "28";
chr14	StringTie	exon	92093252	92093318	1000	-	.	gene_id "MSTRG.59995"; transcript_id "MSTRG.59995.157"; exon_number "29";
chr14	StringTie	exon	92093746	92093831	1000	-	.	gene_id "MSTRG.59995"; transcript_id "MSTRG.59995.157"; exon_number "30";
chr14	StringTie	exon	92096093	92096137	1000	-	.	gene_id "MSTRG.59995"; transcript_id "MSTRG.59995.157"; exon_number "31";
chr14	StringTie	exon	92096674	92096838	1000	-	.	gene_id "MSTRG.59995"; transcript_id "MSTRG.59995.157"; exon_number "32";
chr14	StringTie	exon	92106529	92106585	1000	-	.	gene_id "MSTRG.59995"; transcript_id "MSTRG.59995.157"; exon_number "33";
chr14	StringTie	transcript	91966028	92106589	1000	-	.	gene_id "MSTRG.59995"; transcript_id "MSTRG.59995.158";
chr14	StringTie	exon	91966028	91969893	1000	-	.	gene_id "MSTRG.59995"; transcript_id "MSTRG.59995.158"; exon_number "1";
chr14	StringTie	exon	91972717	91972861	1000	-	.	gene_id "MSTRG.59995"; transcript_id "MSTRG.59995.158"; exon_number "2";
chr14	StringTie	exon	91974627	91974743	1000	-	.	gene_id "MSTRG.59995"; transcript_id "MSTRG.59995.158"; exon_number "3";
chr14	StringTie	exon	91975172	91975286	1000	-	.	gene_id "MSTRG.59995"; transcript_id "MSTRG.59995.158"; exon_number "4";
chr14	StringTie	exon	91976108	91976189	1000	-	.	gene_id "MSTRG.59995"; transcript_id "MSTRG.59995.158"; exon_number "5";
chr14	StringTie	exon	91988284	91988383	1000	-	.	gene_id "MSTRG.59995"; transcript_id "MSTRG.59995.158"; exon_number "6";
chr14	StringTie	exon	91993809	91993912	1000	-	.	gene_id "MSTRG.59995"; transcript_id "MSTRG.59995.158"; exon_number "7";
chr14	StringTie	exon	91995352	91995515	1000	-	.	gene_id "MSTRG.59995"; transcript_id "MSTRG.59995.158"; exon_number "8";
chr14	StringTie	exon	91999240	91999433	1000	-	.	gene_id "MSTRG.59995"; transcript_id "MSTRG.59995.158"; exon_number "9";
chr14	StringTie	exon	91999968	92000108	1000	-	.	gene_id "MSTRG.59995"; transcript_id "MSTRG.59995.158"; exon_number "10";
chr14	StringTie	exon	92003419	92006448	1000	-	.	gene_id "MSTRG.59995"; transcript_id "MSTRG.59995.158"; exon_number "11";
chr14	StringTie	exon	92007640	92007852	1000	-	.	gene_id "MSTRG.59995"; transcript_id "MSTRG.59995.158"; exon_number "12";
chr14	StringTie	exon	92010986	92011072	1000	-	.	gene_id "MSTRG.59995"; transcript_id "MSTRG.59995.158"; exon_number "13";
chr14	StringTie	exon	92011755	92011795	1000	-	.	gene_id "MSTRG.59995"; transcript_id "MSTRG.59995.158"; exon_number "14";
chr14	StringTie	exon	92014215	92014577	1000	-	.	gene_id "MSTRG.59995"; transcript_id "MSTRG.59995.158"; exon_number "15";
chr14	StringTie	exon	92015696	92015861	1000	-	.	gene_id "MSTRG.59995"; transcript_id "MSTRG.59995.158"; exon_number "16";
chr14	StringTie	exon	92017682	92017750	1000	-	.	gene_id "MSTRG.59995"; transcript_id "MSTRG.59995.158"; exon_number "17";
chr14	StringTie	exon	92021556	92021831	1000	-	.	gene_id "MSTRG.59995"; transcript_id "MSTRG.59995.158"; exon_number "18";
chr14	StringTie	exon	92025310	92025420	1000	-	.	gene_id "MSTRG.59995"; transcript_id "MSTRG.59995.158"; exon_number "19";
chr14	StringTie	exon	92033192	92033253	1000	-	.	gene_id "MSTRG.59995"; transcript_id "MSTRG.59995.158"; exon_number "20";
chr14	StringTie	exon	92039547	92044958	1000	-	.	gene_id "MSTRG.59995"; transcript_id "MSTRG.59995.158"; exon_number "21";
chr14	StringTie	exon	92047896	92064414	1000	-	.	gene_id "MSTRG.59995"; transcript_id "MSTRG.59995.158"; exon_number "22";
chr14	StringTie	exon	92070935	92071053	1000	-	.	gene_id "MSTRG.59995"; transcript_id "MSTRG.59995.158"; exon_number "23";
chr14	StringTie	exon	92080965	92081057	1000	-	.	gene_id "MSTRG.59995"; transcript_id "MSTRG.59995.158"; exon_number "24";
chr14	StringTie	exon	92082300	92082466	1000	-	.	gene_id "MSTRG.59995"; transcript_id "MSTRG.59995.158"; exon_number "25";
chr14	StringTie	exon	92083126	92083258	1000	-	.	gene_id "MSTRG.59995"; transcript_id "MSTRG.59995.158"; exon_number "26";
chr14	StringTie	exon	92088730	92088817	1000	-	.	gene_id "MSTRG.59995"; transcript_id "MSTRG.59995.158"; exon_number "27";
chr14	StringTie	exon	92093252	92093318	1000	-	.	gene_id "MSTRG.59995"; transcript_id "MSTRG.59995.158"; exon_number "28";
chr14	StringTie	exon	92093746	92093831	1000	-	.	gene_id "MSTRG.59995"; transcript_id "MSTRG.59995.158"; exon_number "29";
chr14	StringTie	exon	92096093	92096137	1000	-	.	gene_id "MSTRG.59995"; transcript_id "MSTRG.59995.158"; exon_number "30";
chr14	StringTie	exon	92096674	92096838	1000	-	.	gene_id "MSTRG.59995"; transcript_id "MSTRG.59995.158"; exon_number "31";
chr14	StringTie	exon	92106529	92106589	1000	-	.	gene_id "MSTRG.59995"; transcript_id "MSTRG.59995.158"; exon_number "32";
chr14	StringTie	transcript	91966030	92106574	1000	-	.	gene_id "MSTRG.59995"; transcript_id "MSTRG.59995.159";
chr14	StringTie	exon	91966030	91969893	1000	-	.	gene_id "MSTRG.59995"; transcript_id "MSTRG.59995.159"; exon_number "1";
chr14	StringTie	exon	91972717	91972861	1000	-	.	gene_id "MSTRG.59995"; transcript_id "MSTRG.59995.159"; exon_number "2";
chr14	StringTie	exon	91974627	91974743	1000	-	.	gene_id "MSTRG.59995"; transcript_id "MSTRG.59995.159"; exon_number "3";
chr14	StringTie	exon	91975172	91975286	1000	-	.	gene_id "MSTRG.59995"; transcript_id "MSTRG.59995.159"; exon_number "4";
chr14	StringTie	exon	91976108	91976189	1000	-	.	gene_id "MSTRG.59995"; transcript_id "MSTRG.59995.159"; exon_number "5";
chr14	StringTie	exon	91988284	91988383	1000	-	.	gene_id "MSTRG.59995"; transcript_id "MSTRG.59995.159"; exon_number "6";
chr14	StringTie	exon	91993809	91993912	1000	-	.	gene_id "MSTRG.59995"; transcript_id "MSTRG.59995.159"; exon_number "7";
chr14	StringTie	exon	91995352	91995515	1000	-	.	gene_id "MSTRG.59995"; transcript_id "MSTRG.59995.159"; exon_number "8";
chr14	StringTie	exon	91999240	91999433	1000	-	.	gene_id "MSTRG.59995"; transcript_id "MSTRG.59995.159"; exon_number "9";
chr14	StringTie	exon	91999968	92000108	1000	-	.	gene_id "MSTRG.59995"; transcript_id "MSTRG.59995.159"; exon_number "10";
chr14	StringTie	exon	92003419	92006448	1000	-	.	gene_id "MSTRG.59995"; transcript_id "MSTRG.59995.159"; exon_number "11";
chr14	StringTie	exon	92007640	92007852	1000	-	.	gene_id "MSTRG.59995"; transcript_id "MSTRG.59995.159"; exon_number "12";
chr14	StringTie	exon	92010986	92011072	1000	-	.	gene_id "MSTRG.59995"; transcript_id "MSTRG.59995.159"; exon_number "13";
chr14	StringTie	exon	92011755	92011795	1000	-	.	gene_id "MSTRG.59995"; transcript_id "MSTRG.59995.159"; exon_number "14";
chr14	StringTie	exon	92014215	92014577	1000	-	.	gene_id "MSTRG.59995"; transcript_id "MSTRG.59995.159"; exon_number "15";
chr14	StringTie	exon	92015696	92015861	1000	-	.	gene_id "MSTRG.59995"; transcript_id "MSTRG.59995.159"; exon_number "16";
chr14	StringTie	exon	92017682	92017750	1000	-	.	gene_id "MSTRG.59995"; transcript_id "MSTRG.59995.159"; exon_number "17";
chr14	StringTie	exon	92021556	92021831	1000	-	.	gene_id "MSTRG.59995"; transcript_id "MSTRG.59995.159"; exon_number "18";
chr14	StringTie	exon	92025310	92025420	1000	-	.	gene_id "MSTRG.59995"; transcript_id "MSTRG.59995.159"; exon_number "19";
chr14	StringTie	exon	92033192	92033253	1000	-	.	gene_id "MSTRG.59995"; transcript_id "MSTRG.59995.159"; exon_number "20";
chr14	StringTie	exon	92039547	92044958	1000	-	.	gene_id "MSTRG.59995"; transcript_id "MSTRG.59995.159"; exon_number "21";
chr14	StringTie	exon	92049603	92049814	1000	-	.	gene_id "MSTRG.59995"; transcript_id "MSTRG.59995.159"; exon_number "22";
chr14	StringTie	exon	92050341	92058515	1000	-	.	gene_id "MSTRG.59995"; transcript_id "MSTRG.59995.159"; exon_number "23";
chr14	StringTie	exon	92070935	92071053	1000	-	.	gene_id "MSTRG.59995"; transcript_id "MSTRG.59995.159"; exon_number "24";
chr14	StringTie	exon	92080965	92081061	1000	-	.	gene_id "MSTRG.59995"; transcript_id "MSTRG.59995.159"; exon_number "25";
chr14	StringTie	exon	92082300	92082466	1000	-	.	gene_id "MSTRG.59995"; transcript_id "MSTRG.59995.159"; exon_number "26";
chr14	StringTie	exon	92083126	92083258	1000	-	.	gene_id "MSTRG.59995"; transcript_id "MSTRG.59995.159"; exon_number "27";
chr14	StringTie	exon	92088730	92088817	1000	-	.	gene_id "MSTRG.59995"; transcript_id "MSTRG.59995.159"; exon_number "28";
chr14	StringTie	exon	92093252	92093318	1000	-	.	gene_id "MSTRG.59995"; transcript_id "MSTRG.59995.159"; exon_number "29";
chr14	StringTie	exon	92093746	92093831	1000	-	.	gene_id "MSTRG.59995"; transcript_id "MSTRG.59995.159"; exon_number "30";
chr14	StringTie	exon	92106529	92106574	1000	-	.	gene_id "MSTRG.59995"; transcript_id "MSTRG.59995.159"; exon_number "31";
chr14	StringTie	transcript	91965880	92106574	1000	-	.	gene_id "MSTRG.59995"; transcript_id "MSTRG.59995.16";
chr14	StringTie	exon	91965880	91969893	1000	-	.	gene_id "MSTRG.59995"; transcript_id "MSTRG.59995.16"; exon_number "1";
chr14	StringTie	exon	91972717	91972861	1000	-	.	gene_id "MSTRG.59995"; transcript_id "MSTRG.59995.16"; exon_number "2";
chr14	StringTie	exon	91974627	91974743	1000	-	.	gene_id "MSTRG.59995"; transcript_id "MSTRG.59995.16"; exon_number "3";
chr14	StringTie	exon	91975172	91975286	1000	-	.	gene_id "MSTRG.59995"; transcript_id "MSTRG.59995.16"; exon_number "4";
chr14	StringTie	exon	91976108	91976189	1000	-	.	gene_id "MSTRG.59995"; transcript_id "MSTRG.59995.16"; exon_number "5";
chr14	StringTie	exon	91988284	91988383	1000	-	.	gene_id "MSTRG.59995"; transcript_id "MSTRG.59995.16"; exon_number "6";
chr14	StringTie	exon	91993809	91993912	1000	-	.	gene_id "MSTRG.59995"; transcript_id "MSTRG.59995.16"; exon_number "7";
chr14	StringTie	exon	91995352	91995515	1000	-	.	gene_id "MSTRG.59995"; transcript_id "MSTRG.59995.16"; exon_number "8";
chr14	StringTie	exon	91999240	91999433	1000	-	.	gene_id "MSTRG.59995"; transcript_id "MSTRG.59995.16"; exon_number "9";
chr14	StringTie	exon	91999968	92000108	1000	-	.	gene_id "MSTRG.59995"; transcript_id "MSTRG.59995.16"; exon_number "10";
chr14	StringTie	exon	92003419	92006448	1000	-	.	gene_id "MSTRG.59995"; transcript_id "MSTRG.59995.16"; exon_number "11";
chr14	StringTie	exon	92007640	92007852	1000	-	.	gene_id "MSTRG.59995"; transcript_id "MSTRG.59995.16"; exon_number "12";
chr14	StringTie	exon	92010986	92011072	1000	-	.	gene_id "MSTRG.59995"; transcript_id "MSTRG.59995.16"; exon_number "13";
chr14	StringTie	exon	92011755	92011795	1000	-	.	gene_id "MSTRG.59995"; transcript_id "MSTRG.59995.16"; exon_number "14";
chr14	StringTie	exon	92014215	92014577	1000	-	.	gene_id "MSTRG.59995"; transcript_id "MSTRG.59995.16"; exon_number "15";
chr14	StringTie	exon	92015696	92015861	1000	-	.	gene_id "MSTRG.59995"; transcript_id "MSTRG.59995.16"; exon_number "16";
chr14	StringTie	exon	92017682	92017750	1000	-	.	gene_id "MSTRG.59995"; transcript_id "MSTRG.59995.16"; exon_number "17";
chr14	StringTie	exon	92021556	92021831	1000	-	.	gene_id "MSTRG.59995"; transcript_id "MSTRG.59995.16"; exon_number "18";
chr14	StringTie	exon	92025310	92025420	1000	-	.	gene_id "MSTRG.59995"; transcript_id "MSTRG.59995.16"; exon_number "19";
chr14	StringTie	exon	92033192	92033253	1000	-	.	gene_id "MSTRG.59995"; transcript_id "MSTRG.59995.16"; exon_number "20";
chr14	StringTie	exon	92039547	92044958	1000	-	.	gene_id "MSTRG.59995"; transcript_id "MSTRG.59995.16"; exon_number "21";
chr14	StringTie	exon	92047896	92047997	1000	-	.	gene_id "MSTRG.59995"; transcript_id "MSTRG.59995.16"; exon_number "22";
chr14	StringTie	exon	92049603	92049814	1000	-	.	gene_id "MSTRG.59995"; transcript_id "MSTRG.59995.16"; exon_number "23";
chr14	StringTie	exon	92070935	92071053	1000	-	.	gene_id "MSTRG.59995"; transcript_id "MSTRG.59995.16"; exon_number "24";
chr14	StringTie	exon	92079415	92079468	1000	-	.	gene_id "MSTRG.59995"; transcript_id "MSTRG.59995.16"; exon_number "25";
chr14	StringTie	exon	92080965	92081061	1000	-	.	gene_id "MSTRG.59995"; transcript_id "MSTRG.59995.16"; exon_number "26";
chr14	StringTie	exon	92082300	92082466	1000	-	.	gene_id "MSTRG.59995"; transcript_id "MSTRG.59995.16"; exon_number "27";
chr14	StringTie	exon	92083126	92083258	1000	-	.	gene_id "MSTRG.59995"; transcript_id "MSTRG.59995.16"; exon_number "28";
chr14	StringTie	exon	92088730	92088817	1000	-	.	gene_id "MSTRG.59995"; transcript_id "MSTRG.59995.16"; exon_number "29";
chr14	StringTie	exon	92093252	92093318	1000	-	.	gene_id "MSTRG.59995"; transcript_id "MSTRG.59995.16"; exon_number "30";
chr14	StringTie	exon	92093746	92093850	1000	-	.	gene_id "MSTRG.59995"; transcript_id "MSTRG.59995.16"; exon_number "31";
chr14	StringTie	exon	92096093	92096137	1000	-	.	gene_id "MSTRG.59995"; transcript_id "MSTRG.59995.16"; exon_number "32";
chr14	StringTie	exon	92096674	92096838	1000	-	.	gene_id "MSTRG.59995"; transcript_id "MSTRG.59995.16"; exon_number "33";
chr14	StringTie	exon	92106529	92106574	1000	-	.	gene_id "MSTRG.59995"; transcript_id "MSTRG.59995.16"; exon_number "34";
chr14	StringTie	transcript	91966030	92106579	1000	-	.	gene_id "MSTRG.59995"; transcript_id "MSTRG.59995.160";
chr14	StringTie	exon	91966030	91969893	1000	-	.	gene_id "MSTRG.59995"; transcript_id "MSTRG.59995.160"; exon_number "1";
chr14	StringTie	exon	91972717	91972861	1000	-	.	gene_id "MSTRG.59995"; transcript_id "MSTRG.59995.160"; exon_number "2";
chr14	StringTie	exon	91974627	91974743	1000	-	.	gene_id "MSTRG.59995"; transcript_id "MSTRG.59995.160"; exon_number "3";
chr14	StringTie	exon	91975172	91975286	1000	-	.	gene_id "MSTRG.59995"; transcript_id "MSTRG.59995.160"; exon_number "4";
chr14	StringTie	exon	91976108	91976189	1000	-	.	gene_id "MSTRG.59995"; transcript_id "MSTRG.59995.160"; exon_number "5";
chr14	StringTie	exon	91988284	91988383	1000	-	.	gene_id "MSTRG.59995"; transcript_id "MSTRG.59995.160"; exon_number "6";
chr14	StringTie	exon	91993809	91993912	1000	-	.	gene_id "MSTRG.59995"; transcript_id "MSTRG.59995.160"; exon_number "7";
chr14	StringTie	exon	91995352	91995515	1000	-	.	gene_id "MSTRG.59995"; transcript_id "MSTRG.59995.160"; exon_number "8";
chr14	StringTie	exon	91999240	91999433	1000	-	.	gene_id "MSTRG.59995"; transcript_id "MSTRG.59995.160"; exon_number "9";
chr14	StringTie	exon	91999968	92000108	1000	-	.	gene_id "MSTRG.59995"; transcript_id "MSTRG.59995.160"; exon_number "10";
chr14	StringTie	exon	92003419	92006448	1000	-	.	gene_id "MSTRG.59995"; transcript_id "MSTRG.59995.160"; exon_number "11";
chr14	StringTie	exon	92007640	92007852	1000	-	.	gene_id "MSTRG.59995"; transcript_id "MSTRG.59995.160"; exon_number "12";
chr14	StringTie	exon	92010986	92011072	1000	-	.	gene_id "MSTRG.59995"; transcript_id "MSTRG.59995.160"; exon_number "13";
chr14	StringTie	exon	92011755	92011795	1000	-	.	gene_id "MSTRG.59995"; transcript_id "MSTRG.59995.160"; exon_number "14";
chr14	StringTie	exon	92014215	92014577	1000	-	.	gene_id "MSTRG.59995"; transcript_id "MSTRG.59995.160"; exon_number "15";
chr14	StringTie	exon	92015696	92015861	1000	-	.	gene_id "MSTRG.59995"; transcript_id "MSTRG.59995.160"; exon_number "16";
chr14	StringTie	exon	92017682	92017750	1000	-	.	gene_id "MSTRG.59995"; transcript_id "MSTRG.59995.160"; exon_number "17";
chr14	StringTie	exon	92021556	92021831	1000	-	.	gene_id "MSTRG.59995"; transcript_id "MSTRG.59995.160"; exon_number "18";
chr14	StringTie	exon	92025310	92025420	1000	-	.	gene_id "MSTRG.59995"; transcript_id "MSTRG.59995.160"; exon_number "19";
chr14	StringTie	exon	92033192	92033253	1000	-	.	gene_id "MSTRG.59995"; transcript_id "MSTRG.59995.160"; exon_number "20";
chr14	StringTie	exon	92039547	92048089	1000	-	.	gene_id "MSTRG.59995"; transcript_id "MSTRG.59995.160"; exon_number "21";
chr14	StringTie	exon	92049603	92050536	1000	-	.	gene_id "MSTRG.59995"; transcript_id "MSTRG.59995.160"; exon_number "22";
chr14	StringTie	exon	92058319	92064414	1000	-	.	gene_id "MSTRG.59995"; transcript_id "MSTRG.59995.160"; exon_number "23";
chr14	StringTie	exon	92070935	92071053	1000	-	.	gene_id "MSTRG.59995"; transcript_id "MSTRG.59995.160"; exon_number "24";
chr14	StringTie	exon	92080965	92081061	1000	-	.	gene_id "MSTRG.59995"; transcript_id "MSTRG.59995.160"; exon_number "25";
chr14	StringTie	exon	92082300	92082466	1000	-	.	gene_id "MSTRG.59995"; transcript_id "MSTRG.59995.160"; exon_number "26";
chr14	StringTie	exon	92083126	92083258	1000	-	.	gene_id "MSTRG.59995"; transcript_id "MSTRG.59995.160"; exon_number "27";
chr14	StringTie	exon	92088730	92088817	1000	-	.	gene_id "MSTRG.59995"; transcript_id "MSTRG.59995.160"; exon_number "28";
chr14	StringTie	exon	92093252	92093318	1000	-	.	gene_id "MSTRG.59995"; transcript_id "MSTRG.59995.160"; exon_number "29";
chr14	StringTie	exon	92093746	92093831	1000	-	.	gene_id "MSTRG.59995"; transcript_id "MSTRG.59995.160"; exon_number "30";
chr14	StringTie	exon	92096093	92096134	1000	-	.	gene_id "MSTRG.59995"; transcript_id "MSTRG.59995.160"; exon_number "31";
chr14	StringTie	exon	92096674	92096838	1000	-	.	gene_id "MSTRG.59995"; transcript_id "MSTRG.59995.160"; exon_number "32";
chr14	StringTie	exon	92106529	92106579	1000	-	.	gene_id "MSTRG.59995"; transcript_id "MSTRG.59995.160"; exon_number "33";
chr14	StringTie	transcript	91966346	92106593	1000	-	.	gene_id "MSTRG.59995"; transcript_id "MSTRG.59995.161";
chr14	StringTie	exon	91966346	91969893	1000	-	.	gene_id "MSTRG.59995"; transcript_id "MSTRG.59995.161"; exon_number "1";
chr14	StringTie	exon	91972717	91972861	1000	-	.	gene_id "MSTRG.59995"; transcript_id "MSTRG.59995.161"; exon_number "2";
chr14	StringTie	exon	91974627	91974743	1000	-	.	gene_id "MSTRG.59995"; transcript_id "MSTRG.59995.161"; exon_number "3";
chr14	StringTie	exon	91975172	91975286	1000	-	.	gene_id "MSTRG.59995"; transcript_id "MSTRG.59995.161"; exon_number "4";
chr14	StringTie	exon	91976108	91976189	1000	-	.	gene_id "MSTRG.59995"; transcript_id "MSTRG.59995.161"; exon_number "5";
chr14	StringTie	exon	91988284	91988383	1000	-	.	gene_id "MSTRG.59995"; transcript_id "MSTRG.59995.161"; exon_number "6";
chr14	StringTie	exon	91993809	91993912	1000	-	.	gene_id "MSTRG.59995"; transcript_id "MSTRG.59995.161"; exon_number "7";
chr14	StringTie	exon	91995352	91995515	1000	-	.	gene_id "MSTRG.59995"; transcript_id "MSTRG.59995.161"; exon_number "8";
chr14	StringTie	exon	91999240	91999433	1000	-	.	gene_id "MSTRG.59995"; transcript_id "MSTRG.59995.161"; exon_number "9";
chr14	StringTie	exon	91999968	92000108	1000	-	.	gene_id "MSTRG.59995"; transcript_id "MSTRG.59995.161"; exon_number "10";
chr14	StringTie	exon	92003419	92006448	1000	-	.	gene_id "MSTRG.59995"; transcript_id "MSTRG.59995.161"; exon_number "11";
chr14	StringTie	exon	92007640	92007852	1000	-	.	gene_id "MSTRG.59995"; transcript_id "MSTRG.59995.161"; exon_number "12";
chr14	StringTie	exon	92010986	92011072	1000	-	.	gene_id "MSTRG.59995"; transcript_id "MSTRG.59995.161"; exon_number "13";
chr14	StringTie	exon	92011755	92011795	1000	-	.	gene_id "MSTRG.59995"; transcript_id "MSTRG.59995.161"; exon_number "14";
chr14	StringTie	exon	92014215	92014577	1000	-	.	gene_id "MSTRG.59995"; transcript_id "MSTRG.59995.161"; exon_number "15";
chr14	StringTie	exon	92015696	92015861	1000	-	.	gene_id "MSTRG.59995"; transcript_id "MSTRG.59995.161"; exon_number "16";
chr14	StringTie	exon	92017682	92017750	1000	-	.	gene_id "MSTRG.59995"; transcript_id "MSTRG.59995.161"; exon_number "17";
chr14	StringTie	exon	92021556	92021831	1000	-	.	gene_id "MSTRG.59995"; transcript_id "MSTRG.59995.161"; exon_number "18";
chr14	StringTie	exon	92025310	92025420	1000	-	.	gene_id "MSTRG.59995"; transcript_id "MSTRG.59995.161"; exon_number "19";
chr14	StringTie	exon	92033192	92033253	1000	-	.	gene_id "MSTRG.59995"; transcript_id "MSTRG.59995.161"; exon_number "20";
chr14	StringTie	exon	92039547	92044958	1000	-	.	gene_id "MSTRG.59995"; transcript_id "MSTRG.59995.161"; exon_number "21";
chr14	StringTie	exon	92049603	92049814	1000	-	.	gene_id "MSTRG.59995"; transcript_id "MSTRG.59995.161"; exon_number "22";
chr14	StringTie	exon	92050341	92050536	1000	-	.	gene_id "MSTRG.59995"; transcript_id "MSTRG.59995.161"; exon_number "23";
chr14	StringTie	exon	92058319	92058515	1000	-	.	gene_id "MSTRG.59995"; transcript_id "MSTRG.59995.161"; exon_number "24";
chr14	StringTie	exon	92070935	92071053	1000	-	.	gene_id "MSTRG.59995"; transcript_id "MSTRG.59995.161"; exon_number "25";
chr14	StringTie	exon	92080965	92081061	1000	-	.	gene_id "MSTRG.59995"; transcript_id "MSTRG.59995.161"; exon_number "26";
chr14	StringTie	exon	92082300	92082466	1000	-	.	gene_id "MSTRG.59995"; transcript_id "MSTRG.59995.161"; exon_number "27";
chr14	StringTie	exon	92083126	92083258	1000	-	.	gene_id "MSTRG.59995"; transcript_id "MSTRG.59995.161"; exon_number "28";
chr14	StringTie	exon	92088730	92088817	1000	-	.	gene_id "MSTRG.59995"; transcript_id "MSTRG.59995.161"; exon_number "29";
chr14	StringTie	exon	92093252	92093318	1000	-	.	gene_id "MSTRG.59995"; transcript_id "MSTRG.59995.161"; exon_number "30";
chr14	StringTie	exon	92093746	92093831	1000	-	.	gene_id "MSTRG.59995"; transcript_id "MSTRG.59995.161"; exon_number "31";
chr14	StringTie	exon	92096093	92096134	1000	-	.	gene_id "MSTRG.59995"; transcript_id "MSTRG.59995.161"; exon_number "32";
chr14	StringTie	exon	92096674	92096838	1000	-	.	gene_id "MSTRG.59995"; transcript_id "MSTRG.59995.161"; exon_number "33";
chr14	StringTie	exon	92106529	92106593	1000	-	.	gene_id "MSTRG.59995"; transcript_id "MSTRG.59995.161"; exon_number "34";
chr14	StringTie	transcript	91969479	91984751	1000	-	.	gene_id "MSTRG.59995"; transcript_id "MSTRG.59995.162";
chr14	StringTie	exon	91969479	91969893	1000	-	.	gene_id "MSTRG.59995"; transcript_id "MSTRG.59995.162"; exon_number "1";
chr14	StringTie	exon	91972717	91972861	1000	-	.	gene_id "MSTRG.59995"; transcript_id "MSTRG.59995.162"; exon_number "2";
chr14	StringTie	exon	91974627	91974743	1000	-	.	gene_id "MSTRG.59995"; transcript_id "MSTRG.59995.162"; exon_number "3";
chr14	StringTie	exon	91975172	91975286	1000	-	.	gene_id "MSTRG.59995"; transcript_id "MSTRG.59995.162"; exon_number "4";
chr14	StringTie	exon	91976108	91976189	1000	-	.	gene_id "MSTRG.59995"; transcript_id "MSTRG.59995.162"; exon_number "5";
chr14	StringTie	exon	91984565	91984751	1000	-	.	gene_id "MSTRG.59995"; transcript_id "MSTRG.59995.162"; exon_number "6";
chr14	StringTie	transcript	91969513	92106616	1000	-	.	gene_id "MSTRG.59995"; transcript_id "MSTRG.59995.163";
chr14	StringTie	exon	91969513	91969893	1000	-	.	gene_id "MSTRG.59995"; transcript_id "MSTRG.59995.163"; exon_number "1";
chr14	StringTie	exon	91972717	91972861	1000	-	.	gene_id "MSTRG.59995"; transcript_id "MSTRG.59995.163"; exon_number "2";
chr14	StringTie	exon	91974627	91974743	1000	-	.	gene_id "MSTRG.59995"; transcript_id "MSTRG.59995.163"; exon_number "3";
chr14	StringTie	exon	91975172	91975286	1000	-	.	gene_id "MSTRG.59995"; transcript_id "MSTRG.59995.163"; exon_number "4";
chr14	StringTie	exon	91976108	91976189	1000	-	.	gene_id "MSTRG.59995"; transcript_id "MSTRG.59995.163"; exon_number "5";
chr14	StringTie	exon	91988284	91988383	1000	-	.	gene_id "MSTRG.59995"; transcript_id "MSTRG.59995.163"; exon_number "6";
chr14	StringTie	exon	91993809	91993912	1000	-	.	gene_id "MSTRG.59995"; transcript_id "MSTRG.59995.163"; exon_number "7";
chr14	StringTie	exon	91995352	91995515	1000	-	.	gene_id "MSTRG.59995"; transcript_id "MSTRG.59995.163"; exon_number "8";
chr14	StringTie	exon	91999240	91999433	1000	-	.	gene_id "MSTRG.59995"; transcript_id "MSTRG.59995.163"; exon_number "9";
chr14	StringTie	exon	91999968	92000108	1000	-	.	gene_id "MSTRG.59995"; transcript_id "MSTRG.59995.163"; exon_number "10";
chr14	StringTie	exon	92003419	92006448	1000	-	.	gene_id "MSTRG.59995"; transcript_id "MSTRG.59995.163"; exon_number "11";
chr14	StringTie	exon	92007640	92007852	1000	-	.	gene_id "MSTRG.59995"; transcript_id "MSTRG.59995.163"; exon_number "12";
chr14	StringTie	exon	92011755	92011795	1000	-	.	gene_id "MSTRG.59995"; transcript_id "MSTRG.59995.163"; exon_number "13";
chr14	StringTie	exon	92014215	92014577	1000	-	.	gene_id "MSTRG.59995"; transcript_id "MSTRG.59995.163"; exon_number "14";
chr14	StringTie	exon	92015696	92015861	1000	-	.	gene_id "MSTRG.59995"; transcript_id "MSTRG.59995.163"; exon_number "15";
chr14	StringTie	exon	92017682	92017750	1000	-	.	gene_id "MSTRG.59995"; transcript_id "MSTRG.59995.163"; exon_number "16";
chr14	StringTie	exon	92021556	92021831	1000	-	.	gene_id "MSTRG.59995"; transcript_id "MSTRG.59995.163"; exon_number "17";
chr14	StringTie	exon	92025310	92025420	1000	-	.	gene_id "MSTRG.59995"; transcript_id "MSTRG.59995.163"; exon_number "18";
chr14	StringTie	exon	92033192	92033253	1000	-	.	gene_id "MSTRG.59995"; transcript_id "MSTRG.59995.163"; exon_number "19";
chr14	StringTie	exon	92049603	92050536	1000	-	.	gene_id "MSTRG.59995"; transcript_id "MSTRG.59995.163"; exon_number "20";
chr14	StringTie	exon	92058319	92064414	1000	-	.	gene_id "MSTRG.59995"; transcript_id "MSTRG.59995.163"; exon_number "21";
chr14	StringTie	exon	92070935	92071053	1000	-	.	gene_id "MSTRG.59995"; transcript_id "MSTRG.59995.163"; exon_number "22";
chr14	StringTie	exon	92080965	92081061	1000	-	.	gene_id "MSTRG.59995"; transcript_id "MSTRG.59995.163"; exon_number "23";
chr14	StringTie	exon	92082300	92082466	1000	-	.	gene_id "MSTRG.59995"; transcript_id "MSTRG.59995.163"; exon_number "24";
chr14	StringTie	exon	92083126	92083258	1000	-	.	gene_id "MSTRG.59995"; transcript_id "MSTRG.59995.163"; exon_number "25";
chr14	StringTie	exon	92088730	92088817	1000	-	.	gene_id "MSTRG.59995"; transcript_id "MSTRG.59995.163"; exon_number "26";
chr14	StringTie	exon	92093252	92093318	1000	-	.	gene_id "MSTRG.59995"; transcript_id "MSTRG.59995.163"; exon_number "27";
chr14	StringTie	exon	92093746	92093831	1000	-	.	gene_id "MSTRG.59995"; transcript_id "MSTRG.59995.163"; exon_number "28";
chr14	StringTie	exon	92096093	92096137	1000	-	.	gene_id "MSTRG.59995"; transcript_id "MSTRG.59995.163"; exon_number "29";
chr14	StringTie	exon	92096674	92096838	1000	-	.	gene_id "MSTRG.59995"; transcript_id "MSTRG.59995.163"; exon_number "30";
chr14	StringTie	exon	92106529	92106616	1000	-	.	gene_id "MSTRG.59995"; transcript_id "MSTRG.59995.163"; exon_number "31";
chr14	StringTie	transcript	91969513	92106593	1000	-	.	gene_id "MSTRG.59995"; transcript_id "MSTRG.59995.164";
chr14	StringTie	exon	91969513	91969893	1000	-	.	gene_id "MSTRG.59995"; transcript_id "MSTRG.59995.164"; exon_number "1";
chr14	StringTie	exon	91972717	91972861	1000	-	.	gene_id "MSTRG.59995"; transcript_id "MSTRG.59995.164"; exon_number "2";
chr14	StringTie	exon	91974627	91974743	1000	-	.	gene_id "MSTRG.59995"; transcript_id "MSTRG.59995.164"; exon_number "3";
chr14	StringTie	exon	91975172	91975286	1000	-	.	gene_id "MSTRG.59995"; transcript_id "MSTRG.59995.164"; exon_number "4";
chr14	StringTie	exon	91976108	91976189	1000	-	.	gene_id "MSTRG.59995"; transcript_id "MSTRG.59995.164"; exon_number "5";
chr14	StringTie	exon	91988284	91988383	1000	-	.	gene_id "MSTRG.59995"; transcript_id "MSTRG.59995.164"; exon_number "6";
chr14	StringTie	exon	91993809	91993912	1000	-	.	gene_id "MSTRG.59995"; transcript_id "MSTRG.59995.164"; exon_number "7";
chr14	StringTie	exon	91995352	91995515	1000	-	.	gene_id "MSTRG.59995"; transcript_id "MSTRG.59995.164"; exon_number "8";
chr14	StringTie	exon	91999240	91999433	1000	-	.	gene_id "MSTRG.59995"; transcript_id "MSTRG.59995.164"; exon_number "9";
chr14	StringTie	exon	91999968	92000108	1000	-	.	gene_id "MSTRG.59995"; transcript_id "MSTRG.59995.164"; exon_number "10";
chr14	StringTie	exon	92003419	92006448	1000	-	.	gene_id "MSTRG.59995"; transcript_id "MSTRG.59995.164"; exon_number "11";
chr14	StringTie	exon	92007640	92007852	1000	-	.	gene_id "MSTRG.59995"; transcript_id "MSTRG.59995.164"; exon_number "12";
chr14	StringTie	exon	92011755	92011795	1000	-	.	gene_id "MSTRG.59995"; transcript_id "MSTRG.59995.164"; exon_number "13";
chr14	StringTie	exon	92014215	92014577	1000	-	.	gene_id "MSTRG.59995"; transcript_id "MSTRG.59995.164"; exon_number "14";
chr14	StringTie	exon	92015696	92015861	1000	-	.	gene_id "MSTRG.59995"; transcript_id "MSTRG.59995.164"; exon_number "15";
chr14	StringTie	exon	92017682	92017750	1000	-	.	gene_id "MSTRG.59995"; transcript_id "MSTRG.59995.164"; exon_number "16";
chr14	StringTie	exon	92021556	92021831	1000	-	.	gene_id "MSTRG.59995"; transcript_id "MSTRG.59995.164"; exon_number "17";
chr14	StringTie	exon	92025310	92025420	1000	-	.	gene_id "MSTRG.59995"; transcript_id "MSTRG.59995.164"; exon_number "18";
chr14	StringTie	exon	92033192	92033253	1000	-	.	gene_id "MSTRG.59995"; transcript_id "MSTRG.59995.164"; exon_number "19";
chr14	StringTie	exon	92039547	92044958	1000	-	.	gene_id "MSTRG.59995"; transcript_id "MSTRG.59995.164"; exon_number "20";
chr14	StringTie	exon	92047896	92048089	1000	-	.	gene_id "MSTRG.59995"; transcript_id "MSTRG.59995.164"; exon_number "21";
chr14	StringTie	exon	92049603	92049814	1000	-	.	gene_id "MSTRG.59995"; transcript_id "MSTRG.59995.164"; exon_number "22";
chr14	StringTie	exon	92058319	92064414	1000	-	.	gene_id "MSTRG.59995"; transcript_id "MSTRG.59995.164"; exon_number "23";
chr14	StringTie	exon	92070935	92071053	1000	-	.	gene_id "MSTRG.59995"; transcript_id "MSTRG.59995.164"; exon_number "24";
chr14	StringTie	exon	92080965	92081061	1000	-	.	gene_id "MSTRG.59995"; transcript_id "MSTRG.59995.164"; exon_number "25";
chr14	StringTie	exon	92082300	92082466	1000	-	.	gene_id "MSTRG.59995"; transcript_id "MSTRG.59995.164"; exon_number "26";
chr14	StringTie	exon	92083126	92083258	1000	-	.	gene_id "MSTRG.59995"; transcript_id "MSTRG.59995.164"; exon_number "27";
chr14	StringTie	exon	92088730	92088817	1000	-	.	gene_id "MSTRG.59995"; transcript_id "MSTRG.59995.164"; exon_number "28";
chr14	StringTie	exon	92093252	92093318	1000	-	.	gene_id "MSTRG.59995"; transcript_id "MSTRG.59995.164"; exon_number "29";
chr14	StringTie	exon	92093746	92093831	1000	-	.	gene_id "MSTRG.59995"; transcript_id "MSTRG.59995.164"; exon_number "30";
chr14	StringTie	exon	92096093	92096137	1000	-	.	gene_id "MSTRG.59995"; transcript_id "MSTRG.59995.164"; exon_number "31";
chr14	StringTie	exon	92096674	92096838	1000	-	.	gene_id "MSTRG.59995"; transcript_id "MSTRG.59995.164"; exon_number "32";
chr14	StringTie	exon	92106529	92106593	1000	-	.	gene_id "MSTRG.59995"; transcript_id "MSTRG.59995.164"; exon_number "33";
chr14	StringTie	transcript	92015833	92106573	1000	-	.	gene_id "MSTRG.59995"; transcript_id "MSTRG.59995.167";
chr14	StringTie	exon	92015833	92015861	1000	-	.	gene_id "MSTRG.59995"; transcript_id "MSTRG.59995.167"; exon_number "1";
chr14	StringTie	exon	92017682	92017750	1000	-	.	gene_id "MSTRG.59995"; transcript_id "MSTRG.59995.167"; exon_number "2";
chr14	StringTie	exon	92021556	92021831	1000	-	.	gene_id "MSTRG.59995"; transcript_id "MSTRG.59995.167"; exon_number "3";
chr14	StringTie	exon	92025310	92025420	1000	-	.	gene_id "MSTRG.59995"; transcript_id "MSTRG.59995.167"; exon_number "4";
chr14	StringTie	exon	92033192	92033253	1000	-	.	gene_id "MSTRG.59995"; transcript_id "MSTRG.59995.167"; exon_number "5";
chr14	StringTie	exon	92040880	92044958	1000	-	.	gene_id "MSTRG.59995"; transcript_id "MSTRG.59995.167"; exon_number "6";
chr14	StringTie	exon	92049603	92049814	1000	-	.	gene_id "MSTRG.59995"; transcript_id "MSTRG.59995.167"; exon_number "7";
chr14	StringTie	exon	92050341	92050536	1000	-	.	gene_id "MSTRG.59995"; transcript_id "MSTRG.59995.167"; exon_number "8";
chr14	StringTie	exon	92058319	92064414	1000	-	.	gene_id "MSTRG.59995"; transcript_id "MSTRG.59995.167"; exon_number "9";
chr14	StringTie	exon	92070935	92071053	1000	-	.	gene_id "MSTRG.59995"; transcript_id "MSTRG.59995.167"; exon_number "10";
chr14	StringTie	exon	92080965	92081061	1000	-	.	gene_id "MSTRG.59995"; transcript_id "MSTRG.59995.167"; exon_number "11";
chr14	StringTie	exon	92082300	92082466	1000	-	.	gene_id "MSTRG.59995"; transcript_id "MSTRG.59995.167"; exon_number "12";
chr14	StringTie	exon	92083126	92083258	1000	-	.	gene_id "MSTRG.59995"; transcript_id "MSTRG.59995.167"; exon_number "13";
chr14	StringTie	exon	92088730	92088817	1000	-	.	gene_id "MSTRG.59995"; transcript_id "MSTRG.59995.167"; exon_number "14";
chr14	StringTie	exon	92093252	92093831	1000	-	.	gene_id "MSTRG.59995"; transcript_id "MSTRG.59995.167"; exon_number "15";
chr14	StringTie	exon	92096093	92096137	1000	-	.	gene_id "MSTRG.59995"; transcript_id "MSTRG.59995.167"; exon_number "16";
chr14	StringTie	exon	92096674	92096838	1000	-	.	gene_id "MSTRG.59995"; transcript_id "MSTRG.59995.167"; exon_number "17";
chr14	StringTie	exon	92106529	92106573	1000	-	.	gene_id "MSTRG.59995"; transcript_id "MSTRG.59995.167"; exon_number "18";
chr14	StringTie	transcript	92015833	92106620	1000	-	.	gene_id "MSTRG.59995"; transcript_id "MSTRG.59995.168";
chr14	StringTie	exon	92015833	92015861	1000	-	.	gene_id "MSTRG.59995"; transcript_id "MSTRG.59995.168"; exon_number "1";
chr14	StringTie	exon	92017682	92017750	1000	-	.	gene_id "MSTRG.59995"; transcript_id "MSTRG.59995.168"; exon_number "2";
chr14	StringTie	exon	92021556	92021831	1000	-	.	gene_id "MSTRG.59995"; transcript_id "MSTRG.59995.168"; exon_number "3";
chr14	StringTie	exon	92025310	92025420	1000	-	.	gene_id "MSTRG.59995"; transcript_id "MSTRG.59995.168"; exon_number "4";
chr14	StringTie	exon	92033192	92033253	1000	-	.	gene_id "MSTRG.59995"; transcript_id "MSTRG.59995.168"; exon_number "5";
chr14	StringTie	exon	92040880	92044958	1000	-	.	gene_id "MSTRG.59995"; transcript_id "MSTRG.59995.168"; exon_number "6";
chr14	StringTie	exon	92047896	92048089	1000	-	.	gene_id "MSTRG.59995"; transcript_id "MSTRG.59995.168"; exon_number "7";
chr14	StringTie	exon	92049603	92049814	1000	-	.	gene_id "MSTRG.59995"; transcript_id "MSTRG.59995.168"; exon_number "8";
chr14	StringTie	exon	92058319	92064414	1000	-	.	gene_id "MSTRG.59995"; transcript_id "MSTRG.59995.168"; exon_number "9";
chr14	StringTie	exon	92070935	92071053	1000	-	.	gene_id "MSTRG.59995"; transcript_id "MSTRG.59995.168"; exon_number "10";
chr14	StringTie	exon	92080965	92081061	1000	-	.	gene_id "MSTRG.59995"; transcript_id "MSTRG.59995.168"; exon_number "11";
chr14	StringTie	exon	92082300	92082466	1000	-	.	gene_id "MSTRG.59995"; transcript_id "MSTRG.59995.168"; exon_number "12";
chr14	StringTie	exon	92083126	92083258	1000	-	.	gene_id "MSTRG.59995"; transcript_id "MSTRG.59995.168"; exon_number "13";
chr14	StringTie	exon	92088730	92088817	1000	-	.	gene_id "MSTRG.59995"; transcript_id "MSTRG.59995.168"; exon_number "14";
chr14	StringTie	exon	92093252	92093318	1000	-	.	gene_id "MSTRG.59995"; transcript_id "MSTRG.59995.168"; exon_number "15";
chr14	StringTie	exon	92093746	92093831	1000	-	.	gene_id "MSTRG.59995"; transcript_id "MSTRG.59995.168"; exon_number "16";
chr14	StringTie	exon	92096093	92096137	1000	-	.	gene_id "MSTRG.59995"; transcript_id "MSTRG.59995.168"; exon_number "17";
chr14	StringTie	exon	92096674	92096838	1000	-	.	gene_id "MSTRG.59995"; transcript_id "MSTRG.59995.168"; exon_number "18";
chr14	StringTie	exon	92106529	92106620	1000	-	.	gene_id "MSTRG.59995"; transcript_id "MSTRG.59995.168"; exon_number "19";
chr14	StringTie	transcript	91965893	92106726	1000	-	.	gene_id "MSTRG.59995"; transcript_id "MSTRG.59995.17";
chr14	StringTie	exon	91965893	91969893	1000	-	.	gene_id "MSTRG.59995"; transcript_id "MSTRG.59995.17"; exon_number "1";
chr14	StringTie	exon	91972717	91972861	1000	-	.	gene_id "MSTRG.59995"; transcript_id "MSTRG.59995.17"; exon_number "2";
chr14	StringTie	exon	91974627	91974743	1000	-	.	gene_id "MSTRG.59995"; transcript_id "MSTRG.59995.17"; exon_number "3";
chr14	StringTie	exon	91975172	91975286	1000	-	.	gene_id "MSTRG.59995"; transcript_id "MSTRG.59995.17"; exon_number "4";
chr14	StringTie	exon	91976108	91976189	1000	-	.	gene_id "MSTRG.59995"; transcript_id "MSTRG.59995.17"; exon_number "5";
chr14	StringTie	exon	91988284	91988383	1000	-	.	gene_id "MSTRG.59995"; transcript_id "MSTRG.59995.17"; exon_number "6";
chr14	StringTie	exon	91993809	91993912	1000	-	.	gene_id "MSTRG.59995"; transcript_id "MSTRG.59995.17"; exon_number "7";
chr14	StringTie	exon	91995352	91995515	1000	-	.	gene_id "MSTRG.59995"; transcript_id "MSTRG.59995.17"; exon_number "8";
chr14	StringTie	exon	91999240	91999433	1000	-	.	gene_id "MSTRG.59995"; transcript_id "MSTRG.59995.17"; exon_number "9";
chr14	StringTie	exon	91999968	92000108	1000	-	.	gene_id "MSTRG.59995"; transcript_id "MSTRG.59995.17"; exon_number "10";
chr14	StringTie	exon	92003419	92006448	1000	-	.	gene_id "MSTRG.59995"; transcript_id "MSTRG.59995.17"; exon_number "11";
chr14	StringTie	exon	92007640	92007852	1000	-	.	gene_id "MSTRG.59995"; transcript_id "MSTRG.59995.17"; exon_number "12";
chr14	StringTie	exon	92010986	92011072	1000	-	.	gene_id "MSTRG.59995"; transcript_id "MSTRG.59995.17"; exon_number "13";
chr14	StringTie	exon	92011755	92011795	1000	-	.	gene_id "MSTRG.59995"; transcript_id "MSTRG.59995.17"; exon_number "14";
chr14	StringTie	exon	92014215	92014577	1000	-	.	gene_id "MSTRG.59995"; transcript_id "MSTRG.59995.17"; exon_number "15";
chr14	StringTie	exon	92015696	92015861	1000	-	.	gene_id "MSTRG.59995"; transcript_id "MSTRG.59995.17"; exon_number "16";
chr14	StringTie	exon	92017682	92017750	1000	-	.	gene_id "MSTRG.59995"; transcript_id "MSTRG.59995.17"; exon_number "17";
chr14	StringTie	exon	92021556	92021831	1000	-	.	gene_id "MSTRG.59995"; transcript_id "MSTRG.59995.17"; exon_number "18";
chr14	StringTie	exon	92025310	92025420	1000	-	.	gene_id "MSTRG.59995"; transcript_id "MSTRG.59995.17"; exon_number "19";
chr14	StringTie	exon	92033192	92033253	1000	-	.	gene_id "MSTRG.59995"; transcript_id "MSTRG.59995.17"; exon_number "20";
chr14	StringTie	exon	92039547	92044958	1000	-	.	gene_id "MSTRG.59995"; transcript_id "MSTRG.59995.17"; exon_number "21";
chr14	StringTie	exon	92049603	92049814	1000	-	.	gene_id "MSTRG.59995"; transcript_id "MSTRG.59995.17"; exon_number "22";
chr14	StringTie	exon	92058319	92064414	1000	-	.	gene_id "MSTRG.59995"; transcript_id "MSTRG.59995.17"; exon_number "23";
chr14	StringTie	exon	92070935	92071053	1000	-	.	gene_id "MSTRG.59995"; transcript_id "MSTRG.59995.17"; exon_number "24";
chr14	StringTie	exon	92080965	92081061	1000	-	.	gene_id "MSTRG.59995"; transcript_id "MSTRG.59995.17"; exon_number "25";
chr14	StringTie	exon	92082300	92082466	1000	-	.	gene_id "MSTRG.59995"; transcript_id "MSTRG.59995.17"; exon_number "26";
chr14	StringTie	exon	92083126	92083258	1000	-	.	gene_id "MSTRG.59995"; transcript_id "MSTRG.59995.17"; exon_number "27";
chr14	StringTie	exon	92088730	92088817	1000	-	.	gene_id "MSTRG.59995"; transcript_id "MSTRG.59995.17"; exon_number "28";
chr14	StringTie	exon	92093252	92093318	1000	-	.	gene_id "MSTRG.59995"; transcript_id "MSTRG.59995.17"; exon_number "29";
chr14	StringTie	exon	92093746	92093831	1000	-	.	gene_id "MSTRG.59995"; transcript_id "MSTRG.59995.17"; exon_number "30";
chr14	StringTie	exon	92096093	92096137	1000	-	.	gene_id "MSTRG.59995"; transcript_id "MSTRG.59995.17"; exon_number "31";
chr14	StringTie	exon	92096674	92096838	1000	-	.	gene_id "MSTRG.59995"; transcript_id "MSTRG.59995.17"; exon_number "32";
chr14	StringTie	exon	92106529	92106726	1000	-	.	gene_id "MSTRG.59995"; transcript_id "MSTRG.59995.17"; exon_number "33";
chr14	StringTie	transcript	92030258	92106649	1000	-	.	gene_id "MSTRG.59995"; transcript_id "MSTRG.59995.170";
chr14	StringTie	exon	92030258	92030776	1000	-	.	gene_id "MSTRG.59995"; transcript_id "MSTRG.59995.170"; exon_number "1";
chr14	StringTie	exon	92033192	92033253	1000	-	.	gene_id "MSTRG.59995"; transcript_id "MSTRG.59995.170"; exon_number "2";
chr14	StringTie	exon	92039547	92044958	1000	-	.	gene_id "MSTRG.59995"; transcript_id "MSTRG.59995.170"; exon_number "3";
chr14	StringTie	exon	92049603	92049814	1000	-	.	gene_id "MSTRG.59995"; transcript_id "MSTRG.59995.170"; exon_number "4";
chr14	StringTie	exon	92050341	92050536	1000	-	.	gene_id "MSTRG.59995"; transcript_id "MSTRG.59995.170"; exon_number "5";
chr14	StringTie	exon	92058319	92064414	1000	-	.	gene_id "MSTRG.59995"; transcript_id "MSTRG.59995.170"; exon_number "6";
chr14	StringTie	exon	92070935	92071053	1000	-	.	gene_id "MSTRG.59995"; transcript_id "MSTRG.59995.170"; exon_number "7";
chr14	StringTie	exon	92080965	92081061	1000	-	.	gene_id "MSTRG.59995"; transcript_id "MSTRG.59995.170"; exon_number "8";
chr14	StringTie	exon	92082300	92082466	1000	-	.	gene_id "MSTRG.59995"; transcript_id "MSTRG.59995.170"; exon_number "9";
chr14	StringTie	exon	92083126	92083258	1000	-	.	gene_id "MSTRG.59995"; transcript_id "MSTRG.59995.170"; exon_number "10";
chr14	StringTie	exon	92088730	92088817	1000	-	.	gene_id "MSTRG.59995"; transcript_id "MSTRG.59995.170"; exon_number "11";
chr14	StringTie	exon	92093252	92093318	1000	-	.	gene_id "MSTRG.59995"; transcript_id "MSTRG.59995.170"; exon_number "12";
chr14	StringTie	exon	92093746	92093831	1000	-	.	gene_id "MSTRG.59995"; transcript_id "MSTRG.59995.170"; exon_number "13";
chr14	StringTie	exon	92096093	92096137	1000	-	.	gene_id "MSTRG.59995"; transcript_id "MSTRG.59995.170"; exon_number "14";
chr14	StringTie	exon	92096674	92096838	1000	-	.	gene_id "MSTRG.59995"; transcript_id "MSTRG.59995.170"; exon_number "15";
chr14	StringTie	exon	92106529	92106649	1000	-	.	gene_id "MSTRG.59995"; transcript_id "MSTRG.59995.170"; exon_number "16";
chr14	StringTie	transcript	92030311	92106649	1000	-	.	gene_id "MSTRG.59995"; transcript_id "MSTRG.59995.171";
chr14	StringTie	exon	92030311	92030776	1000	-	.	gene_id "MSTRG.59995"; transcript_id "MSTRG.59995.171"; exon_number "1";
chr14	StringTie	exon	92033192	92033253	1000	-	.	gene_id "MSTRG.59995"; transcript_id "MSTRG.59995.171"; exon_number "2";
chr14	StringTie	exon	92039547	92044958	1000	-	.	gene_id "MSTRG.59995"; transcript_id "MSTRG.59995.171"; exon_number "3";
chr14	StringTie	exon	92047896	92048089	1000	-	.	gene_id "MSTRG.59995"; transcript_id "MSTRG.59995.171"; exon_number "4";
chr14	StringTie	exon	92049603	92049814	1000	-	.	gene_id "MSTRG.59995"; transcript_id "MSTRG.59995.171"; exon_number "5";
chr14	StringTie	exon	92050341	92050536	1000	-	.	gene_id "MSTRG.59995"; transcript_id "MSTRG.59995.171"; exon_number "6";
chr14	StringTie	exon	92058319	92064414	1000	-	.	gene_id "MSTRG.59995"; transcript_id "MSTRG.59995.171"; exon_number "7";
chr14	StringTie	exon	92070935	92071053	1000	-	.	gene_id "MSTRG.59995"; transcript_id "MSTRG.59995.171"; exon_number "8";
chr14	StringTie	exon	92080965	92081061	1000	-	.	gene_id "MSTRG.59995"; transcript_id "MSTRG.59995.171"; exon_number "9";
chr14	StringTie	exon	92082300	92082466	1000	-	.	gene_id "MSTRG.59995"; transcript_id "MSTRG.59995.171"; exon_number "10";
chr14	StringTie	exon	92083126	92083258	1000	-	.	gene_id "MSTRG.59995"; transcript_id "MSTRG.59995.171"; exon_number "11";
chr14	StringTie	exon	92088730	92088817	1000	-	.	gene_id "MSTRG.59995"; transcript_id "MSTRG.59995.171"; exon_number "12";
chr14	StringTie	exon	92093252	92093318	1000	-	.	gene_id "MSTRG.59995"; transcript_id "MSTRG.59995.171"; exon_number "13";
chr14	StringTie	exon	92093746	92093831	1000	-	.	gene_id "MSTRG.59995"; transcript_id "MSTRG.59995.171"; exon_number "14";
chr14	StringTie	exon	92096093	92096137	1000	-	.	gene_id "MSTRG.59995"; transcript_id "MSTRG.59995.171"; exon_number "15";
chr14	StringTie	exon	92096674	92096838	1000	-	.	gene_id "MSTRG.59995"; transcript_id "MSTRG.59995.171"; exon_number "16";
chr14	StringTie	exon	92106529	92106649	1000	-	.	gene_id "MSTRG.59995"; transcript_id "MSTRG.59995.171"; exon_number "17";
chr14	StringTie	transcript	92030369	92106600	1000	-	.	gene_id "MSTRG.59995"; transcript_id "MSTRG.59995.172";
chr14	StringTie	exon	92030369	92030776	1000	-	.	gene_id "MSTRG.59995"; transcript_id "MSTRG.59995.172"; exon_number "1";
chr14	StringTie	exon	92033192	92033253	1000	-	.	gene_id "MSTRG.59995"; transcript_id "MSTRG.59995.172"; exon_number "2";
chr14	StringTie	exon	92039547	92044958	1000	-	.	gene_id "MSTRG.59995"; transcript_id "MSTRG.59995.172"; exon_number "3";
chr14	StringTie	exon	92049603	92049814	1000	-	.	gene_id "MSTRG.59995"; transcript_id "MSTRG.59995.172"; exon_number "4";
chr14	StringTie	exon	92050341	92050536	1000	-	.	gene_id "MSTRG.59995"; transcript_id "MSTRG.59995.172"; exon_number "5";
chr14	StringTie	exon	92058319	92064414	1000	-	.	gene_id "MSTRG.59995"; transcript_id "MSTRG.59995.172"; exon_number "6";
chr14	StringTie	exon	92070935	92071053	1000	-	.	gene_id "MSTRG.59995"; transcript_id "MSTRG.59995.172"; exon_number "7";
chr14	StringTie	exon	92080965	92081061	1000	-	.	gene_id "MSTRG.59995"; transcript_id "MSTRG.59995.172"; exon_number "8";
chr14	StringTie	exon	92082300	92082466	1000	-	.	gene_id "MSTRG.59995"; transcript_id "MSTRG.59995.172"; exon_number "9";
chr14	StringTie	exon	92083126	92083258	1000	-	.	gene_id "MSTRG.59995"; transcript_id "MSTRG.59995.172"; exon_number "10";
chr14	StringTie	exon	92088730	92088817	1000	-	.	gene_id "MSTRG.59995"; transcript_id "MSTRG.59995.172"; exon_number "11";
chr14	StringTie	exon	92093252	92093318	1000	-	.	gene_id "MSTRG.59995"; transcript_id "MSTRG.59995.172"; exon_number "12";
chr14	StringTie	exon	92093746	92093831	1000	-	.	gene_id "MSTRG.59995"; transcript_id "MSTRG.59995.172"; exon_number "13";
chr14	StringTie	exon	92096093	92096134	1000	-	.	gene_id "MSTRG.59995"; transcript_id "MSTRG.59995.172"; exon_number "14";
chr14	StringTie	exon	92096674	92096838	1000	-	.	gene_id "MSTRG.59995"; transcript_id "MSTRG.59995.172"; exon_number "15";
chr14	StringTie	exon	92106529	92106600	1000	-	.	gene_id "MSTRG.59995"; transcript_id "MSTRG.59995.172"; exon_number "16";
chr14	StringTie	transcript	92030384	92106690	1000	-	.	gene_id "MSTRG.59995"; transcript_id "MSTRG.59995.173";
chr14	StringTie	exon	92030384	92030776	1000	-	.	gene_id "MSTRG.59995"; transcript_id "MSTRG.59995.173"; exon_number "1";
chr14	StringTie	exon	92033192	92033253	1000	-	.	gene_id "MSTRG.59995"; transcript_id "MSTRG.59995.173"; exon_number "2";
chr14	StringTie	exon	92039547	92044958	1000	-	.	gene_id "MSTRG.59995"; transcript_id "MSTRG.59995.173"; exon_number "3";
chr14	StringTie	exon	92049603	92049814	1000	-	.	gene_id "MSTRG.59995"; transcript_id "MSTRG.59995.173"; exon_number "4";
chr14	StringTie	exon	92058319	92064414	1000	-	.	gene_id "MSTRG.59995"; transcript_id "MSTRG.59995.173"; exon_number "5";
chr14	StringTie	exon	92070935	92071053	1000	-	.	gene_id "MSTRG.59995"; transcript_id "MSTRG.59995.173"; exon_number "6";
chr14	StringTie	exon	92080965	92081061	1000	-	.	gene_id "MSTRG.59995"; transcript_id "MSTRG.59995.173"; exon_number "7";
chr14	StringTie	exon	92082300	92082466	1000	-	.	gene_id "MSTRG.59995"; transcript_id "MSTRG.59995.173"; exon_number "8";
chr14	StringTie	exon	92083126	92083258	1000	-	.	gene_id "MSTRG.59995"; transcript_id "MSTRG.59995.173"; exon_number "9";
chr14	StringTie	exon	92088730	92088817	1000	-	.	gene_id "MSTRG.59995"; transcript_id "MSTRG.59995.173"; exon_number "10";
chr14	StringTie	exon	92093252	92093318	1000	-	.	gene_id "MSTRG.59995"; transcript_id "MSTRG.59995.173"; exon_number "11";
chr14	StringTie	exon	92093746	92093831	1000	-	.	gene_id "MSTRG.59995"; transcript_id "MSTRG.59995.173"; exon_number "12";
chr14	StringTie	exon	92096093	92096137	1000	-	.	gene_id "MSTRG.59995"; transcript_id "MSTRG.59995.173"; exon_number "13";
chr14	StringTie	exon	92096674	92096838	1000	-	.	gene_id "MSTRG.59995"; transcript_id "MSTRG.59995.173"; exon_number "14";
chr14	StringTie	exon	92106529	92106690	1000	-	.	gene_id "MSTRG.59995"; transcript_id "MSTRG.59995.173"; exon_number "15";
chr14	StringTie	transcript	92030404	92106589	1000	-	.	gene_id "MSTRG.59995"; transcript_id "MSTRG.59995.174";
chr14	StringTie	exon	92030404	92030776	1000	-	.	gene_id "MSTRG.59995"; transcript_id "MSTRG.59995.174"; exon_number "1";
chr14	StringTie	exon	92033192	92033253	1000	-	.	gene_id "MSTRG.59995"; transcript_id "MSTRG.59995.174"; exon_number "2";
chr14	StringTie	exon	92039547	92044958	1000	-	.	gene_id "MSTRG.59995"; transcript_id "MSTRG.59995.174"; exon_number "3";
chr14	StringTie	exon	92049603	92049814	1000	-	.	gene_id "MSTRG.59995"; transcript_id "MSTRG.59995.174"; exon_number "4";
chr14	StringTie	exon	92050466	92050536	1000	-	.	gene_id "MSTRG.59995"; transcript_id "MSTRG.59995.174"; exon_number "5";
chr14	StringTie	exon	92058319	92064414	1000	-	.	gene_id "MSTRG.59995"; transcript_id "MSTRG.59995.174"; exon_number "6";
chr14	StringTie	exon	92070935	92071053	1000	-	.	gene_id "MSTRG.59995"; transcript_id "MSTRG.59995.174"; exon_number "7";
chr14	StringTie	exon	92080965	92081061	1000	-	.	gene_id "MSTRG.59995"; transcript_id "MSTRG.59995.174"; exon_number "8";
chr14	StringTie	exon	92082300	92082466	1000	-	.	gene_id "MSTRG.59995"; transcript_id "MSTRG.59995.174"; exon_number "9";
chr14	StringTie	exon	92083126	92083258	1000	-	.	gene_id "MSTRG.59995"; transcript_id "MSTRG.59995.174"; exon_number "10";
chr14	StringTie	exon	92088730	92088817	1000	-	.	gene_id "MSTRG.59995"; transcript_id "MSTRG.59995.174"; exon_number "11";
chr14	StringTie	exon	92093252	92093318	1000	-	.	gene_id "MSTRG.59995"; transcript_id "MSTRG.59995.174"; exon_number "12";
chr14	StringTie	exon	92093746	92093831	1000	-	.	gene_id "MSTRG.59995"; transcript_id "MSTRG.59995.174"; exon_number "13";
chr14	StringTie	exon	92096093	92096137	1000	-	.	gene_id "MSTRG.59995"; transcript_id "MSTRG.59995.174"; exon_number "14";
chr14	StringTie	exon	92096674	92096838	1000	-	.	gene_id "MSTRG.59995"; transcript_id "MSTRG.59995.174"; exon_number "15";
chr14	StringTie	exon	92106529	92106589	1000	-	.	gene_id "MSTRG.59995"; transcript_id "MSTRG.59995.174"; exon_number "16";
chr14	StringTie	transcript	92030415	92106610	1000	-	.	gene_id "MSTRG.59995"; transcript_id "MSTRG.59995.175";
chr14	StringTie	exon	92030415	92030776	1000	-	.	gene_id "MSTRG.59995"; transcript_id "MSTRG.59995.175"; exon_number "1";
chr14	StringTie	exon	92033192	92033253	1000	-	.	gene_id "MSTRG.59995"; transcript_id "MSTRG.59995.175"; exon_number "2";
chr14	StringTie	exon	92039547	92044958	1000	-	.	gene_id "MSTRG.59995"; transcript_id "MSTRG.59995.175"; exon_number "3";
chr14	StringTie	exon	92047896	92048089	1000	-	.	gene_id "MSTRG.59995"; transcript_id "MSTRG.59995.175"; exon_number "4";
chr14	StringTie	exon	92049603	92049814	1000	-	.	gene_id "MSTRG.59995"; transcript_id "MSTRG.59995.175"; exon_number "5";
chr14	StringTie	exon	92050341	92050536	1000	-	.	gene_id "MSTRG.59995"; transcript_id "MSTRG.59995.175"; exon_number "6";
chr14	StringTie	exon	92058319	92064414	1000	-	.	gene_id "MSTRG.59995"; transcript_id "MSTRG.59995.175"; exon_number "7";
chr14	StringTie	exon	92070935	92071053	1000	-	.	gene_id "MSTRG.59995"; transcript_id "MSTRG.59995.175"; exon_number "8";
chr14	StringTie	exon	92080965	92081061	1000	-	.	gene_id "MSTRG.59995"; transcript_id "MSTRG.59995.175"; exon_number "9";
chr14	StringTie	exon	92082300	92082466	1000	-	.	gene_id "MSTRG.59995"; transcript_id "MSTRG.59995.175"; exon_number "10";
chr14	StringTie	exon	92083126	92083258	1000	-	.	gene_id "MSTRG.59995"; transcript_id "MSTRG.59995.175"; exon_number "11";
chr14	StringTie	exon	92088730	92088817	1000	-	.	gene_id "MSTRG.59995"; transcript_id "MSTRG.59995.175"; exon_number "12";
chr14	StringTie	exon	92093252	92093318	1000	-	.	gene_id "MSTRG.59995"; transcript_id "MSTRG.59995.175"; exon_number "13";
chr14	StringTie	exon	92093746	92093831	1000	-	.	gene_id "MSTRG.59995"; transcript_id "MSTRG.59995.175"; exon_number "14";
chr14	StringTie	exon	92096093	92096137	1000	-	.	gene_id "MSTRG.59995"; transcript_id "MSTRG.59995.175"; exon_number "15";
chr14	StringTie	exon	92106529	92106610	1000	-	.	gene_id "MSTRG.59995"; transcript_id "MSTRG.59995.175"; exon_number "16";
chr14	StringTie	transcript	92038652	92106712	1000	-	.	gene_id "MSTRG.59995"; transcript_id "MSTRG.59995.177";
chr14	StringTie	exon	92038652	92044958	1000	-	.	gene_id "MSTRG.59995"; transcript_id "MSTRG.59995.177"; exon_number "1";
chr14	StringTie	exon	92047896	92049814	1000	-	.	gene_id "MSTRG.59995"; transcript_id "MSTRG.59995.177"; exon_number "2";
chr14	StringTie	exon	92058319	92064414	1000	-	.	gene_id "MSTRG.59995"; transcript_id "MSTRG.59995.177"; exon_number "3";
chr14	StringTie	exon	92070935	92071053	1000	-	.	gene_id "MSTRG.59995"; transcript_id "MSTRG.59995.177"; exon_number "4";
chr14	StringTie	exon	92080965	92081061	1000	-	.	gene_id "MSTRG.59995"; transcript_id "MSTRG.59995.177"; exon_number "5";
chr14	StringTie	exon	92082300	92082466	1000	-	.	gene_id "MSTRG.59995"; transcript_id "MSTRG.59995.177"; exon_number "6";
chr14	StringTie	exon	92083126	92083258	1000	-	.	gene_id "MSTRG.59995"; transcript_id "MSTRG.59995.177"; exon_number "7";
chr14	StringTie	exon	92088730	92088817	1000	-	.	gene_id "MSTRG.59995"; transcript_id "MSTRG.59995.177"; exon_number "8";
chr14	StringTie	exon	92093252	92093318	1000	-	.	gene_id "MSTRG.59995"; transcript_id "MSTRG.59995.177"; exon_number "9";
chr14	StringTie	exon	92093746	92093831	1000	-	.	gene_id "MSTRG.59995"; transcript_id "MSTRG.59995.177"; exon_number "10";
chr14	StringTie	exon	92096093	92096137	1000	-	.	gene_id "MSTRG.59995"; transcript_id "MSTRG.59995.177"; exon_number "11";
chr14	StringTie	exon	92096674	92096838	1000	-	.	gene_id "MSTRG.59995"; transcript_id "MSTRG.59995.177"; exon_number "12";
chr14	StringTie	exon	92106691	92106712	1000	-	.	gene_id "MSTRG.59995"; transcript_id "MSTRG.59995.177"; exon_number "13";
chr14	StringTie	transcript	92043964	92106627	1000	-	.	gene_id "MSTRG.59995"; transcript_id "MSTRG.59995.179";
chr14	StringTie	exon	92043964	92044958	1000	-	.	gene_id "MSTRG.59995"; transcript_id "MSTRG.59995.179"; exon_number "1";
chr14	StringTie	exon	92047896	92049814	1000	-	.	gene_id "MSTRG.59995"; transcript_id "MSTRG.59995.179"; exon_number "2";
chr14	StringTie	exon	92050341	92050536	1000	-	.	gene_id "MSTRG.59995"; transcript_id "MSTRG.59995.179"; exon_number "3";
chr14	StringTie	exon	92058319	92064414	1000	-	.	gene_id "MSTRG.59995"; transcript_id "MSTRG.59995.179"; exon_number "4";
chr14	StringTie	exon	92070935	92071053	1000	-	.	gene_id "MSTRG.59995"; transcript_id "MSTRG.59995.179"; exon_number "5";
chr14	StringTie	exon	92080953	92081061	1000	-	.	gene_id "MSTRG.59995"; transcript_id "MSTRG.59995.179"; exon_number "6";
chr14	StringTie	exon	92082300	92082466	1000	-	.	gene_id "MSTRG.59995"; transcript_id "MSTRG.59995.179"; exon_number "7";
chr14	StringTie	exon	92083126	92083258	1000	-	.	gene_id "MSTRG.59995"; transcript_id "MSTRG.59995.179"; exon_number "8";
chr14	StringTie	exon	92088730	92088817	1000	-	.	gene_id "MSTRG.59995"; transcript_id "MSTRG.59995.179"; exon_number "9";
chr14	StringTie	exon	92093252	92093318	1000	-	.	gene_id "MSTRG.59995"; transcript_id "MSTRG.59995.179"; exon_number "10";
chr14	StringTie	exon	92093746	92093831	1000	-	.	gene_id "MSTRG.59995"; transcript_id "MSTRG.59995.179"; exon_number "11";
chr14	StringTie	exon	92096093	92096137	1000	-	.	gene_id "MSTRG.59995"; transcript_id "MSTRG.59995.179"; exon_number "12";
chr14	StringTie	exon	92096674	92096838	1000	-	.	gene_id "MSTRG.59995"; transcript_id "MSTRG.59995.179"; exon_number "13";
chr14	StringTie	exon	92106529	92106627	1000	-	.	gene_id "MSTRG.59995"; transcript_id "MSTRG.59995.179"; exon_number "14";
chr14	StringTie	transcript	91965895	92106667	1000	-	.	gene_id "MSTRG.59995"; transcript_id "MSTRG.59995.18";
chr14	StringTie	exon	91965895	91969893	1000	-	.	gene_id "MSTRG.59995"; transcript_id "MSTRG.59995.18"; exon_number "1";
chr14	StringTie	exon	91972717	91972861	1000	-	.	gene_id "MSTRG.59995"; transcript_id "MSTRG.59995.18"; exon_number "2";
chr14	StringTie	exon	91974627	91974743	1000	-	.	gene_id "MSTRG.59995"; transcript_id "MSTRG.59995.18"; exon_number "3";
chr14	StringTie	exon	91975172	91975286	1000	-	.	gene_id "MSTRG.59995"; transcript_id "MSTRG.59995.18"; exon_number "4";
chr14	StringTie	exon	91976108	91976189	1000	-	.	gene_id "MSTRG.59995"; transcript_id "MSTRG.59995.18"; exon_number "5";
chr14	StringTie	exon	91988284	91988383	1000	-	.	gene_id "MSTRG.59995"; transcript_id "MSTRG.59995.18"; exon_number "6";
chr14	StringTie	exon	91993809	91993912	1000	-	.	gene_id "MSTRG.59995"; transcript_id "MSTRG.59995.18"; exon_number "7";
chr14	StringTie	exon	91995352	91995515	1000	-	.	gene_id "MSTRG.59995"; transcript_id "MSTRG.59995.18"; exon_number "8";
chr14	StringTie	exon	91999240	91999433	1000	-	.	gene_id "MSTRG.59995"; transcript_id "MSTRG.59995.18"; exon_number "9";
chr14	StringTie	exon	91999968	92000108	1000	-	.	gene_id "MSTRG.59995"; transcript_id "MSTRG.59995.18"; exon_number "10";
chr14	StringTie	exon	92003419	92006448	1000	-	.	gene_id "MSTRG.59995"; transcript_id "MSTRG.59995.18"; exon_number "11";
chr14	StringTie	exon	92007640	92007852	1000	-	.	gene_id "MSTRG.59995"; transcript_id "MSTRG.59995.18"; exon_number "12";
chr14	StringTie	exon	92010986	92011072	1000	-	.	gene_id "MSTRG.59995"; transcript_id "MSTRG.59995.18"; exon_number "13";
chr14	StringTie	exon	92011755	92011795	1000	-	.	gene_id "MSTRG.59995"; transcript_id "MSTRG.59995.18"; exon_number "14";
chr14	StringTie	exon	92014215	92014577	1000	-	.	gene_id "MSTRG.59995"; transcript_id "MSTRG.59995.18"; exon_number "15";
chr14	StringTie	exon	92015696	92015861	1000	-	.	gene_id "MSTRG.59995"; transcript_id "MSTRG.59995.18"; exon_number "16";
chr14	StringTie	exon	92017682	92017750	1000	-	.	gene_id "MSTRG.59995"; transcript_id "MSTRG.59995.18"; exon_number "17";
chr14	StringTie	exon	92021556	92021831	1000	-	.	gene_id "MSTRG.59995"; transcript_id "MSTRG.59995.18"; exon_number "18";
chr14	StringTie	exon	92025310	92025420	1000	-	.	gene_id "MSTRG.59995"; transcript_id "MSTRG.59995.18"; exon_number "19";
chr14	StringTie	exon	92033192	92033253	1000	-	.	gene_id "MSTRG.59995"; transcript_id "MSTRG.59995.18"; exon_number "20";
chr14	StringTie	exon	92039547	92044958	1000	-	.	gene_id "MSTRG.59995"; transcript_id "MSTRG.59995.18"; exon_number "21";
chr14	StringTie	exon	92047896	92048089	1000	-	.	gene_id "MSTRG.59995"; transcript_id "MSTRG.59995.18"; exon_number "22";
chr14	StringTie	exon	92049603	92049814	1000	-	.	gene_id "MSTRG.59995"; transcript_id "MSTRG.59995.18"; exon_number "23";
chr14	StringTie	exon	92058319	92064414	1000	-	.	gene_id "MSTRG.59995"; transcript_id "MSTRG.59995.18"; exon_number "24";
chr14	StringTie	exon	92070935	92071053	1000	-	.	gene_id "MSTRG.59995"; transcript_id "MSTRG.59995.18"; exon_number "25";
chr14	StringTie	exon	92080965	92081061	1000	-	.	gene_id "MSTRG.59995"; transcript_id "MSTRG.59995.18"; exon_number "26";
chr14	StringTie	exon	92082300	92082466	1000	-	.	gene_id "MSTRG.59995"; transcript_id "MSTRG.59995.18"; exon_number "27";
chr14	StringTie	exon	92083126	92083258	1000	-	.	gene_id "MSTRG.59995"; transcript_id "MSTRG.59995.18"; exon_number "28";
chr14	StringTie	exon	92088730	92088817	1000	-	.	gene_id "MSTRG.59995"; transcript_id "MSTRG.59995.18"; exon_number "29";
chr14	StringTie	exon	92093252	92093318	1000	-	.	gene_id "MSTRG.59995"; transcript_id "MSTRG.59995.18"; exon_number "30";
chr14	StringTie	exon	92093746	92093831	1000	-	.	gene_id "MSTRG.59995"; transcript_id "MSTRG.59995.18"; exon_number "31";
chr14	StringTie	exon	92096093	92096137	1000	-	.	gene_id "MSTRG.59995"; transcript_id "MSTRG.59995.18"; exon_number "32";
chr14	StringTie	exon	92096674	92096838	1000	-	.	gene_id "MSTRG.59995"; transcript_id "MSTRG.59995.18"; exon_number "33";
chr14	StringTie	exon	92106529	92106667	1000	-	.	gene_id "MSTRG.59995"; transcript_id "MSTRG.59995.18"; exon_number "34";
chr14	StringTie	transcript	91965897	92106651	1000	-	.	gene_id "MSTRG.59995"; transcript_id "MSTRG.59995.19";
chr14	StringTie	exon	91965897	91969893	1000	-	.	gene_id "MSTRG.59995"; transcript_id "MSTRG.59995.19"; exon_number "1";
chr14	StringTie	exon	91972717	91972861	1000	-	.	gene_id "MSTRG.59995"; transcript_id "MSTRG.59995.19"; exon_number "2";
chr14	StringTie	exon	91974627	91974743	1000	-	.	gene_id "MSTRG.59995"; transcript_id "MSTRG.59995.19"; exon_number "3";
chr14	StringTie	exon	91975172	91975286	1000	-	.	gene_id "MSTRG.59995"; transcript_id "MSTRG.59995.19"; exon_number "4";
chr14	StringTie	exon	91976108	91976189	1000	-	.	gene_id "MSTRG.59995"; transcript_id "MSTRG.59995.19"; exon_number "5";
chr14	StringTie	exon	91988284	91988383	1000	-	.	gene_id "MSTRG.59995"; transcript_id "MSTRG.59995.19"; exon_number "6";
chr14	StringTie	exon	91993809	91993912	1000	-	.	gene_id "MSTRG.59995"; transcript_id "MSTRG.59995.19"; exon_number "7";
chr14	StringTie	exon	91995352	91995515	1000	-	.	gene_id "MSTRG.59995"; transcript_id "MSTRG.59995.19"; exon_number "8";
chr14	StringTie	exon	91999240	91999433	1000	-	.	gene_id "MSTRG.59995"; transcript_id "MSTRG.59995.19"; exon_number "9";
chr14	StringTie	exon	91999968	92000108	1000	-	.	gene_id "MSTRG.59995"; transcript_id "MSTRG.59995.19"; exon_number "10";
chr14	StringTie	exon	92003419	92006448	1000	-	.	gene_id "MSTRG.59995"; transcript_id "MSTRG.59995.19"; exon_number "11";
chr14	StringTie	exon	92007640	92007852	1000	-	.	gene_id "MSTRG.59995"; transcript_id "MSTRG.59995.19"; exon_number "12";
chr14	StringTie	exon	92010986	92011072	1000	-	.	gene_id "MSTRG.59995"; transcript_id "MSTRG.59995.19"; exon_number "13";
chr14	StringTie	exon	92011755	92011795	1000	-	.	gene_id "MSTRG.59995"; transcript_id "MSTRG.59995.19"; exon_number "14";
chr14	StringTie	exon	92014215	92014577	1000	-	.	gene_id "MSTRG.59995"; transcript_id "MSTRG.59995.19"; exon_number "15";
chr14	StringTie	exon	92015696	92015861	1000	-	.	gene_id "MSTRG.59995"; transcript_id "MSTRG.59995.19"; exon_number "16";
chr14	StringTie	exon	92017682	92017750	1000	-	.	gene_id "MSTRG.59995"; transcript_id "MSTRG.59995.19"; exon_number "17";
chr14	StringTie	exon	92021556	92021831	1000	-	.	gene_id "MSTRG.59995"; transcript_id "MSTRG.59995.19"; exon_number "18";
chr14	StringTie	exon	92025310	92025420	1000	-	.	gene_id "MSTRG.59995"; transcript_id "MSTRG.59995.19"; exon_number "19";
chr14	StringTie	exon	92033192	92033253	1000	-	.	gene_id "MSTRG.59995"; transcript_id "MSTRG.59995.19"; exon_number "20";
chr14	StringTie	exon	92039547	92042131	1000	-	.	gene_id "MSTRG.59995"; transcript_id "MSTRG.59995.19"; exon_number "21";
chr14	StringTie	exon	92049603	92050536	1000	-	.	gene_id "MSTRG.59995"; transcript_id "MSTRG.59995.19"; exon_number "22";
chr14	StringTie	exon	92058319	92064414	1000	-	.	gene_id "MSTRG.59995"; transcript_id "MSTRG.59995.19"; exon_number "23";
chr14	StringTie	exon	92070935	92071053	1000	-	.	gene_id "MSTRG.59995"; transcript_id "MSTRG.59995.19"; exon_number "24";
chr14	StringTie	exon	92080965	92081061	1000	-	.	gene_id "MSTRG.59995"; transcript_id "MSTRG.59995.19"; exon_number "25";
chr14	StringTie	exon	92082300	92082466	1000	-	.	gene_id "MSTRG.59995"; transcript_id "MSTRG.59995.19"; exon_number "26";
chr14	StringTie	exon	92083126	92083258	1000	-	.	gene_id "MSTRG.59995"; transcript_id "MSTRG.59995.19"; exon_number "27";
chr14	StringTie	exon	92088730	92088817	1000	-	.	gene_id "MSTRG.59995"; transcript_id "MSTRG.59995.19"; exon_number "28";
chr14	StringTie	exon	92093252	92093318	1000	-	.	gene_id "MSTRG.59995"; transcript_id "MSTRG.59995.19"; exon_number "29";
chr14	StringTie	exon	92093746	92093831	1000	-	.	gene_id "MSTRG.59995"; transcript_id "MSTRG.59995.19"; exon_number "30";
chr14	StringTie	exon	92096093	92096137	1000	-	.	gene_id "MSTRG.59995"; transcript_id "MSTRG.59995.19"; exon_number "31";
chr14	StringTie	exon	92096674	92096838	1000	-	.	gene_id "MSTRG.59995"; transcript_id "MSTRG.59995.19"; exon_number "32";
chr14	StringTie	exon	92106529	92106651	1000	-	.	gene_id "MSTRG.59995"; transcript_id "MSTRG.59995.19"; exon_number "33";
chr14	StringTie	transcript	91965673	92106715	1000	-	.	gene_id "MSTRG.59995"; transcript_id "MSTRG.59995.2";
chr14	StringTie	exon	91965673	91969893	1000	-	.	gene_id "MSTRG.59995"; transcript_id "MSTRG.59995.2"; exon_number "1";
chr14	StringTie	exon	91972717	91972861	1000	-	.	gene_id "MSTRG.59995"; transcript_id "MSTRG.59995.2"; exon_number "2";
chr14	StringTie	exon	91974627	91974743	1000	-	.	gene_id "MSTRG.59995"; transcript_id "MSTRG.59995.2"; exon_number "3";
chr14	StringTie	exon	91975172	91975286	1000	-	.	gene_id "MSTRG.59995"; transcript_id "MSTRG.59995.2"; exon_number "4";
chr14	StringTie	exon	91976108	91976189	1000	-	.	gene_id "MSTRG.59995"; transcript_id "MSTRG.59995.2"; exon_number "5";
chr14	StringTie	exon	91988284	91988383	1000	-	.	gene_id "MSTRG.59995"; transcript_id "MSTRG.59995.2"; exon_number "6";
chr14	StringTie	exon	91993809	91993912	1000	-	.	gene_id "MSTRG.59995"; transcript_id "MSTRG.59995.2"; exon_number "7";
chr14	StringTie	exon	91995352	91995515	1000	-	.	gene_id "MSTRG.59995"; transcript_id "MSTRG.59995.2"; exon_number "8";
chr14	StringTie	exon	91999240	91999433	1000	-	.	gene_id "MSTRG.59995"; transcript_id "MSTRG.59995.2"; exon_number "9";
chr14	StringTie	exon	91999968	92000108	1000	-	.	gene_id "MSTRG.59995"; transcript_id "MSTRG.59995.2"; exon_number "10";
chr14	StringTie	exon	92003419	92006448	1000	-	.	gene_id "MSTRG.59995"; transcript_id "MSTRG.59995.2"; exon_number "11";
chr14	StringTie	exon	92007640	92007852	1000	-	.	gene_id "MSTRG.59995"; transcript_id "MSTRG.59995.2"; exon_number "12";
chr14	StringTie	exon	92010986	92011072	1000	-	.	gene_id "MSTRG.59995"; transcript_id "MSTRG.59995.2"; exon_number "13";
chr14	StringTie	exon	92011755	92011795	1000	-	.	gene_id "MSTRG.59995"; transcript_id "MSTRG.59995.2"; exon_number "14";
chr14	StringTie	exon	92014215	92014577	1000	-	.	gene_id "MSTRG.59995"; transcript_id "MSTRG.59995.2"; exon_number "15";
chr14	StringTie	exon	92015696	92015861	1000	-	.	gene_id "MSTRG.59995"; transcript_id "MSTRG.59995.2"; exon_number "16";
chr14	StringTie	exon	92017682	92017750	1000	-	.	gene_id "MSTRG.59995"; transcript_id "MSTRG.59995.2"; exon_number "17";
chr14	StringTie	exon	92021556	92021831	1000	-	.	gene_id "MSTRG.59995"; transcript_id "MSTRG.59995.2"; exon_number "18";
chr14	StringTie	exon	92025310	92025420	1000	-	.	gene_id "MSTRG.59995"; transcript_id "MSTRG.59995.2"; exon_number "19";
chr14	StringTie	exon	92033192	92033253	1000	-	.	gene_id "MSTRG.59995"; transcript_id "MSTRG.59995.2"; exon_number "20";
chr14	StringTie	exon	92039547	92044958	1000	-	.	gene_id "MSTRG.59995"; transcript_id "MSTRG.59995.2"; exon_number "21";
chr14	StringTie	exon	92047896	92048089	1000	-	.	gene_id "MSTRG.59995"; transcript_id "MSTRG.59995.2"; exon_number "22";
chr14	StringTie	exon	92049603	92049814	1000	-	.	gene_id "MSTRG.59995"; transcript_id "MSTRG.59995.2"; exon_number "23";
chr14	StringTie	exon	92050341	92050536	1000	-	.	gene_id "MSTRG.59995"; transcript_id "MSTRG.59995.2"; exon_number "24";
chr14	StringTie	exon	92058319	92064414	1000	-	.	gene_id "MSTRG.59995"; transcript_id "MSTRG.59995.2"; exon_number "25";
chr14	StringTie	exon	92070935	92071053	1000	-	.	gene_id "MSTRG.59995"; transcript_id "MSTRG.59995.2"; exon_number "26";
chr14	StringTie	exon	92080965	92081061	1000	-	.	gene_id "MSTRG.59995"; transcript_id "MSTRG.59995.2"; exon_number "27";
chr14	StringTie	exon	92082300	92082466	1000	-	.	gene_id "MSTRG.59995"; transcript_id "MSTRG.59995.2"; exon_number "28";
chr14	StringTie	exon	92083126	92083258	1000	-	.	gene_id "MSTRG.59995"; transcript_id "MSTRG.59995.2"; exon_number "29";
chr14	StringTie	exon	92088730	92088817	1000	-	.	gene_id "MSTRG.59995"; transcript_id "MSTRG.59995.2"; exon_number "30";
chr14	StringTie	exon	92093252	92093318	1000	-	.	gene_id "MSTRG.59995"; transcript_id "MSTRG.59995.2"; exon_number "31";
chr14	StringTie	exon	92093746	92093831	1000	-	.	gene_id "MSTRG.59995"; transcript_id "MSTRG.59995.2"; exon_number "32";
chr14	StringTie	exon	92096093	92096137	1000	-	.	gene_id "MSTRG.59995"; transcript_id "MSTRG.59995.2"; exon_number "33";
chr14	StringTie	exon	92096674	92096838	1000	-	.	gene_id "MSTRG.59995"; transcript_id "MSTRG.59995.2"; exon_number "34";
chr14	StringTie	exon	92106529	92106715	1000	-	.	gene_id "MSTRG.59995"; transcript_id "MSTRG.59995.2"; exon_number "35";
chr14	StringTie	transcript	91965901	92106593	1000	-	.	gene_id "MSTRG.59995"; transcript_id "MSTRG.59995.20";
chr14	StringTie	exon	91965901	91969893	1000	-	.	gene_id "MSTRG.59995"; transcript_id "MSTRG.59995.20"; exon_number "1";
chr14	StringTie	exon	91972717	91972861	1000	-	.	gene_id "MSTRG.59995"; transcript_id "MSTRG.59995.20"; exon_number "2";
chr14	StringTie	exon	91974627	91974743	1000	-	.	gene_id "MSTRG.59995"; transcript_id "MSTRG.59995.20"; exon_number "3";
chr14	StringTie	exon	91975172	91975286	1000	-	.	gene_id "MSTRG.59995"; transcript_id "MSTRG.59995.20"; exon_number "4";
chr14	StringTie	exon	91976108	91976189	1000	-	.	gene_id "MSTRG.59995"; transcript_id "MSTRG.59995.20"; exon_number "5";
chr14	StringTie	exon	91988284	91988383	1000	-	.	gene_id "MSTRG.59995"; transcript_id "MSTRG.59995.20"; exon_number "6";
chr14	StringTie	exon	91993809	91993912	1000	-	.	gene_id "MSTRG.59995"; transcript_id "MSTRG.59995.20"; exon_number "7";
chr14	StringTie	exon	91995352	91995515	1000	-	.	gene_id "MSTRG.59995"; transcript_id "MSTRG.59995.20"; exon_number "8";
chr14	StringTie	exon	91999240	91999433	1000	-	.	gene_id "MSTRG.59995"; transcript_id "MSTRG.59995.20"; exon_number "9";
chr14	StringTie	exon	91999968	92000108	1000	-	.	gene_id "MSTRG.59995"; transcript_id "MSTRG.59995.20"; exon_number "10";
chr14	StringTie	exon	92003419	92006448	1000	-	.	gene_id "MSTRG.59995"; transcript_id "MSTRG.59995.20"; exon_number "11";
chr14	StringTie	exon	92007640	92007852	1000	-	.	gene_id "MSTRG.59995"; transcript_id "MSTRG.59995.20"; exon_number "12";
chr14	StringTie	exon	92010986	92011072	1000	-	.	gene_id "MSTRG.59995"; transcript_id "MSTRG.59995.20"; exon_number "13";
chr14	StringTie	exon	92011755	92011795	1000	-	.	gene_id "MSTRG.59995"; transcript_id "MSTRG.59995.20"; exon_number "14";
chr14	StringTie	exon	92014215	92014577	1000	-	.	gene_id "MSTRG.59995"; transcript_id "MSTRG.59995.20"; exon_number "15";
chr14	StringTie	exon	92015696	92015861	1000	-	.	gene_id "MSTRG.59995"; transcript_id "MSTRG.59995.20"; exon_number "16";
chr14	StringTie	exon	92017682	92017750	1000	-	.	gene_id "MSTRG.59995"; transcript_id "MSTRG.59995.20"; exon_number "17";
chr14	StringTie	exon	92021556	92021831	1000	-	.	gene_id "MSTRG.59995"; transcript_id "MSTRG.59995.20"; exon_number "18";
chr14	StringTie	exon	92025310	92025420	1000	-	.	gene_id "MSTRG.59995"; transcript_id "MSTRG.59995.20"; exon_number "19";
chr14	StringTie	exon	92033192	92033250	1000	-	.	gene_id "MSTRG.59995"; transcript_id "MSTRG.59995.20"; exon_number "20";
chr14	StringTie	exon	92039547	92044986	1000	-	.	gene_id "MSTRG.59995"; transcript_id "MSTRG.59995.20"; exon_number "21";
chr14	StringTie	exon	92049603	92050536	1000	-	.	gene_id "MSTRG.59995"; transcript_id "MSTRG.59995.20"; exon_number "22";
chr14	StringTie	exon	92058319	92058515	1000	-	.	gene_id "MSTRG.59995"; transcript_id "MSTRG.59995.20"; exon_number "23";
chr14	StringTie	exon	92070935	92071053	1000	-	.	gene_id "MSTRG.59995"; transcript_id "MSTRG.59995.20"; exon_number "24";
chr14	StringTie	exon	92080965	92081061	1000	-	.	gene_id "MSTRG.59995"; transcript_id "MSTRG.59995.20"; exon_number "25";
chr14	StringTie	exon	92082300	92082466	1000	-	.	gene_id "MSTRG.59995"; transcript_id "MSTRG.59995.20"; exon_number "26";
chr14	StringTie	exon	92083126	92083258	1000	-	.	gene_id "MSTRG.59995"; transcript_id "MSTRG.59995.20"; exon_number "27";
chr14	StringTie	exon	92088730	92088817	1000	-	.	gene_id "MSTRG.59995"; transcript_id "MSTRG.59995.20"; exon_number "28";
chr14	StringTie	exon	92093252	92093318	1000	-	.	gene_id "MSTRG.59995"; transcript_id "MSTRG.59995.20"; exon_number "29";
chr14	StringTie	exon	92093746	92093831	1000	-	.	gene_id "MSTRG.59995"; transcript_id "MSTRG.59995.20"; exon_number "30";
chr14	StringTie	exon	92096093	92096137	1000	-	.	gene_id "MSTRG.59995"; transcript_id "MSTRG.59995.20"; exon_number "31";
chr14	StringTie	exon	92096674	92096838	1000	-	.	gene_id "MSTRG.59995"; transcript_id "MSTRG.59995.20"; exon_number "32";
chr14	StringTie	exon	92106529	92106593	1000	-	.	gene_id "MSTRG.59995"; transcript_id "MSTRG.59995.20"; exon_number "33";
chr14	StringTie	transcript	91965902	92106627	1000	-	.	gene_id "MSTRG.59995"; transcript_id "MSTRG.59995.21";
chr14	StringTie	exon	91965902	91969893	1000	-	.	gene_id "MSTRG.59995"; transcript_id "MSTRG.59995.21"; exon_number "1";
chr14	StringTie	exon	91972717	91972861	1000	-	.	gene_id "MSTRG.59995"; transcript_id "MSTRG.59995.21"; exon_number "2";
chr14	StringTie	exon	91974627	91974743	1000	-	.	gene_id "MSTRG.59995"; transcript_id "MSTRG.59995.21"; exon_number "3";
chr14	StringTie	exon	91975172	91975286	1000	-	.	gene_id "MSTRG.59995"; transcript_id "MSTRG.59995.21"; exon_number "4";
chr14	StringTie	exon	91976108	91976189	1000	-	.	gene_id "MSTRG.59995"; transcript_id "MSTRG.59995.21"; exon_number "5";
chr14	StringTie	exon	91988284	91988383	1000	-	.	gene_id "MSTRG.59995"; transcript_id "MSTRG.59995.21"; exon_number "6";
chr14	StringTie	exon	91993809	91993912	1000	-	.	gene_id "MSTRG.59995"; transcript_id "MSTRG.59995.21"; exon_number "7";
chr14	StringTie	exon	91995352	91995515	1000	-	.	gene_id "MSTRG.59995"; transcript_id "MSTRG.59995.21"; exon_number "8";
chr14	StringTie	exon	91999240	91999433	1000	-	.	gene_id "MSTRG.59995"; transcript_id "MSTRG.59995.21"; exon_number "9";
chr14	StringTie	exon	91999968	92000108	1000	-	.	gene_id "MSTRG.59995"; transcript_id "MSTRG.59995.21"; exon_number "10";
chr14	StringTie	exon	92003419	92006448	1000	-	.	gene_id "MSTRG.59995"; transcript_id "MSTRG.59995.21"; exon_number "11";
chr14	StringTie	exon	92007640	92007852	1000	-	.	gene_id "MSTRG.59995"; transcript_id "MSTRG.59995.21"; exon_number "12";
chr14	StringTie	exon	92010986	92011072	1000	-	.	gene_id "MSTRG.59995"; transcript_id "MSTRG.59995.21"; exon_number "13";
chr14	StringTie	exon	92011755	92011795	1000	-	.	gene_id "MSTRG.59995"; transcript_id "MSTRG.59995.21"; exon_number "14";
chr14	StringTie	exon	92014215	92014577	1000	-	.	gene_id "MSTRG.59995"; transcript_id "MSTRG.59995.21"; exon_number "15";
chr14	StringTie	exon	92015696	92015861	1000	-	.	gene_id "MSTRG.59995"; transcript_id "MSTRG.59995.21"; exon_number "16";
chr14	StringTie	exon	92017682	92017750	1000	-	.	gene_id "MSTRG.59995"; transcript_id "MSTRG.59995.21"; exon_number "17";
chr14	StringTie	exon	92021556	92021831	1000	-	.	gene_id "MSTRG.59995"; transcript_id "MSTRG.59995.21"; exon_number "18";
chr14	StringTie	exon	92025310	92025420	1000	-	.	gene_id "MSTRG.59995"; transcript_id "MSTRG.59995.21"; exon_number "19";
chr14	StringTie	exon	92033192	92033250	1000	-	.	gene_id "MSTRG.59995"; transcript_id "MSTRG.59995.21"; exon_number "20";
chr14	StringTie	exon	92039547	92044958	1000	-	.	gene_id "MSTRG.59995"; transcript_id "MSTRG.59995.21"; exon_number "21";
chr14	StringTie	exon	92047896	92048089	1000	-	.	gene_id "MSTRG.59995"; transcript_id "MSTRG.59995.21"; exon_number "22";
chr14	StringTie	exon	92049603	92049814	1000	-	.	gene_id "MSTRG.59995"; transcript_id "MSTRG.59995.21"; exon_number "23";
chr14	StringTie	exon	92050341	92050536	1000	-	.	gene_id "MSTRG.59995"; transcript_id "MSTRG.59995.21"; exon_number "24";
chr14	StringTie	exon	92058319	92064414	1000	-	.	gene_id "MSTRG.59995"; transcript_id "MSTRG.59995.21"; exon_number "25";
chr14	StringTie	exon	92070935	92071053	1000	-	.	gene_id "MSTRG.59995"; transcript_id "MSTRG.59995.21"; exon_number "26";
chr14	StringTie	exon	92080965	92081061	1000	-	.	gene_id "MSTRG.59995"; transcript_id "MSTRG.59995.21"; exon_number "27";
chr14	StringTie	exon	92082300	92082466	1000	-	.	gene_id "MSTRG.59995"; transcript_id "MSTRG.59995.21"; exon_number "28";
chr14	StringTie	exon	92083126	92083258	1000	-	.	gene_id "MSTRG.59995"; transcript_id "MSTRG.59995.21"; exon_number "29";
chr14	StringTie	exon	92088730	92088817	1000	-	.	gene_id "MSTRG.59995"; transcript_id "MSTRG.59995.21"; exon_number "30";
chr14	StringTie	exon	92093252	92093318	1000	-	.	gene_id "MSTRG.59995"; transcript_id "MSTRG.59995.21"; exon_number "31";
chr14	StringTie	exon	92093746	92093831	1000	-	.	gene_id "MSTRG.59995"; transcript_id "MSTRG.59995.21"; exon_number "32";
chr14	StringTie	exon	92096093	92096137	1000	-	.	gene_id "MSTRG.59995"; transcript_id "MSTRG.59995.21"; exon_number "33";
chr14	StringTie	exon	92096674	92096838	1000	-	.	gene_id "MSTRG.59995"; transcript_id "MSTRG.59995.21"; exon_number "34";
chr14	StringTie	exon	92106529	92106627	1000	-	.	gene_id "MSTRG.59995"; transcript_id "MSTRG.59995.21"; exon_number "35";
chr14	StringTie	transcript	91965902	92121917	1000	-	.	gene_id "MSTRG.59995"; transcript_id "MSTRG.59995.22";
chr14	StringTie	exon	91965902	91969893	1000	-	.	gene_id "MSTRG.59995"; transcript_id "MSTRG.59995.22"; exon_number "1";
chr14	StringTie	exon	91972717	91972861	1000	-	.	gene_id "MSTRG.59995"; transcript_id "MSTRG.59995.22"; exon_number "2";
chr14	StringTie	exon	91974627	91974743	1000	-	.	gene_id "MSTRG.59995"; transcript_id "MSTRG.59995.22"; exon_number "3";
chr14	StringTie	exon	91975172	91975286	1000	-	.	gene_id "MSTRG.59995"; transcript_id "MSTRG.59995.22"; exon_number "4";
chr14	StringTie	exon	91976108	91976189	1000	-	.	gene_id "MSTRG.59995"; transcript_id "MSTRG.59995.22"; exon_number "5";
chr14	StringTie	exon	91988284	91988383	1000	-	.	gene_id "MSTRG.59995"; transcript_id "MSTRG.59995.22"; exon_number "6";
chr14	StringTie	exon	91993809	91993912	1000	-	.	gene_id "MSTRG.59995"; transcript_id "MSTRG.59995.22"; exon_number "7";
chr14	StringTie	exon	91995352	91995515	1000	-	.	gene_id "MSTRG.59995"; transcript_id "MSTRG.59995.22"; exon_number "8";
chr14	StringTie	exon	91999240	91999433	1000	-	.	gene_id "MSTRG.59995"; transcript_id "MSTRG.59995.22"; exon_number "9";
chr14	StringTie	exon	91999968	92000108	1000	-	.	gene_id "MSTRG.59995"; transcript_id "MSTRG.59995.22"; exon_number "10";
chr14	StringTie	exon	92003419	92006448	1000	-	.	gene_id "MSTRG.59995"; transcript_id "MSTRG.59995.22"; exon_number "11";
chr14	StringTie	exon	92007640	92007852	1000	-	.	gene_id "MSTRG.59995"; transcript_id "MSTRG.59995.22"; exon_number "12";
chr14	StringTie	exon	92010986	92011072	1000	-	.	gene_id "MSTRG.59995"; transcript_id "MSTRG.59995.22"; exon_number "13";
chr14	StringTie	exon	92011755	92011795	1000	-	.	gene_id "MSTRG.59995"; transcript_id "MSTRG.59995.22"; exon_number "14";
chr14	StringTie	exon	92014215	92014577	1000	-	.	gene_id "MSTRG.59995"; transcript_id "MSTRG.59995.22"; exon_number "15";
chr14	StringTie	exon	92015696	92015861	1000	-	.	gene_id "MSTRG.59995"; transcript_id "MSTRG.59995.22"; exon_number "16";
chr14	StringTie	exon	92017682	92017750	1000	-	.	gene_id "MSTRG.59995"; transcript_id "MSTRG.59995.22"; exon_number "17";
chr14	StringTie	exon	92021556	92021831	1000	-	.	gene_id "MSTRG.59995"; transcript_id "MSTRG.59995.22"; exon_number "18";
chr14	StringTie	exon	92025310	92025420	1000	-	.	gene_id "MSTRG.59995"; transcript_id "MSTRG.59995.22"; exon_number "19";
chr14	StringTie	exon	92033192	92033253	1000	-	.	gene_id "MSTRG.59995"; transcript_id "MSTRG.59995.22"; exon_number "20";
chr14	StringTie	exon	92039547	92044958	1000	-	.	gene_id "MSTRG.59995"; transcript_id "MSTRG.59995.22"; exon_number "21";
chr14	StringTie	exon	92049603	92049814	1000	-	.	gene_id "MSTRG.59995"; transcript_id "MSTRG.59995.22"; exon_number "22";
chr14	StringTie	exon	92050341	92064414	1000	-	.	gene_id "MSTRG.59995"; transcript_id "MSTRG.59995.22"; exon_number "23";
chr14	StringTie	exon	92070935	92071053	1000	-	.	gene_id "MSTRG.59995"; transcript_id "MSTRG.59995.22"; exon_number "24";
chr14	StringTie	exon	92080965	92081061	1000	-	.	gene_id "MSTRG.59995"; transcript_id "MSTRG.59995.22"; exon_number "25";
chr14	StringTie	exon	92082300	92082466	1000	-	.	gene_id "MSTRG.59995"; transcript_id "MSTRG.59995.22"; exon_number "26";
chr14	StringTie	exon	92083126	92083258	1000	-	.	gene_id "MSTRG.59995"; transcript_id "MSTRG.59995.22"; exon_number "27";
chr14	StringTie	exon	92088730	92088817	1000	-	.	gene_id "MSTRG.59995"; transcript_id "MSTRG.59995.22"; exon_number "28";
chr14	StringTie	exon	92093252	92093318	1000	-	.	gene_id "MSTRG.59995"; transcript_id "MSTRG.59995.22"; exon_number "29";
chr14	StringTie	exon	92093746	92093831	1000	-	.	gene_id "MSTRG.59995"; transcript_id "MSTRG.59995.22"; exon_number "30";
chr14	StringTie	exon	92096093	92096137	1000	-	.	gene_id "MSTRG.59995"; transcript_id "MSTRG.59995.22"; exon_number "31";
chr14	StringTie	exon	92096674	92096838	1000	-	.	gene_id "MSTRG.59995"; transcript_id "MSTRG.59995.22"; exon_number "32";
chr14	StringTie	exon	92116102	92116229	1000	-	.	gene_id "MSTRG.59995"; transcript_id "MSTRG.59995.22"; exon_number "33";
chr14	StringTie	exon	92117498	92117642	1000	-	.	gene_id "MSTRG.59995"; transcript_id "MSTRG.59995.22"; exon_number "34";
chr14	StringTie	exon	92121642	92121917	1000	-	.	gene_id "MSTRG.59995"; transcript_id "MSTRG.59995.22"; exon_number "35";
chr14	StringTie	transcript	91965903	92008348	1000	-	.	gene_id "MSTRG.59995"; transcript_id "MSTRG.59995.23";
chr14	StringTie	exon	91965903	91969893	1000	-	.	gene_id "MSTRG.59995"; transcript_id "MSTRG.59995.23"; exon_number "1";
chr14	StringTie	exon	91972717	91972861	1000	-	.	gene_id "MSTRG.59995"; transcript_id "MSTRG.59995.23"; exon_number "2";
chr14	StringTie	exon	91974627	91974743	1000	-	.	gene_id "MSTRG.59995"; transcript_id "MSTRG.59995.23"; exon_number "3";
chr14	StringTie	exon	91975172	91975286	1000	-	.	gene_id "MSTRG.59995"; transcript_id "MSTRG.59995.23"; exon_number "4";
chr14	StringTie	exon	91976108	91976189	1000	-	.	gene_id "MSTRG.59995"; transcript_id "MSTRG.59995.23"; exon_number "5";
chr14	StringTie	exon	91988284	91988383	1000	-	.	gene_id "MSTRG.59995"; transcript_id "MSTRG.59995.23"; exon_number "6";
chr14	StringTie	exon	91993809	91993912	1000	-	.	gene_id "MSTRG.59995"; transcript_id "MSTRG.59995.23"; exon_number "7";
chr14	StringTie	exon	91995352	91995515	1000	-	.	gene_id "MSTRG.59995"; transcript_id "MSTRG.59995.23"; exon_number "8";
chr14	StringTie	exon	91999240	91999433	1000	-	.	gene_id "MSTRG.59995"; transcript_id "MSTRG.59995.23"; exon_number "9";
chr14	StringTie	exon	91999968	92000108	1000	-	.	gene_id "MSTRG.59995"; transcript_id "MSTRG.59995.23"; exon_number "10";
chr14	StringTie	exon	92003419	92006448	1000	-	.	gene_id "MSTRG.59995"; transcript_id "MSTRG.59995.23"; exon_number "11";
chr14	StringTie	exon	92007640	92007852	1000	-	.	gene_id "MSTRG.59995"; transcript_id "MSTRG.59995.23"; exon_number "12";
chr14	StringTie	exon	92008218	92008348	1000	-	.	gene_id "MSTRG.59995"; transcript_id "MSTRG.59995.23"; exon_number "13";
chr14	StringTie	transcript	92116004	92582554	1000	-	.	gene_id "MSTRG.59995"; transcript_id "MSTRG.59995.232";
chr14	StringTie	exon	92116004	92116229	1000	-	.	gene_id "MSTRG.59995"; transcript_id "MSTRG.59995.232"; exon_number "1";
chr14	StringTie	exon	92117498	92117642	1000	-	.	gene_id "MSTRG.59995"; transcript_id "MSTRG.59995.232"; exon_number "2";
chr14	StringTie	exon	92118849	92118966	1000	-	.	gene_id "MSTRG.59995"; transcript_id "MSTRG.59995.232"; exon_number "3";
chr14	StringTie	exon	92121642	92121648	1000	-	.	gene_id "MSTRG.59995"; transcript_id "MSTRG.59995.232"; exon_number "4";
chr14	StringTie	exon	92582535	92582554	1000	-	.	gene_id "MSTRG.59995"; transcript_id "MSTRG.59995.232"; exon_number "5";
chr14	StringTie	transcript	92116030	92121964	1000	-	.	gene_id "MSTRG.59995"; transcript_id "MSTRG.59995.233";
chr14	StringTie	exon	92116030	92116229	1000	-	.	gene_id "MSTRG.59995"; transcript_id "MSTRG.59995.233"; exon_number "1";
chr14	StringTie	exon	92117498	92117642	1000	-	.	gene_id "MSTRG.59995"; transcript_id "MSTRG.59995.233"; exon_number "2";
chr14	StringTie	exon	92121280	92121399	1000	-	.	gene_id "MSTRG.59995"; transcript_id "MSTRG.59995.233"; exon_number "3";
chr14	StringTie	exon	92121642	92121964	1000	-	.	gene_id "MSTRG.59995"; transcript_id "MSTRG.59995.233"; exon_number "4";
chr14	StringTie	transcript	92116047	92121741	1000	-	.	gene_id "MSTRG.59995"; transcript_id "MSTRG.59995.234";
chr14	StringTie	exon	92116047	92116264	1000	-	.	gene_id "MSTRG.59995"; transcript_id "MSTRG.59995.234"; exon_number "1";
chr14	StringTie	exon	92117498	92117642	1000	-	.	gene_id "MSTRG.59995"; transcript_id "MSTRG.59995.234"; exon_number "2";
chr14	StringTie	exon	92121642	92121741	1000	-	.	gene_id "MSTRG.59995"; transcript_id "MSTRG.59995.234"; exon_number "3";
chr14	StringTie	transcript	92116048	92121741	1000	-	.	gene_id "MSTRG.59995"; transcript_id "MSTRG.59995.235";
chr14	StringTie	exon	92116048	92116229	1000	-	.	gene_id "MSTRG.59995"; transcript_id "MSTRG.59995.235"; exon_number "1";
chr14	StringTie	exon	92117514	92117642	1000	-	.	gene_id "MSTRG.59995"; transcript_id "MSTRG.59995.235"; exon_number "2";
chr14	StringTie	exon	92121642	92121741	1000	-	.	gene_id "MSTRG.59995"; transcript_id "MSTRG.59995.235"; exon_number "3";
chr14	StringTie	transcript	92116055	92121741	1000	-	.	gene_id "MSTRG.59995"; transcript_id "MSTRG.59995.236";
chr14	StringTie	exon	92116055	92116229	1000	-	.	gene_id "MSTRG.59995"; transcript_id "MSTRG.59995.236"; exon_number "1";
chr14	StringTie	exon	92117498	92117642	1000	-	.	gene_id "MSTRG.59995"; transcript_id "MSTRG.59995.236"; exon_number "2";
chr14	StringTie	exon	92118849	92118966	1000	-	.	gene_id "MSTRG.59995"; transcript_id "MSTRG.59995.236"; exon_number "3";
chr14	StringTie	exon	92121196	92121399	1000	-	.	gene_id "MSTRG.59995"; transcript_id "MSTRG.59995.236"; exon_number "4";
chr14	StringTie	exon	92121642	92121741	1000	-	.	gene_id "MSTRG.59995"; transcript_id "MSTRG.59995.236"; exon_number "5";
chr14	StringTie	transcript	92116055	92121956	1000	-	.	gene_id "MSTRG.59995"; transcript_id "MSTRG.59995.237";
chr14	StringTie	exon	92116055	92116229	1000	-	.	gene_id "MSTRG.59995"; transcript_id "MSTRG.59995.237"; exon_number "1";
chr14	StringTie	exon	92117498	92117642	1000	-	.	gene_id "MSTRG.59995"; transcript_id "MSTRG.59995.237"; exon_number "2";
chr14	StringTie	exon	92118849	92118946	1000	-	.	gene_id "MSTRG.59995"; transcript_id "MSTRG.59995.237"; exon_number "3";
chr14	StringTie	exon	92121642	92121956	1000	-	.	gene_id "MSTRG.59995"; transcript_id "MSTRG.59995.237"; exon_number "4";
chr14	StringTie	transcript	92116072	92121960	1000	-	.	gene_id "MSTRG.59995"; transcript_id "MSTRG.59995.238";
chr14	StringTie	exon	92116072	92116229	1000	-	.	gene_id "MSTRG.59995"; transcript_id "MSTRG.59995.238"; exon_number "1";
chr14	StringTie	exon	92117498	92117642	1000	-	.	gene_id "MSTRG.59995"; transcript_id "MSTRG.59995.238"; exon_number "2";
chr14	StringTie	exon	92121642	92121718	1000	-	.	gene_id "MSTRG.59995"; transcript_id "MSTRG.59995.238"; exon_number "3";
chr14	StringTie	exon	92121783	92121960	1000	-	.	gene_id "MSTRG.59995"; transcript_id "MSTRG.59995.238"; exon_number "4";
chr14	StringTie	transcript	92116106	92121957	1000	-	.	gene_id "MSTRG.59995"; transcript_id "MSTRG.59995.239";
chr14	StringTie	exon	92116106	92116229	1000	-	.	gene_id "MSTRG.59995"; transcript_id "MSTRG.59995.239"; exon_number "1";
chr14	StringTie	exon	92117498	92117642	1000	-	.	gene_id "MSTRG.59995"; transcript_id "MSTRG.59995.239"; exon_number "2";
chr14	StringTie	exon	92118849	92118966	1000	-	.	gene_id "MSTRG.59995"; transcript_id "MSTRG.59995.239"; exon_number "3";
chr14	StringTie	exon	92121280	92121399	1000	-	.	gene_id "MSTRG.59995"; transcript_id "MSTRG.59995.239"; exon_number "4";
chr14	StringTie	exon	92121642	92121957	1000	-	.	gene_id "MSTRG.59995"; transcript_id "MSTRG.59995.239"; exon_number "5";
chr14	StringTie	transcript	91965905	92106621	1000	-	.	gene_id "MSTRG.59995"; transcript_id "MSTRG.59995.24";
chr14	StringTie	exon	91965905	91969893	1000	-	.	gene_id "MSTRG.59995"; transcript_id "MSTRG.59995.24"; exon_number "1";
chr14	StringTie	exon	91972717	91972861	1000	-	.	gene_id "MSTRG.59995"; transcript_id "MSTRG.59995.24"; exon_number "2";
chr14	StringTie	exon	91974627	91974743	1000	-	.	gene_id "MSTRG.59995"; transcript_id "MSTRG.59995.24"; exon_number "3";
chr14	StringTie	exon	91975172	91975286	1000	-	.	gene_id "MSTRG.59995"; transcript_id "MSTRG.59995.24"; exon_number "4";
chr14	StringTie	exon	91976108	91976189	1000	-	.	gene_id "MSTRG.59995"; transcript_id "MSTRG.59995.24"; exon_number "5";
chr14	StringTie	exon	91988284	91988383	1000	-	.	gene_id "MSTRG.59995"; transcript_id "MSTRG.59995.24"; exon_number "6";
chr14	StringTie	exon	91993809	91993912	1000	-	.	gene_id "MSTRG.59995"; transcript_id "MSTRG.59995.24"; exon_number "7";
chr14	StringTie	exon	91995352	91995515	1000	-	.	gene_id "MSTRG.59995"; transcript_id "MSTRG.59995.24"; exon_number "8";
chr14	StringTie	exon	91999240	91999433	1000	-	.	gene_id "MSTRG.59995"; transcript_id "MSTRG.59995.24"; exon_number "9";
chr14	StringTie	exon	91999968	92000108	1000	-	.	gene_id "MSTRG.59995"; transcript_id "MSTRG.59995.24"; exon_number "10";
chr14	StringTie	exon	92003419	92006448	1000	-	.	gene_id "MSTRG.59995"; transcript_id "MSTRG.59995.24"; exon_number "11";
chr14	StringTie	exon	92007640	92007852	1000	-	.	gene_id "MSTRG.59995"; transcript_id "MSTRG.59995.24"; exon_number "12";
chr14	StringTie	exon	92010986	92011072	1000	-	.	gene_id "MSTRG.59995"; transcript_id "MSTRG.59995.24"; exon_number "13";
chr14	StringTie	exon	92011755	92011795	1000	-	.	gene_id "MSTRG.59995"; transcript_id "MSTRG.59995.24"; exon_number "14";
chr14	StringTie	exon	92014215	92014577	1000	-	.	gene_id "MSTRG.59995"; transcript_id "MSTRG.59995.24"; exon_number "15";
chr14	StringTie	exon	92015696	92015861	1000	-	.	gene_id "MSTRG.59995"; transcript_id "MSTRG.59995.24"; exon_number "16";
chr14	StringTie	exon	92017682	92017750	1000	-	.	gene_id "MSTRG.59995"; transcript_id "MSTRG.59995.24"; exon_number "17";
chr14	StringTie	exon	92021556	92021831	1000	-	.	gene_id "MSTRG.59995"; transcript_id "MSTRG.59995.24"; exon_number "18";
chr14	StringTie	exon	92025310	92025420	1000	-	.	gene_id "MSTRG.59995"; transcript_id "MSTRG.59995.24"; exon_number "19";
chr14	StringTie	exon	92033192	92033253	1000	-	.	gene_id "MSTRG.59995"; transcript_id "MSTRG.59995.24"; exon_number "20";
chr14	StringTie	exon	92039547	92044958	1000	-	.	gene_id "MSTRG.59995"; transcript_id "MSTRG.59995.24"; exon_number "21";
chr14	StringTie	exon	92047896	92064414	1000	-	.	gene_id "MSTRG.59995"; transcript_id "MSTRG.59995.24"; exon_number "22";
chr14	StringTie	exon	92070935	92071053	1000	-	.	gene_id "MSTRG.59995"; transcript_id "MSTRG.59995.24"; exon_number "23";
chr14	StringTie	exon	92080965	92081061	1000	-	.	gene_id "MSTRG.59995"; transcript_id "MSTRG.59995.24"; exon_number "24";
chr14	StringTie	exon	92082300	92082466	1000	-	.	gene_id "MSTRG.59995"; transcript_id "MSTRG.59995.24"; exon_number "25";
chr14	StringTie	exon	92083126	92083258	1000	-	.	gene_id "MSTRG.59995"; transcript_id "MSTRG.59995.24"; exon_number "26";
chr14	StringTie	exon	92088730	92088817	1000	-	.	gene_id "MSTRG.59995"; transcript_id "MSTRG.59995.24"; exon_number "27";
chr14	StringTie	exon	92093252	92093318	1000	-	.	gene_id "MSTRG.59995"; transcript_id "MSTRG.59995.24"; exon_number "28";
chr14	StringTie	exon	92093746	92093831	1000	-	.	gene_id "MSTRG.59995"; transcript_id "MSTRG.59995.24"; exon_number "29";
chr14	StringTie	exon	92106529	92106621	1000	-	.	gene_id "MSTRG.59995"; transcript_id "MSTRG.59995.24"; exon_number "30";
chr14	StringTie	transcript	92116106	92121741	1000	-	.	gene_id "MSTRG.59995"; transcript_id "MSTRG.59995.240";
chr14	StringTie	exon	92116106	92116241	1000	-	.	gene_id "MSTRG.59995"; transcript_id "MSTRG.59995.240"; exon_number "1";
chr14	StringTie	exon	92117498	92117642	1000	-	.	gene_id "MSTRG.59995"; transcript_id "MSTRG.59995.240"; exon_number "2";
chr14	StringTie	exon	92121642	92121741	1000	-	.	gene_id "MSTRG.59995"; transcript_id "MSTRG.59995.240"; exon_number "3";
chr14	StringTie	transcript	92116109	92121754	1000	-	.	gene_id "MSTRG.59995"; transcript_id "MSTRG.59995.241";
chr14	StringTie	exon	92116109	92116229	1000	-	.	gene_id "MSTRG.59995"; transcript_id "MSTRG.59995.241"; exon_number "1";
chr14	StringTie	exon	92117498	92117642	1000	-	.	gene_id "MSTRG.59995"; transcript_id "MSTRG.59995.241"; exon_number "2";
chr14	StringTie	exon	92121280	92121413	1000	-	.	gene_id "MSTRG.59995"; transcript_id "MSTRG.59995.241"; exon_number "3";
chr14	StringTie	exon	92121642	92121754	1000	-	.	gene_id "MSTRG.59995"; transcript_id "MSTRG.59995.241"; exon_number "4";
chr14	StringTie	transcript	92116109	92120850	1000	-	.	gene_id "MSTRG.59995"; transcript_id "MSTRG.59995.242";
chr14	StringTie	exon	92116109	92116229	1000	-	.	gene_id "MSTRG.59995"; transcript_id "MSTRG.59995.242"; exon_number "1";
chr14	StringTie	exon	92117498	92118712	1000	-	.	gene_id "MSTRG.59995"; transcript_id "MSTRG.59995.242"; exon_number "2";
chr14	StringTie	exon	92120644	92120850	1000	-	.	gene_id "MSTRG.59995"; transcript_id "MSTRG.59995.242"; exon_number "3";
chr14	StringTie	transcript	92116119	92121759	1000	-	.	gene_id "MSTRG.59995"; transcript_id "MSTRG.59995.243";
chr14	StringTie	exon	92116119	92116229	1000	-	.	gene_id "MSTRG.59995"; transcript_id "MSTRG.59995.243"; exon_number "1";
chr14	StringTie	exon	92117498	92117642	1000	-	.	gene_id "MSTRG.59995"; transcript_id "MSTRG.59995.243"; exon_number "2";
chr14	StringTie	exon	92118849	92118966	1000	-	.	gene_id "MSTRG.59995"; transcript_id "MSTRG.59995.243"; exon_number "3";
chr14	StringTie	exon	92121280	92121413	1000	-	.	gene_id "MSTRG.59995"; transcript_id "MSTRG.59995.243"; exon_number "4";
chr14	StringTie	exon	92121642	92121759	1000	-	.	gene_id "MSTRG.59995"; transcript_id "MSTRG.59995.243"; exon_number "5";
chr14	StringTie	transcript	92116119	92121693	1000	-	.	gene_id "MSTRG.59995"; transcript_id "MSTRG.59995.244";
chr14	StringTie	exon	92116119	92116229	1000	-	.	gene_id "MSTRG.59995"; transcript_id "MSTRG.59995.244"; exon_number "1";
chr14	StringTie	exon	92117498	92117642	1000	-	.	gene_id "MSTRG.59995"; transcript_id "MSTRG.59995.244"; exon_number "2";
chr14	StringTie	exon	92119732	92120416	1000	-	.	gene_id "MSTRG.59995"; transcript_id "MSTRG.59995.244"; exon_number "3";
chr14	StringTie	exon	92121212	92121693	1000	-	.	gene_id "MSTRG.59995"; transcript_id "MSTRG.59995.244"; exon_number "4";
chr14	StringTie	transcript	92116119	92119349	1000	-	.	gene_id "MSTRG.59995"; transcript_id "MSTRG.59995.245";
chr14	StringTie	exon	92116119	92116229	1000	-	.	gene_id "MSTRG.59995"; transcript_id "MSTRG.59995.245"; exon_number "1";
chr14	StringTie	exon	92117514	92117642	1000	-	.	gene_id "MSTRG.59995"; transcript_id "MSTRG.59995.245"; exon_number "2";
chr14	StringTie	exon	92118849	92119349	1000	-	.	gene_id "MSTRG.59995"; transcript_id "MSTRG.59995.245"; exon_number "3";
chr14	StringTie	transcript	92116119	92121741	1000	-	.	gene_id "MSTRG.59995"; transcript_id "MSTRG.59995.246";
chr14	StringTie	exon	92116119	92116229	1000	-	.	gene_id "MSTRG.59995"; transcript_id "MSTRG.59995.246"; exon_number "1";
chr14	StringTie	exon	92117514	92117518	1000	-	.	gene_id "MSTRG.59995"; transcript_id "MSTRG.59995.246"; exon_number "2";
chr14	StringTie	exon	92117541	92117642	1000	-	.	gene_id "MSTRG.59995"; transcript_id "MSTRG.59995.246"; exon_number "3";
chr14	StringTie	exon	92121642	92121741	1000	-	.	gene_id "MSTRG.59995"; transcript_id "MSTRG.59995.246"; exon_number "4";
chr14	StringTie	transcript	92116122	92121834	1000	-	.	gene_id "MSTRG.59995"; transcript_id "MSTRG.59995.247";
chr14	StringTie	exon	92116122	92116229	1000	-	.	gene_id "MSTRG.59995"; transcript_id "MSTRG.59995.247"; exon_number "1";
chr14	StringTie	exon	92117498	92117642	1000	-	.	gene_id "MSTRG.59995"; transcript_id "MSTRG.59995.247"; exon_number "2";
chr14	StringTie	exon	92121196	92121399	1000	-	.	gene_id "MSTRG.59995"; transcript_id "MSTRG.59995.247"; exon_number "3";
chr14	StringTie	exon	92121642	92121834	1000	-	.	gene_id "MSTRG.59995"; transcript_id "MSTRG.59995.247"; exon_number "4";
chr14	StringTie	transcript	92116123	92121741	1000	-	.	gene_id "MSTRG.59995"; transcript_id "MSTRG.59995.249";
chr14	StringTie	exon	92116123	92116229	1000	-	.	gene_id "MSTRG.59995"; transcript_id "MSTRG.59995.249"; exon_number "1";
chr14	StringTie	exon	92117498	92117619	1000	-	.	gene_id "MSTRG.59995"; transcript_id "MSTRG.59995.249"; exon_number "2";
chr14	StringTie	exon	92121642	92121741	1000	-	.	gene_id "MSTRG.59995"; transcript_id "MSTRG.59995.249"; exon_number "3";
chr14	StringTie	transcript	91965910	92121917	1000	-	.	gene_id "MSTRG.59995"; transcript_id "MSTRG.59995.25";
chr14	StringTie	exon	91965910	91969893	1000	-	.	gene_id "MSTRG.59995"; transcript_id "MSTRG.59995.25"; exon_number "1";
chr14	StringTie	exon	91972717	91972861	1000	-	.	gene_id "MSTRG.59995"; transcript_id "MSTRG.59995.25"; exon_number "2";
chr14	StringTie	exon	91974627	91974743	1000	-	.	gene_id "MSTRG.59995"; transcript_id "MSTRG.59995.25"; exon_number "3";
chr14	StringTie	exon	91975172	91975286	1000	-	.	gene_id "MSTRG.59995"; transcript_id "MSTRG.59995.25"; exon_number "4";
chr14	StringTie	exon	91976108	91976189	1000	-	.	gene_id "MSTRG.59995"; transcript_id "MSTRG.59995.25"; exon_number "5";
chr14	StringTie	exon	91988284	91988383	1000	-	.	gene_id "MSTRG.59995"; transcript_id "MSTRG.59995.25"; exon_number "6";
chr14	StringTie	exon	91993809	91993912	1000	-	.	gene_id "MSTRG.59995"; transcript_id "MSTRG.59995.25"; exon_number "7";
chr14	StringTie	exon	91995352	91995515	1000	-	.	gene_id "MSTRG.59995"; transcript_id "MSTRG.59995.25"; exon_number "8";
chr14	StringTie	exon	91999240	91999433	1000	-	.	gene_id "MSTRG.59995"; transcript_id "MSTRG.59995.25"; exon_number "9";
chr14	StringTie	exon	91999968	92000108	1000	-	.	gene_id "MSTRG.59995"; transcript_id "MSTRG.59995.25"; exon_number "10";
chr14	StringTie	exon	92003419	92006448	1000	-	.	gene_id "MSTRG.59995"; transcript_id "MSTRG.59995.25"; exon_number "11";
chr14	StringTie	exon	92007640	92007852	1000	-	.	gene_id "MSTRG.59995"; transcript_id "MSTRG.59995.25"; exon_number "12";
chr14	StringTie	exon	92010986	92011072	1000	-	.	gene_id "MSTRG.59995"; transcript_id "MSTRG.59995.25"; exon_number "13";
chr14	StringTie	exon	92011755	92011795	1000	-	.	gene_id "MSTRG.59995"; transcript_id "MSTRG.59995.25"; exon_number "14";
chr14	StringTie	exon	92014215	92014577	1000	-	.	gene_id "MSTRG.59995"; transcript_id "MSTRG.59995.25"; exon_number "15";
chr14	StringTie	exon	92015696	92015861	1000	-	.	gene_id "MSTRG.59995"; transcript_id "MSTRG.59995.25"; exon_number "16";
chr14	StringTie	exon	92017682	92017750	1000	-	.	gene_id "MSTRG.59995"; transcript_id "MSTRG.59995.25"; exon_number "17";
chr14	StringTie	exon	92021556	92021831	1000	-	.	gene_id "MSTRG.59995"; transcript_id "MSTRG.59995.25"; exon_number "18";
chr14	StringTie	exon	92025310	92025420	1000	-	.	gene_id "MSTRG.59995"; transcript_id "MSTRG.59995.25"; exon_number "19";
chr14	StringTie	exon	92033192	92033253	1000	-	.	gene_id "MSTRG.59995"; transcript_id "MSTRG.59995.25"; exon_number "20";
chr14	StringTie	exon	92039547	92044958	1000	-	.	gene_id "MSTRG.59995"; transcript_id "MSTRG.59995.25"; exon_number "21";
chr14	StringTie	exon	92049603	92050536	1000	-	.	gene_id "MSTRG.59995"; transcript_id "MSTRG.59995.25"; exon_number "22";
chr14	StringTie	exon	92058319	92064414	1000	-	.	gene_id "MSTRG.59995"; transcript_id "MSTRG.59995.25"; exon_number "23";
chr14	StringTie	exon	92070935	92071053	1000	-	.	gene_id "MSTRG.59995"; transcript_id "MSTRG.59995.25"; exon_number "24";
chr14	StringTie	exon	92080965	92081061	1000	-	.	gene_id "MSTRG.59995"; transcript_id "MSTRG.59995.25"; exon_number "25";
chr14	StringTie	exon	92082300	92082466	1000	-	.	gene_id "MSTRG.59995"; transcript_id "MSTRG.59995.25"; exon_number "26";
chr14	StringTie	exon	92083126	92083258	1000	-	.	gene_id "MSTRG.59995"; transcript_id "MSTRG.59995.25"; exon_number "27";
chr14	StringTie	exon	92088730	92088817	1000	-	.	gene_id "MSTRG.59995"; transcript_id "MSTRG.59995.25"; exon_number "28";
chr14	StringTie	exon	92093252	92093318	1000	-	.	gene_id "MSTRG.59995"; transcript_id "MSTRG.59995.25"; exon_number "29";
chr14	StringTie	exon	92093746	92093831	1000	-	.	gene_id "MSTRG.59995"; transcript_id "MSTRG.59995.25"; exon_number "30";
chr14	StringTie	exon	92096093	92096137	1000	-	.	gene_id "MSTRG.59995"; transcript_id "MSTRG.59995.25"; exon_number "31";
chr14	StringTie	exon	92096674	92096838	1000	-	.	gene_id "MSTRG.59995"; transcript_id "MSTRG.59995.25"; exon_number "32";
chr14	StringTie	exon	92116102	92116229	1000	-	.	gene_id "MSTRG.59995"; transcript_id "MSTRG.59995.25"; exon_number "33";
chr14	StringTie	exon	92117498	92117642	1000	-	.	gene_id "MSTRG.59995"; transcript_id "MSTRG.59995.25"; exon_number "34";
chr14	StringTie	exon	92121642	92121917	1000	-	.	gene_id "MSTRG.59995"; transcript_id "MSTRG.59995.25"; exon_number "35";
chr14	StringTie	transcript	92116123	92121741	1000	-	.	gene_id "MSTRG.59995"; transcript_id "MSTRG.59995.250";
chr14	StringTie	exon	92116123	92116229	1000	-	.	gene_id "MSTRG.59995"; transcript_id "MSTRG.59995.250"; exon_number "1";
chr14	StringTie	exon	92117498	92118018	1000	-	.	gene_id "MSTRG.59995"; transcript_id "MSTRG.59995.250"; exon_number "2";
chr14	StringTie	exon	92121642	92121741	1000	-	.	gene_id "MSTRG.59995"; transcript_id "MSTRG.59995.250"; exon_number "3";
chr14	StringTie	transcript	92116123	92121822	1000	-	.	gene_id "MSTRG.59995"; transcript_id "MSTRG.59995.251";
chr14	StringTie	exon	92116123	92116229	1000	-	.	gene_id "MSTRG.59995"; transcript_id "MSTRG.59995.251"; exon_number "1";
chr14	StringTie	exon	92117498	92117642	1000	-	.	gene_id "MSTRG.59995"; transcript_id "MSTRG.59995.251"; exon_number "2";
chr14	StringTie	exon	92121196	92121413	1000	-	.	gene_id "MSTRG.59995"; transcript_id "MSTRG.59995.251"; exon_number "3";
chr14	StringTie	exon	92121642	92121822	1000	-	.	gene_id "MSTRG.59995"; transcript_id "MSTRG.59995.251"; exon_number "4";
chr14	StringTie	transcript	92116123	92121822	1000	-	.	gene_id "MSTRG.59995"; transcript_id "MSTRG.59995.252";
chr14	StringTie	exon	92116123	92116229	1000	-	.	gene_id "MSTRG.59995"; transcript_id "MSTRG.59995.252"; exon_number "1";
chr14	StringTie	exon	92117498	92117642	1000	-	.	gene_id "MSTRG.59995"; transcript_id "MSTRG.59995.252"; exon_number "2";
chr14	StringTie	exon	92118849	92118966	1000	-	.	gene_id "MSTRG.59995"; transcript_id "MSTRG.59995.252"; exon_number "3";
chr14	StringTie	exon	92121196	92121413	1000	-	.	gene_id "MSTRG.59995"; transcript_id "MSTRG.59995.252"; exon_number "4";
chr14	StringTie	exon	92121642	92121822	1000	-	.	gene_id "MSTRG.59995"; transcript_id "MSTRG.59995.252"; exon_number "5";
chr14	StringTie	transcript	91965912	92106619	1000	-	.	gene_id "MSTRG.59995"; transcript_id "MSTRG.59995.26";
chr14	StringTie	exon	91965912	91969893	1000	-	.	gene_id "MSTRG.59995"; transcript_id "MSTRG.59995.26"; exon_number "1";
chr14	StringTie	exon	91972717	91972861	1000	-	.	gene_id "MSTRG.59995"; transcript_id "MSTRG.59995.26"; exon_number "2";
chr14	StringTie	exon	91974627	91974743	1000	-	.	gene_id "MSTRG.59995"; transcript_id "MSTRG.59995.26"; exon_number "3";
chr14	StringTie	exon	91975172	91975286	1000	-	.	gene_id "MSTRG.59995"; transcript_id "MSTRG.59995.26"; exon_number "4";
chr14	StringTie	exon	91976108	91976189	1000	-	.	gene_id "MSTRG.59995"; transcript_id "MSTRG.59995.26"; exon_number "5";
chr14	StringTie	exon	91988284	91988383	1000	-	.	gene_id "MSTRG.59995"; transcript_id "MSTRG.59995.26"; exon_number "6";
chr14	StringTie	exon	91993809	91993912	1000	-	.	gene_id "MSTRG.59995"; transcript_id "MSTRG.59995.26"; exon_number "7";
chr14	StringTie	exon	91995352	91995515	1000	-	.	gene_id "MSTRG.59995"; transcript_id "MSTRG.59995.26"; exon_number "8";
chr14	StringTie	exon	91999240	91999433	1000	-	.	gene_id "MSTRG.59995"; transcript_id "MSTRG.59995.26"; exon_number "9";
chr14	StringTie	exon	91999968	92000108	1000	-	.	gene_id "MSTRG.59995"; transcript_id "MSTRG.59995.26"; exon_number "10";
chr14	StringTie	exon	92003419	92006448	1000	-	.	gene_id "MSTRG.59995"; transcript_id "MSTRG.59995.26"; exon_number "11";
chr14	StringTie	exon	92007640	92007852	1000	-	.	gene_id "MSTRG.59995"; transcript_id "MSTRG.59995.26"; exon_number "12";
chr14	StringTie	exon	92010986	92011072	1000	-	.	gene_id "MSTRG.59995"; transcript_id "MSTRG.59995.26"; exon_number "13";
chr14	StringTie	exon	92011755	92011795	1000	-	.	gene_id "MSTRG.59995"; transcript_id "MSTRG.59995.26"; exon_number "14";
chr14	StringTie	exon	92014215	92014577	1000	-	.	gene_id "MSTRG.59995"; transcript_id "MSTRG.59995.26"; exon_number "15";
chr14	StringTie	exon	92015696	92015861	1000	-	.	gene_id "MSTRG.59995"; transcript_id "MSTRG.59995.26"; exon_number "16";
chr14	StringTie	exon	92017682	92017750	1000	-	.	gene_id "MSTRG.59995"; transcript_id "MSTRG.59995.26"; exon_number "17";
chr14	StringTie	exon	92021556	92021831	1000	-	.	gene_id "MSTRG.59995"; transcript_id "MSTRG.59995.26"; exon_number "18";
chr14	StringTie	exon	92025310	92025420	1000	-	.	gene_id "MSTRG.59995"; transcript_id "MSTRG.59995.26"; exon_number "19";
chr14	StringTie	exon	92033192	92033253	1000	-	.	gene_id "MSTRG.59995"; transcript_id "MSTRG.59995.26"; exon_number "20";
chr14	StringTie	exon	92039547	92044958	1000	-	.	gene_id "MSTRG.59995"; transcript_id "MSTRG.59995.26"; exon_number "21";
chr14	StringTie	exon	92049603	92049814	1000	-	.	gene_id "MSTRG.59995"; transcript_id "MSTRG.59995.26"; exon_number "22";
chr14	StringTie	exon	92070935	92071053	1000	-	.	gene_id "MSTRG.59995"; transcript_id "MSTRG.59995.26"; exon_number "23";
chr14	StringTie	exon	92080965	92081061	1000	-	.	gene_id "MSTRG.59995"; transcript_id "MSTRG.59995.26"; exon_number "24";
chr14	StringTie	exon	92082300	92082466	1000	-	.	gene_id "MSTRG.59995"; transcript_id "MSTRG.59995.26"; exon_number "25";
chr14	StringTie	exon	92083126	92083258	1000	-	.	gene_id "MSTRG.59995"; transcript_id "MSTRG.59995.26"; exon_number "26";
chr14	StringTie	exon	92088730	92088817	1000	-	.	gene_id "MSTRG.59995"; transcript_id "MSTRG.59995.26"; exon_number "27";
chr14	StringTie	exon	92093252	92093318	1000	-	.	gene_id "MSTRG.59995"; transcript_id "MSTRG.59995.26"; exon_number "28";
chr14	StringTie	exon	92093746	92093831	1000	-	.	gene_id "MSTRG.59995"; transcript_id "MSTRG.59995.26"; exon_number "29";
chr14	StringTie	exon	92096093	92096137	1000	-	.	gene_id "MSTRG.59995"; transcript_id "MSTRG.59995.26"; exon_number "30";
chr14	StringTie	exon	92096674	92096838	1000	-	.	gene_id "MSTRG.59995"; transcript_id "MSTRG.59995.26"; exon_number "31";
chr14	StringTie	exon	92106529	92106619	1000	-	.	gene_id "MSTRG.59995"; transcript_id "MSTRG.59995.26"; exon_number "32";
chr14	StringTie	transcript	91965912	92106635	1000	-	.	gene_id "MSTRG.59995"; transcript_id "MSTRG.59995.27";
chr14	StringTie	exon	91965912	91969893	1000	-	.	gene_id "MSTRG.59995"; transcript_id "MSTRG.59995.27"; exon_number "1";
chr14	StringTie	exon	91972717	91972861	1000	-	.	gene_id "MSTRG.59995"; transcript_id "MSTRG.59995.27"; exon_number "2";
chr14	StringTie	exon	91974627	91974743	1000	-	.	gene_id "MSTRG.59995"; transcript_id "MSTRG.59995.27"; exon_number "3";
chr14	StringTie	exon	91975172	91975286	1000	-	.	gene_id "MSTRG.59995"; transcript_id "MSTRG.59995.27"; exon_number "4";
chr14	StringTie	exon	91976108	91976189	1000	-	.	gene_id "MSTRG.59995"; transcript_id "MSTRG.59995.27"; exon_number "5";
chr14	StringTie	exon	91988284	91988383	1000	-	.	gene_id "MSTRG.59995"; transcript_id "MSTRG.59995.27"; exon_number "6";
chr14	StringTie	exon	91993809	91993912	1000	-	.	gene_id "MSTRG.59995"; transcript_id "MSTRG.59995.27"; exon_number "7";
chr14	StringTie	exon	91995352	91995515	1000	-	.	gene_id "MSTRG.59995"; transcript_id "MSTRG.59995.27"; exon_number "8";
chr14	StringTie	exon	91999240	91999433	1000	-	.	gene_id "MSTRG.59995"; transcript_id "MSTRG.59995.27"; exon_number "9";
chr14	StringTie	exon	91999968	92000108	1000	-	.	gene_id "MSTRG.59995"; transcript_id "MSTRG.59995.27"; exon_number "10";
chr14	StringTie	exon	92003419	92006448	1000	-	.	gene_id "MSTRG.59995"; transcript_id "MSTRG.59995.27"; exon_number "11";
chr14	StringTie	exon	92007640	92007852	1000	-	.	gene_id "MSTRG.59995"; transcript_id "MSTRG.59995.27"; exon_number "12";
chr14	StringTie	exon	92010986	92011072	1000	-	.	gene_id "MSTRG.59995"; transcript_id "MSTRG.59995.27"; exon_number "13";
chr14	StringTie	exon	92011755	92011795	1000	-	.	gene_id "MSTRG.59995"; transcript_id "MSTRG.59995.27"; exon_number "14";
chr14	StringTie	exon	92014215	92014577	1000	-	.	gene_id "MSTRG.59995"; transcript_id "MSTRG.59995.27"; exon_number "15";
chr14	StringTie	exon	92015696	92015861	1000	-	.	gene_id "MSTRG.59995"; transcript_id "MSTRG.59995.27"; exon_number "16";
chr14	StringTie	exon	92017682	92017750	1000	-	.	gene_id "MSTRG.59995"; transcript_id "MSTRG.59995.27"; exon_number "17";
chr14	StringTie	exon	92021556	92021831	1000	-	.	gene_id "MSTRG.59995"; transcript_id "MSTRG.59995.27"; exon_number "18";
chr14	StringTie	exon	92025310	92025420	1000	-	.	gene_id "MSTRG.59995"; transcript_id "MSTRG.59995.27"; exon_number "19";
chr14	StringTie	exon	92033192	92033253	1000	-	.	gene_id "MSTRG.59995"; transcript_id "MSTRG.59995.27"; exon_number "20";
chr14	StringTie	exon	92039547	92044958	1000	-	.	gene_id "MSTRG.59995"; transcript_id "MSTRG.59995.27"; exon_number "21";
chr14	StringTie	exon	92049603	92049814	1000	-	.	gene_id "MSTRG.59995"; transcript_id "MSTRG.59995.27"; exon_number "22";
chr14	StringTie	exon	92058319	92058515	1000	-	.	gene_id "MSTRG.59995"; transcript_id "MSTRG.59995.27"; exon_number "23";
chr14	StringTie	exon	92070935	92071053	1000	-	.	gene_id "MSTRG.59995"; transcript_id "MSTRG.59995.27"; exon_number "24";
chr14	StringTie	exon	92080965	92081061	1000	-	.	gene_id "MSTRG.59995"; transcript_id "MSTRG.59995.27"; exon_number "25";
chr14	StringTie	exon	92082300	92082466	1000	-	.	gene_id "MSTRG.59995"; transcript_id "MSTRG.59995.27"; exon_number "26";
chr14	StringTie	exon	92083126	92083258	1000	-	.	gene_id "MSTRG.59995"; transcript_id "MSTRG.59995.27"; exon_number "27";
chr14	StringTie	exon	92088730	92088817	1000	-	.	gene_id "MSTRG.59995"; transcript_id "MSTRG.59995.27"; exon_number "28";
chr14	StringTie	exon	92093252	92093318	1000	-	.	gene_id "MSTRG.59995"; transcript_id "MSTRG.59995.27"; exon_number "29";
chr14	StringTie	exon	92093746	92093831	1000	-	.	gene_id "MSTRG.59995"; transcript_id "MSTRG.59995.27"; exon_number "30";
chr14	StringTie	exon	92096093	92096134	1000	-	.	gene_id "MSTRG.59995"; transcript_id "MSTRG.59995.27"; exon_number "31";
chr14	StringTie	exon	92096674	92096838	1000	-	.	gene_id "MSTRG.59995"; transcript_id "MSTRG.59995.27"; exon_number "32";
chr14	StringTie	exon	92106529	92106635	1000	-	.	gene_id "MSTRG.59995"; transcript_id "MSTRG.59995.27"; exon_number "33";
chr14	StringTie	transcript	91965915	92106649	1000	-	.	gene_id "MSTRG.59995"; transcript_id "MSTRG.59995.28";
chr14	StringTie	exon	91965915	91969893	1000	-	.	gene_id "MSTRG.59995"; transcript_id "MSTRG.59995.28"; exon_number "1";
chr14	StringTie	exon	91972717	91972861	1000	-	.	gene_id "MSTRG.59995"; transcript_id "MSTRG.59995.28"; exon_number "2";
chr14	StringTie	exon	91974627	91974743	1000	-	.	gene_id "MSTRG.59995"; transcript_id "MSTRG.59995.28"; exon_number "3";
chr14	StringTie	exon	91975172	91975286	1000	-	.	gene_id "MSTRG.59995"; transcript_id "MSTRG.59995.28"; exon_number "4";
chr14	StringTie	exon	91976108	91976189	1000	-	.	gene_id "MSTRG.59995"; transcript_id "MSTRG.59995.28"; exon_number "5";
chr14	StringTie	exon	91988284	91988383	1000	-	.	gene_id "MSTRG.59995"; transcript_id "MSTRG.59995.28"; exon_number "6";
chr14	StringTie	exon	91993809	91993912	1000	-	.	gene_id "MSTRG.59995"; transcript_id "MSTRG.59995.28"; exon_number "7";
chr14	StringTie	exon	91995352	91995515	1000	-	.	gene_id "MSTRG.59995"; transcript_id "MSTRG.59995.28"; exon_number "8";
chr14	StringTie	exon	91999240	91999433	1000	-	.	gene_id "MSTRG.59995"; transcript_id "MSTRG.59995.28"; exon_number "9";
chr14	StringTie	exon	91999968	92000108	1000	-	.	gene_id "MSTRG.59995"; transcript_id "MSTRG.59995.28"; exon_number "10";
chr14	StringTie	exon	92003419	92006448	1000	-	.	gene_id "MSTRG.59995"; transcript_id "MSTRG.59995.28"; exon_number "11";
chr14	StringTie	exon	92007640	92007852	1000	-	.	gene_id "MSTRG.59995"; transcript_id "MSTRG.59995.28"; exon_number "12";
chr14	StringTie	exon	92010986	92011072	1000	-	.	gene_id "MSTRG.59995"; transcript_id "MSTRG.59995.28"; exon_number "13";
chr14	StringTie	exon	92011755	92011795	1000	-	.	gene_id "MSTRG.59995"; transcript_id "MSTRG.59995.28"; exon_number "14";
chr14	StringTie	exon	92014215	92014577	1000	-	.	gene_id "MSTRG.59995"; transcript_id "MSTRG.59995.28"; exon_number "15";
chr14	StringTie	exon	92015696	92015861	1000	-	.	gene_id "MSTRG.59995"; transcript_id "MSTRG.59995.28"; exon_number "16";
chr14	StringTie	exon	92017682	92017750	1000	-	.	gene_id "MSTRG.59995"; transcript_id "MSTRG.59995.28"; exon_number "17";
chr14	StringTie	exon	92021556	92021831	1000	-	.	gene_id "MSTRG.59995"; transcript_id "MSTRG.59995.28"; exon_number "18";
chr14	StringTie	exon	92025310	92025420	1000	-	.	gene_id "MSTRG.59995"; transcript_id "MSTRG.59995.28"; exon_number "19";
chr14	StringTie	exon	92033192	92033250	1000	-	.	gene_id "MSTRG.59995"; transcript_id "MSTRG.59995.28"; exon_number "20";
chr14	StringTie	exon	92039547	92044958	1000	-	.	gene_id "MSTRG.59995"; transcript_id "MSTRG.59995.28"; exon_number "21";
chr14	StringTie	exon	92049603	92049814	1000	-	.	gene_id "MSTRG.59995"; transcript_id "MSTRG.59995.28"; exon_number "22";
chr14	StringTie	exon	92058319	92064414	1000	-	.	gene_id "MSTRG.59995"; transcript_id "MSTRG.59995.28"; exon_number "23";
chr14	StringTie	exon	92070935	92071053	1000	-	.	gene_id "MSTRG.59995"; transcript_id "MSTRG.59995.28"; exon_number "24";
chr14	StringTie	exon	92080965	92081061	1000	-	.	gene_id "MSTRG.59995"; transcript_id "MSTRG.59995.28"; exon_number "25";
chr14	StringTie	exon	92082300	92082466	1000	-	.	gene_id "MSTRG.59995"; transcript_id "MSTRG.59995.28"; exon_number "26";
chr14	StringTie	exon	92083126	92083258	1000	-	.	gene_id "MSTRG.59995"; transcript_id "MSTRG.59995.28"; exon_number "27";
chr14	StringTie	exon	92088730	92088817	1000	-	.	gene_id "MSTRG.59995"; transcript_id "MSTRG.59995.28"; exon_number "28";
chr14	StringTie	exon	92093252	92093318	1000	-	.	gene_id "MSTRG.59995"; transcript_id "MSTRG.59995.28"; exon_number "29";
chr14	StringTie	exon	92093746	92093831	1000	-	.	gene_id "MSTRG.59995"; transcript_id "MSTRG.59995.28"; exon_number "30";
chr14	StringTie	exon	92096093	92096137	1000	-	.	gene_id "MSTRG.59995"; transcript_id "MSTRG.59995.28"; exon_number "31";
chr14	StringTie	exon	92096674	92096838	1000	-	.	gene_id "MSTRG.59995"; transcript_id "MSTRG.59995.28"; exon_number "32";
chr14	StringTie	exon	92106529	92106649	1000	-	.	gene_id "MSTRG.59995"; transcript_id "MSTRG.59995.28"; exon_number "33";
chr14	StringTie	transcript	91965916	92106574	1000	-	.	gene_id "MSTRG.59995"; transcript_id "MSTRG.59995.29";
chr14	StringTie	exon	91965916	91969893	1000	-	.	gene_id "MSTRG.59995"; transcript_id "MSTRG.59995.29"; exon_number "1";
chr14	StringTie	exon	91972717	91972861	1000	-	.	gene_id "MSTRG.59995"; transcript_id "MSTRG.59995.29"; exon_number "2";
chr14	StringTie	exon	91974627	91974743	1000	-	.	gene_id "MSTRG.59995"; transcript_id "MSTRG.59995.29"; exon_number "3";
chr14	StringTie	exon	91975172	91975286	1000	-	.	gene_id "MSTRG.59995"; transcript_id "MSTRG.59995.29"; exon_number "4";
chr14	StringTie	exon	91976108	91976189	1000	-	.	gene_id "MSTRG.59995"; transcript_id "MSTRG.59995.29"; exon_number "5";
chr14	StringTie	exon	91988284	91988383	1000	-	.	gene_id "MSTRG.59995"; transcript_id "MSTRG.59995.29"; exon_number "6";
chr14	StringTie	exon	91993809	91993912	1000	-	.	gene_id "MSTRG.59995"; transcript_id "MSTRG.59995.29"; exon_number "7";
chr14	StringTie	exon	91995352	91995515	1000	-	.	gene_id "MSTRG.59995"; transcript_id "MSTRG.59995.29"; exon_number "8";
chr14	StringTie	exon	91999240	91999433	1000	-	.	gene_id "MSTRG.59995"; transcript_id "MSTRG.59995.29"; exon_number "9";
chr14	StringTie	exon	91999968	92000108	1000	-	.	gene_id "MSTRG.59995"; transcript_id "MSTRG.59995.29"; exon_number "10";
chr14	StringTie	exon	92003419	92006448	1000	-	.	gene_id "MSTRG.59995"; transcript_id "MSTRG.59995.29"; exon_number "11";
chr14	StringTie	exon	92007640	92007852	1000	-	.	gene_id "MSTRG.59995"; transcript_id "MSTRG.59995.29"; exon_number "12";
chr14	StringTie	exon	92010986	92011072	1000	-	.	gene_id "MSTRG.59995"; transcript_id "MSTRG.59995.29"; exon_number "13";
chr14	StringTie	exon	92011755	92011795	1000	-	.	gene_id "MSTRG.59995"; transcript_id "MSTRG.59995.29"; exon_number "14";
chr14	StringTie	exon	92014215	92014577	1000	-	.	gene_id "MSTRG.59995"; transcript_id "MSTRG.59995.29"; exon_number "15";
chr14	StringTie	exon	92015696	92015861	1000	-	.	gene_id "MSTRG.59995"; transcript_id "MSTRG.59995.29"; exon_number "16";
chr14	StringTie	exon	92017682	92017750	1000	-	.	gene_id "MSTRG.59995"; transcript_id "MSTRG.59995.29"; exon_number "17";
chr14	StringTie	exon	92021556	92021831	1000	-	.	gene_id "MSTRG.59995"; transcript_id "MSTRG.59995.29"; exon_number "18";
chr14	StringTie	exon	92025310	92025420	1000	-	.	gene_id "MSTRG.59995"; transcript_id "MSTRG.59995.29"; exon_number "19";
chr14	StringTie	exon	92033192	92033250	1000	-	.	gene_id "MSTRG.59995"; transcript_id "MSTRG.59995.29"; exon_number "20";
chr14	StringTie	exon	92039547	92049814	1000	-	.	gene_id "MSTRG.59995"; transcript_id "MSTRG.59995.29"; exon_number "21";
chr14	StringTie	exon	92058319	92058515	1000	-	.	gene_id "MSTRG.59995"; transcript_id "MSTRG.59995.29"; exon_number "22";
chr14	StringTie	exon	92070935	92071053	1000	-	.	gene_id "MSTRG.59995"; transcript_id "MSTRG.59995.29"; exon_number "23";
chr14	StringTie	exon	92079415	92079468	1000	-	.	gene_id "MSTRG.59995"; transcript_id "MSTRG.59995.29"; exon_number "24";
chr14	StringTie	exon	92080965	92081061	1000	-	.	gene_id "MSTRG.59995"; transcript_id "MSTRG.59995.29"; exon_number "25";
chr14	StringTie	exon	92082300	92082466	1000	-	.	gene_id "MSTRG.59995"; transcript_id "MSTRG.59995.29"; exon_number "26";
chr14	StringTie	exon	92083126	92083258	1000	-	.	gene_id "MSTRG.59995"; transcript_id "MSTRG.59995.29"; exon_number "27";
chr14	StringTie	exon	92088730	92088817	1000	-	.	gene_id "MSTRG.59995"; transcript_id "MSTRG.59995.29"; exon_number "28";
chr14	StringTie	exon	92093252	92093318	1000	-	.	gene_id "MSTRG.59995"; transcript_id "MSTRG.59995.29"; exon_number "29";
chr14	StringTie	exon	92093746	92093850	1000	-	.	gene_id "MSTRG.59995"; transcript_id "MSTRG.59995.29"; exon_number "30";
chr14	StringTie	exon	92096093	92096137	1000	-	.	gene_id "MSTRG.59995"; transcript_id "MSTRG.59995.29"; exon_number "31";
chr14	StringTie	exon	92096674	92096838	1000	-	.	gene_id "MSTRG.59995"; transcript_id "MSTRG.59995.29"; exon_number "32";
chr14	StringTie	exon	92106529	92106574	1000	-	.	gene_id "MSTRG.59995"; transcript_id "MSTRG.59995.29"; exon_number "33";
chr14	StringTie	transcript	91965698	92106649	1000	-	.	gene_id "MSTRG.59995"; transcript_id "MSTRG.59995.3";
chr14	StringTie	exon	91965698	91969893	1000	-	.	gene_id "MSTRG.59995"; transcript_id "MSTRG.59995.3"; exon_number "1";
chr14	StringTie	exon	91972717	91972861	1000	-	.	gene_id "MSTRG.59995"; transcript_id "MSTRG.59995.3"; exon_number "2";
chr14	StringTie	exon	91974627	91974743	1000	-	.	gene_id "MSTRG.59995"; transcript_id "MSTRG.59995.3"; exon_number "3";
chr14	StringTie	exon	91975172	91975286	1000	-	.	gene_id "MSTRG.59995"; transcript_id "MSTRG.59995.3"; exon_number "4";
chr14	StringTie	exon	91976108	91976189	1000	-	.	gene_id "MSTRG.59995"; transcript_id "MSTRG.59995.3"; exon_number "5";
chr14	StringTie	exon	91988284	91988383	1000	-	.	gene_id "MSTRG.59995"; transcript_id "MSTRG.59995.3"; exon_number "6";
chr14	StringTie	exon	91993809	91993912	1000	-	.	gene_id "MSTRG.59995"; transcript_id "MSTRG.59995.3"; exon_number "7";
chr14	StringTie	exon	91995352	91995515	1000	-	.	gene_id "MSTRG.59995"; transcript_id "MSTRG.59995.3"; exon_number "8";
chr14	StringTie	exon	91999240	91999433	1000	-	.	gene_id "MSTRG.59995"; transcript_id "MSTRG.59995.3"; exon_number "9";
chr14	StringTie	exon	91999968	92000108	1000	-	.	gene_id "MSTRG.59995"; transcript_id "MSTRG.59995.3"; exon_number "10";
chr14	StringTie	exon	92003419	92006448	1000	-	.	gene_id "MSTRG.59995"; transcript_id "MSTRG.59995.3"; exon_number "11";
chr14	StringTie	exon	92007640	92007852	1000	-	.	gene_id "MSTRG.59995"; transcript_id "MSTRG.59995.3"; exon_number "12";
chr14	StringTie	exon	92010986	92011072	1000	-	.	gene_id "MSTRG.59995"; transcript_id "MSTRG.59995.3"; exon_number "13";
chr14	StringTie	exon	92011755	92011795	1000	-	.	gene_id "MSTRG.59995"; transcript_id "MSTRG.59995.3"; exon_number "14";
chr14	StringTie	exon	92014215	92014577	1000	-	.	gene_id "MSTRG.59995"; transcript_id "MSTRG.59995.3"; exon_number "15";
chr14	StringTie	exon	92015696	92015861	1000	-	.	gene_id "MSTRG.59995"; transcript_id "MSTRG.59995.3"; exon_number "16";
chr14	StringTie	exon	92017682	92017750	1000	-	.	gene_id "MSTRG.59995"; transcript_id "MSTRG.59995.3"; exon_number "17";
chr14	StringTie	exon	92021556	92021831	1000	-	.	gene_id "MSTRG.59995"; transcript_id "MSTRG.59995.3"; exon_number "18";
chr14	StringTie	exon	92025310	92025420	1000	-	.	gene_id "MSTRG.59995"; transcript_id "MSTRG.59995.3"; exon_number "19";
chr14	StringTie	exon	92033192	92033250	1000	-	.	gene_id "MSTRG.59995"; transcript_id "MSTRG.59995.3"; exon_number "20";
chr14	StringTie	exon	92039547	92044958	1000	-	.	gene_id "MSTRG.59995"; transcript_id "MSTRG.59995.3"; exon_number "21";
chr14	StringTie	exon	92049603	92049814	1000	-	.	gene_id "MSTRG.59995"; transcript_id "MSTRG.59995.3"; exon_number "22";
chr14	StringTie	exon	92050341	92050536	1000	-	.	gene_id "MSTRG.59995"; transcript_id "MSTRG.59995.3"; exon_number "23";
chr14	StringTie	exon	92058319	92064414	1000	-	.	gene_id "MSTRG.59995"; transcript_id "MSTRG.59995.3"; exon_number "24";
chr14	StringTie	exon	92070935	92071053	1000	-	.	gene_id "MSTRG.59995"; transcript_id "MSTRG.59995.3"; exon_number "25";
chr14	StringTie	exon	92080965	92081061	1000	-	.	gene_id "MSTRG.59995"; transcript_id "MSTRG.59995.3"; exon_number "26";
chr14	StringTie	exon	92082300	92082466	1000	-	.	gene_id "MSTRG.59995"; transcript_id "MSTRG.59995.3"; exon_number "27";
chr14	StringTie	exon	92083126	92083258	1000	-	.	gene_id "MSTRG.59995"; transcript_id "MSTRG.59995.3"; exon_number "28";
chr14	StringTie	exon	92088730	92088817	1000	-	.	gene_id "MSTRG.59995"; transcript_id "MSTRG.59995.3"; exon_number "29";
chr14	StringTie	exon	92093252	92093318	1000	-	.	gene_id "MSTRG.59995"; transcript_id "MSTRG.59995.3"; exon_number "30";
chr14	StringTie	exon	92093746	92093831	1000	-	.	gene_id "MSTRG.59995"; transcript_id "MSTRG.59995.3"; exon_number "31";
chr14	StringTie	exon	92096093	92096137	1000	-	.	gene_id "MSTRG.59995"; transcript_id "MSTRG.59995.3"; exon_number "32";
chr14	StringTie	exon	92096674	92096838	1000	-	.	gene_id "MSTRG.59995"; transcript_id "MSTRG.59995.3"; exon_number "33";
chr14	StringTie	exon	92106529	92106649	1000	-	.	gene_id "MSTRG.59995"; transcript_id "MSTRG.59995.3"; exon_number "34";
chr14	StringTie	transcript	91965918	92106621	1000	-	.	gene_id "MSTRG.59995"; transcript_id "MSTRG.59995.30";
chr14	StringTie	exon	91965918	91969893	1000	-	.	gene_id "MSTRG.59995"; transcript_id "MSTRG.59995.30"; exon_number "1";
chr14	StringTie	exon	91972717	91972861	1000	-	.	gene_id "MSTRG.59995"; transcript_id "MSTRG.59995.30"; exon_number "2";
chr14	StringTie	exon	91974627	91974743	1000	-	.	gene_id "MSTRG.59995"; transcript_id "MSTRG.59995.30"; exon_number "3";
chr14	StringTie	exon	91975172	91975286	1000	-	.	gene_id "MSTRG.59995"; transcript_id "MSTRG.59995.30"; exon_number "4";
chr14	StringTie	exon	91976108	91976189	1000	-	.	gene_id "MSTRG.59995"; transcript_id "MSTRG.59995.30"; exon_number "5";
chr14	StringTie	exon	91988284	91988383	1000	-	.	gene_id "MSTRG.59995"; transcript_id "MSTRG.59995.30"; exon_number "6";
chr14	StringTie	exon	91993809	91993912	1000	-	.	gene_id "MSTRG.59995"; transcript_id "MSTRG.59995.30"; exon_number "7";
chr14	StringTie	exon	91995352	91995515	1000	-	.	gene_id "MSTRG.59995"; transcript_id "MSTRG.59995.30"; exon_number "8";
chr14	StringTie	exon	91999240	91999433	1000	-	.	gene_id "MSTRG.59995"; transcript_id "MSTRG.59995.30"; exon_number "9";
chr14	StringTie	exon	91999968	92000108	1000	-	.	gene_id "MSTRG.59995"; transcript_id "MSTRG.59995.30"; exon_number "10";
chr14	StringTie	exon	92003419	92006448	1000	-	.	gene_id "MSTRG.59995"; transcript_id "MSTRG.59995.30"; exon_number "11";
chr14	StringTie	exon	92007640	92007852	1000	-	.	gene_id "MSTRG.59995"; transcript_id "MSTRG.59995.30"; exon_number "12";
chr14	StringTie	exon	92010986	92011072	1000	-	.	gene_id "MSTRG.59995"; transcript_id "MSTRG.59995.30"; exon_number "13";
chr14	StringTie	exon	92011755	92011795	1000	-	.	gene_id "MSTRG.59995"; transcript_id "MSTRG.59995.30"; exon_number "14";
chr14	StringTie	exon	92014215	92014577	1000	-	.	gene_id "MSTRG.59995"; transcript_id "MSTRG.59995.30"; exon_number "15";
chr14	StringTie	exon	92015696	92015861	1000	-	.	gene_id "MSTRG.59995"; transcript_id "MSTRG.59995.30"; exon_number "16";
chr14	StringTie	exon	92017682	92017750	1000	-	.	gene_id "MSTRG.59995"; transcript_id "MSTRG.59995.30"; exon_number "17";
chr14	StringTie	exon	92021556	92021831	1000	-	.	gene_id "MSTRG.59995"; transcript_id "MSTRG.59995.30"; exon_number "18";
chr14	StringTie	exon	92025310	92025420	1000	-	.	gene_id "MSTRG.59995"; transcript_id "MSTRG.59995.30"; exon_number "19";
chr14	StringTie	exon	92033192	92033253	1000	-	.	gene_id "MSTRG.59995"; transcript_id "MSTRG.59995.30"; exon_number "20";
chr14	StringTie	exon	92039547	92044958	1000	-	.	gene_id "MSTRG.59995"; transcript_id "MSTRG.59995.30"; exon_number "21";
chr14	StringTie	exon	92049603	92064414	1000	-	.	gene_id "MSTRG.59995"; transcript_id "MSTRG.59995.30"; exon_number "22";
chr14	StringTie	exon	92070935	92071053	1000	-	.	gene_id "MSTRG.59995"; transcript_id "MSTRG.59995.30"; exon_number "23";
chr14	StringTie	exon	92080965	92081061	1000	-	.	gene_id "MSTRG.59995"; transcript_id "MSTRG.59995.30"; exon_number "24";
chr14	StringTie	exon	92082300	92082466	1000	-	.	gene_id "MSTRG.59995"; transcript_id "MSTRG.59995.30"; exon_number "25";
chr14	StringTie	exon	92083126	92083258	1000	-	.	gene_id "MSTRG.59995"; transcript_id "MSTRG.59995.30"; exon_number "26";
chr14	StringTie	exon	92088730	92088817	1000	-	.	gene_id "MSTRG.59995"; transcript_id "MSTRG.59995.30"; exon_number "27";
chr14	StringTie	exon	92096093	92096137	1000	-	.	gene_id "MSTRG.59995"; transcript_id "MSTRG.59995.30"; exon_number "28";
chr14	StringTie	exon	92096674	92096838	1000	-	.	gene_id "MSTRG.59995"; transcript_id "MSTRG.59995.30"; exon_number "29";
chr14	StringTie	exon	92106529	92106621	1000	-	.	gene_id "MSTRG.59995"; transcript_id "MSTRG.59995.30"; exon_number "30";
chr14	StringTie	transcript	91965923	92106657	1000	-	.	gene_id "MSTRG.59995"; transcript_id "MSTRG.59995.31";
chr14	StringTie	exon	91965923	91969893	1000	-	.	gene_id "MSTRG.59995"; transcript_id "MSTRG.59995.31"; exon_number "1";
chr14	StringTie	exon	91972717	91972861	1000	-	.	gene_id "MSTRG.59995"; transcript_id "MSTRG.59995.31"; exon_number "2";
chr14	StringTie	exon	91974627	91974743	1000	-	.	gene_id "MSTRG.59995"; transcript_id "MSTRG.59995.31"; exon_number "3";
chr14	StringTie	exon	91975172	91975286	1000	-	.	gene_id "MSTRG.59995"; transcript_id "MSTRG.59995.31"; exon_number "4";
chr14	StringTie	exon	91976108	91976189	1000	-	.	gene_id "MSTRG.59995"; transcript_id "MSTRG.59995.31"; exon_number "5";
chr14	StringTie	exon	91988284	91988383	1000	-	.	gene_id "MSTRG.59995"; transcript_id "MSTRG.59995.31"; exon_number "6";
chr14	StringTie	exon	91993809	91993912	1000	-	.	gene_id "MSTRG.59995"; transcript_id "MSTRG.59995.31"; exon_number "7";
chr14	StringTie	exon	91995352	91995515	1000	-	.	gene_id "MSTRG.59995"; transcript_id "MSTRG.59995.31"; exon_number "8";
chr14	StringTie	exon	91999240	91999433	1000	-	.	gene_id "MSTRG.59995"; transcript_id "MSTRG.59995.31"; exon_number "9";
chr14	StringTie	exon	91999968	92000108	1000	-	.	gene_id "MSTRG.59995"; transcript_id "MSTRG.59995.31"; exon_number "10";
chr14	StringTie	exon	92003419	92006448	1000	-	.	gene_id "MSTRG.59995"; transcript_id "MSTRG.59995.31"; exon_number "11";
chr14	StringTie	exon	92007640	92007852	1000	-	.	gene_id "MSTRG.59995"; transcript_id "MSTRG.59995.31"; exon_number "12";
chr14	StringTie	exon	92010986	92011072	1000	-	.	gene_id "MSTRG.59995"; transcript_id "MSTRG.59995.31"; exon_number "13";
chr14	StringTie	exon	92011755	92011795	1000	-	.	gene_id "MSTRG.59995"; transcript_id "MSTRG.59995.31"; exon_number "14";
chr14	StringTie	exon	92014215	92014577	1000	-	.	gene_id "MSTRG.59995"; transcript_id "MSTRG.59995.31"; exon_number "15";
chr14	StringTie	exon	92015696	92015861	1000	-	.	gene_id "MSTRG.59995"; transcript_id "MSTRG.59995.31"; exon_number "16";
chr14	StringTie	exon	92017682	92017750	1000	-	.	gene_id "MSTRG.59995"; transcript_id "MSTRG.59995.31"; exon_number "17";
chr14	StringTie	exon	92021556	92021831	1000	-	.	gene_id "MSTRG.59995"; transcript_id "MSTRG.59995.31"; exon_number "18";
chr14	StringTie	exon	92025310	92025420	1000	-	.	gene_id "MSTRG.59995"; transcript_id "MSTRG.59995.31"; exon_number "19";
chr14	StringTie	exon	92033192	92033253	1000	-	.	gene_id "MSTRG.59995"; transcript_id "MSTRG.59995.31"; exon_number "20";
chr14	StringTie	exon	92039547	92040494	1000	-	.	gene_id "MSTRG.59995"; transcript_id "MSTRG.59995.31"; exon_number "21";
chr14	StringTie	exon	92049603	92049814	1000	-	.	gene_id "MSTRG.59995"; transcript_id "MSTRG.59995.31"; exon_number "22";
chr14	StringTie	exon	92050341	92050536	1000	-	.	gene_id "MSTRG.59995"; transcript_id "MSTRG.59995.31"; exon_number "23";
chr14	StringTie	exon	92058319	92064414	1000	-	.	gene_id "MSTRG.59995"; transcript_id "MSTRG.59995.31"; exon_number "24";
chr14	StringTie	exon	92070935	92071053	1000	-	.	gene_id "MSTRG.59995"; transcript_id "MSTRG.59995.31"; exon_number "25";
chr14	StringTie	exon	92080965	92081061	1000	-	.	gene_id "MSTRG.59995"; transcript_id "MSTRG.59995.31"; exon_number "26";
chr14	StringTie	exon	92082300	92082466	1000	-	.	gene_id "MSTRG.59995"; transcript_id "MSTRG.59995.31"; exon_number "27";
chr14	StringTie	exon	92083126	92083258	1000	-	.	gene_id "MSTRG.59995"; transcript_id "MSTRG.59995.31"; exon_number "28";
chr14	StringTie	exon	92088730	92088817	1000	-	.	gene_id "MSTRG.59995"; transcript_id "MSTRG.59995.31"; exon_number "29";
chr14	StringTie	exon	92093252	92093318	1000	-	.	gene_id "MSTRG.59995"; transcript_id "MSTRG.59995.31"; exon_number "30";
chr14	StringTie	exon	92093746	92093831	1000	-	.	gene_id "MSTRG.59995"; transcript_id "MSTRG.59995.31"; exon_number "31";
chr14	StringTie	exon	92096093	92096137	1000	-	.	gene_id "MSTRG.59995"; transcript_id "MSTRG.59995.31"; exon_number "32";
chr14	StringTie	exon	92096674	92096838	1000	-	.	gene_id "MSTRG.59995"; transcript_id "MSTRG.59995.31"; exon_number "33";
chr14	StringTie	exon	92106529	92106657	1000	-	.	gene_id "MSTRG.59995"; transcript_id "MSTRG.59995.31"; exon_number "34";
chr14	StringTie	transcript	91965935	92106573	1000	-	.	gene_id "MSTRG.59995"; transcript_id "MSTRG.59995.32";
chr14	StringTie	exon	91965935	91969893	1000	-	.	gene_id "MSTRG.59995"; transcript_id "MSTRG.59995.32"; exon_number "1";
chr14	StringTie	exon	91972717	91972861	1000	-	.	gene_id "MSTRG.59995"; transcript_id "MSTRG.59995.32"; exon_number "2";
chr14	StringTie	exon	91974627	91974743	1000	-	.	gene_id "MSTRG.59995"; transcript_id "MSTRG.59995.32"; exon_number "3";
chr14	StringTie	exon	91975172	91975286	1000	-	.	gene_id "MSTRG.59995"; transcript_id "MSTRG.59995.32"; exon_number "4";
chr14	StringTie	exon	91976108	91976189	1000	-	.	gene_id "MSTRG.59995"; transcript_id "MSTRG.59995.32"; exon_number "5";
chr14	StringTie	exon	91988284	91988383	1000	-	.	gene_id "MSTRG.59995"; transcript_id "MSTRG.59995.32"; exon_number "6";
chr14	StringTie	exon	91993809	91993912	1000	-	.	gene_id "MSTRG.59995"; transcript_id "MSTRG.59995.32"; exon_number "7";
chr14	StringTie	exon	91995352	91995515	1000	-	.	gene_id "MSTRG.59995"; transcript_id "MSTRG.59995.32"; exon_number "8";
chr14	StringTie	exon	91999240	91999433	1000	-	.	gene_id "MSTRG.59995"; transcript_id "MSTRG.59995.32"; exon_number "9";
chr14	StringTie	exon	91999968	92000108	1000	-	.	gene_id "MSTRG.59995"; transcript_id "MSTRG.59995.32"; exon_number "10";
chr14	StringTie	exon	92003419	92006448	1000	-	.	gene_id "MSTRG.59995"; transcript_id "MSTRG.59995.32"; exon_number "11";
chr14	StringTie	exon	92007640	92007852	1000	-	.	gene_id "MSTRG.59995"; transcript_id "MSTRG.59995.32"; exon_number "12";
chr14	StringTie	exon	92010986	92011072	1000	-	.	gene_id "MSTRG.59995"; transcript_id "MSTRG.59995.32"; exon_number "13";
chr14	StringTie	exon	92011755	92011795	1000	-	.	gene_id "MSTRG.59995"; transcript_id "MSTRG.59995.32"; exon_number "14";
chr14	StringTie	exon	92014215	92014577	1000	-	.	gene_id "MSTRG.59995"; transcript_id "MSTRG.59995.32"; exon_number "15";
chr14	StringTie	exon	92015696	92015861	1000	-	.	gene_id "MSTRG.59995"; transcript_id "MSTRG.59995.32"; exon_number "16";
chr14	StringTie	exon	92017682	92017750	1000	-	.	gene_id "MSTRG.59995"; transcript_id "MSTRG.59995.32"; exon_number "17";
chr14	StringTie	exon	92021556	92021831	1000	-	.	gene_id "MSTRG.59995"; transcript_id "MSTRG.59995.32"; exon_number "18";
chr14	StringTie	exon	92025310	92025420	1000	-	.	gene_id "MSTRG.59995"; transcript_id "MSTRG.59995.32"; exon_number "19";
chr14	StringTie	exon	92033192	92033250	1000	-	.	gene_id "MSTRG.59995"; transcript_id "MSTRG.59995.32"; exon_number "20";
chr14	StringTie	exon	92039547	92058515	1000	-	.	gene_id "MSTRG.59995"; transcript_id "MSTRG.59995.32"; exon_number "21";
chr14	StringTie	exon	92070935	92071053	1000	-	.	gene_id "MSTRG.59995"; transcript_id "MSTRG.59995.32"; exon_number "22";
chr14	StringTie	exon	92080965	92081057	1000	-	.	gene_id "MSTRG.59995"; transcript_id "MSTRG.59995.32"; exon_number "23";
chr14	StringTie	exon	92082300	92082466	1000	-	.	gene_id "MSTRG.59995"; transcript_id "MSTRG.59995.32"; exon_number "24";
chr14	StringTie	exon	92083126	92083258	1000	-	.	gene_id "MSTRG.59995"; transcript_id "MSTRG.59995.32"; exon_number "25";
chr14	StringTie	exon	92088730	92088817	1000	-	.	gene_id "MSTRG.59995"; transcript_id "MSTRG.59995.32"; exon_number "26";
chr14	StringTie	exon	92096674	92096838	1000	-	.	gene_id "MSTRG.59995"; transcript_id "MSTRG.59995.32"; exon_number "27";
chr14	StringTie	exon	92106529	92106573	1000	-	.	gene_id "MSTRG.59995"; transcript_id "MSTRG.59995.32"; exon_number "28";
chr14	StringTie	transcript	91965938	92106600	1000	-	.	gene_id "MSTRG.59995"; transcript_id "MSTRG.59995.33";
chr14	StringTie	exon	91965938	91969893	1000	-	.	gene_id "MSTRG.59995"; transcript_id "MSTRG.59995.33"; exon_number "1";
chr14	StringTie	exon	91972717	91972861	1000	-	.	gene_id "MSTRG.59995"; transcript_id "MSTRG.59995.33"; exon_number "2";
chr14	StringTie	exon	91974627	91974743	1000	-	.	gene_id "MSTRG.59995"; transcript_id "MSTRG.59995.33"; exon_number "3";
chr14	StringTie	exon	91975172	91975286	1000	-	.	gene_id "MSTRG.59995"; transcript_id "MSTRG.59995.33"; exon_number "4";
chr14	StringTie	exon	91976108	91976189	1000	-	.	gene_id "MSTRG.59995"; transcript_id "MSTRG.59995.33"; exon_number "5";
chr14	StringTie	exon	91988284	91988383	1000	-	.	gene_id "MSTRG.59995"; transcript_id "MSTRG.59995.33"; exon_number "6";
chr14	StringTie	exon	91993809	91993912	1000	-	.	gene_id "MSTRG.59995"; transcript_id "MSTRG.59995.33"; exon_number "7";
chr14	StringTie	exon	91995352	91995515	1000	-	.	gene_id "MSTRG.59995"; transcript_id "MSTRG.59995.33"; exon_number "8";
chr14	StringTie	exon	91999240	91999433	1000	-	.	gene_id "MSTRG.59995"; transcript_id "MSTRG.59995.33"; exon_number "9";
chr14	StringTie	exon	91999968	92000108	1000	-	.	gene_id "MSTRG.59995"; transcript_id "MSTRG.59995.33"; exon_number "10";
chr14	StringTie	exon	92003419	92006448	1000	-	.	gene_id "MSTRG.59995"; transcript_id "MSTRG.59995.33"; exon_number "11";
chr14	StringTie	exon	92007640	92007852	1000	-	.	gene_id "MSTRG.59995"; transcript_id "MSTRG.59995.33"; exon_number "12";
chr14	StringTie	exon	92010986	92011072	1000	-	.	gene_id "MSTRG.59995"; transcript_id "MSTRG.59995.33"; exon_number "13";
chr14	StringTie	exon	92011755	92011795	1000	-	.	gene_id "MSTRG.59995"; transcript_id "MSTRG.59995.33"; exon_number "14";
chr14	StringTie	exon	92014215	92014577	1000	-	.	gene_id "MSTRG.59995"; transcript_id "MSTRG.59995.33"; exon_number "15";
chr14	StringTie	exon	92015696	92015861	1000	-	.	gene_id "MSTRG.59995"; transcript_id "MSTRG.59995.33"; exon_number "16";
chr14	StringTie	exon	92017682	92017750	1000	-	.	gene_id "MSTRG.59995"; transcript_id "MSTRG.59995.33"; exon_number "17";
chr14	StringTie	exon	92021556	92021831	1000	-	.	gene_id "MSTRG.59995"; transcript_id "MSTRG.59995.33"; exon_number "18";
chr14	StringTie	exon	92025310	92025420	1000	-	.	gene_id "MSTRG.59995"; transcript_id "MSTRG.59995.33"; exon_number "19";
chr14	StringTie	exon	92033192	92033250	1000	-	.	gene_id "MSTRG.59995"; transcript_id "MSTRG.59995.33"; exon_number "20";
chr14	StringTie	exon	92039547	92044958	1000	-	.	gene_id "MSTRG.59995"; transcript_id "MSTRG.59995.33"; exon_number "21";
chr14	StringTie	exon	92047896	92064414	1000	-	.	gene_id "MSTRG.59995"; transcript_id "MSTRG.59995.33"; exon_number "22";
chr14	StringTie	exon	92070935	92071053	1000	-	.	gene_id "MSTRG.59995"; transcript_id "MSTRG.59995.33"; exon_number "23";
chr14	StringTie	exon	92080965	92081061	1000	-	.	gene_id "MSTRG.59995"; transcript_id "MSTRG.59995.33"; exon_number "24";
chr14	StringTie	exon	92082300	92082466	1000	-	.	gene_id "MSTRG.59995"; transcript_id "MSTRG.59995.33"; exon_number "25";
chr14	StringTie	exon	92083126	92083258	1000	-	.	gene_id "MSTRG.59995"; transcript_id "MSTRG.59995.33"; exon_number "26";
chr14	StringTie	exon	92088730	92088817	1000	-	.	gene_id "MSTRG.59995"; transcript_id "MSTRG.59995.33"; exon_number "27";
chr14	StringTie	exon	92093252	92093318	1000	-	.	gene_id "MSTRG.59995"; transcript_id "MSTRG.59995.33"; exon_number "28";
chr14	StringTie	exon	92093746	92093831	1000	-	.	gene_id "MSTRG.59995"; transcript_id "MSTRG.59995.33"; exon_number "29";
chr14	StringTie	exon	92096674	92096838	1000	-	.	gene_id "MSTRG.59995"; transcript_id "MSTRG.59995.33"; exon_number "30";
chr14	StringTie	exon	92106529	92106600	1000	-	.	gene_id "MSTRG.59995"; transcript_id "MSTRG.59995.33"; exon_number "31";
chr14	StringTie	transcript	91965944	92106590	1000	-	.	gene_id "MSTRG.59995"; transcript_id "MSTRG.59995.34";
chr14	StringTie	exon	91965944	91969893	1000	-	.	gene_id "MSTRG.59995"; transcript_id "MSTRG.59995.34"; exon_number "1";
chr14	StringTie	exon	91972717	91972861	1000	-	.	gene_id "MSTRG.59995"; transcript_id "MSTRG.59995.34"; exon_number "2";
chr14	StringTie	exon	91974627	91974743	1000	-	.	gene_id "MSTRG.59995"; transcript_id "MSTRG.59995.34"; exon_number "3";
chr14	StringTie	exon	91975172	91975286	1000	-	.	gene_id "MSTRG.59995"; transcript_id "MSTRG.59995.34"; exon_number "4";
chr14	StringTie	exon	91976108	91976189	1000	-	.	gene_id "MSTRG.59995"; transcript_id "MSTRG.59995.34"; exon_number "5";
chr14	StringTie	exon	91988284	91988383	1000	-	.	gene_id "MSTRG.59995"; transcript_id "MSTRG.59995.34"; exon_number "6";
chr14	StringTie	exon	91993809	91993912	1000	-	.	gene_id "MSTRG.59995"; transcript_id "MSTRG.59995.34"; exon_number "7";
chr14	StringTie	exon	91995352	91995515	1000	-	.	gene_id "MSTRG.59995"; transcript_id "MSTRG.59995.34"; exon_number "8";
chr14	StringTie	exon	91999240	91999433	1000	-	.	gene_id "MSTRG.59995"; transcript_id "MSTRG.59995.34"; exon_number "9";
chr14	StringTie	exon	91999968	92000108	1000	-	.	gene_id "MSTRG.59995"; transcript_id "MSTRG.59995.34"; exon_number "10";
chr14	StringTie	exon	92003419	92006448	1000	-	.	gene_id "MSTRG.59995"; transcript_id "MSTRG.59995.34"; exon_number "11";
chr14	StringTie	exon	92007640	92007852	1000	-	.	gene_id "MSTRG.59995"; transcript_id "MSTRG.59995.34"; exon_number "12";
chr14	StringTie	exon	92014215	92014577	1000	-	.	gene_id "MSTRG.59995"; transcript_id "MSTRG.59995.34"; exon_number "13";
chr14	StringTie	exon	92015696	92015861	1000	-	.	gene_id "MSTRG.59995"; transcript_id "MSTRG.59995.34"; exon_number "14";
chr14	StringTie	exon	92017682	92017750	1000	-	.	gene_id "MSTRG.59995"; transcript_id "MSTRG.59995.34"; exon_number "15";
chr14	StringTie	exon	92021556	92021831	1000	-	.	gene_id "MSTRG.59995"; transcript_id "MSTRG.59995.34"; exon_number "16";
chr14	StringTie	exon	92025310	92025420	1000	-	.	gene_id "MSTRG.59995"; transcript_id "MSTRG.59995.34"; exon_number "17";
chr14	StringTie	exon	92033192	92033253	1000	-	.	gene_id "MSTRG.59995"; transcript_id "MSTRG.59995.34"; exon_number "18";
chr14	StringTie	exon	92039547	92044958	1000	-	.	gene_id "MSTRG.59995"; transcript_id "MSTRG.59995.34"; exon_number "19";
chr14	StringTie	exon	92047896	92048089	1000	-	.	gene_id "MSTRG.59995"; transcript_id "MSTRG.59995.34"; exon_number "20";
chr14	StringTie	exon	92049603	92050536	1000	-	.	gene_id "MSTRG.59995"; transcript_id "MSTRG.59995.34"; exon_number "21";
chr14	StringTie	exon	92058319	92064414	1000	-	.	gene_id "MSTRG.59995"; transcript_id "MSTRG.59995.34"; exon_number "22";
chr14	StringTie	exon	92070935	92071053	1000	-	.	gene_id "MSTRG.59995"; transcript_id "MSTRG.59995.34"; exon_number "23";
chr14	StringTie	exon	92080965	92081061	1000	-	.	gene_id "MSTRG.59995"; transcript_id "MSTRG.59995.34"; exon_number "24";
chr14	StringTie	exon	92082300	92082466	1000	-	.	gene_id "MSTRG.59995"; transcript_id "MSTRG.59995.34"; exon_number "25";
chr14	StringTie	exon	92083126	92083258	1000	-	.	gene_id "MSTRG.59995"; transcript_id "MSTRG.59995.34"; exon_number "26";
chr14	StringTie	exon	92088730	92088817	1000	-	.	gene_id "MSTRG.59995"; transcript_id "MSTRG.59995.34"; exon_number "27";
chr14	StringTie	exon	92093252	92093318	1000	-	.	gene_id "MSTRG.59995"; transcript_id "MSTRG.59995.34"; exon_number "28";
chr14	StringTie	exon	92096093	92096137	1000	-	.	gene_id "MSTRG.59995"; transcript_id "MSTRG.59995.34"; exon_number "29";
chr14	StringTie	exon	92096674	92096838	1000	-	.	gene_id "MSTRG.59995"; transcript_id "MSTRG.59995.34"; exon_number "30";
chr14	StringTie	exon	92106529	92106590	1000	-	.	gene_id "MSTRG.59995"; transcript_id "MSTRG.59995.34"; exon_number "31";
chr14	StringTie	transcript	91965945	92106574	1000	-	.	gene_id "MSTRG.59995"; transcript_id "MSTRG.59995.35";
chr14	StringTie	exon	91965945	91969893	1000	-	.	gene_id "MSTRG.59995"; transcript_id "MSTRG.59995.35"; exon_number "1";
chr14	StringTie	exon	91972717	91972861	1000	-	.	gene_id "MSTRG.59995"; transcript_id "MSTRG.59995.35"; exon_number "2";
chr14	StringTie	exon	91974627	91974743	1000	-	.	gene_id "MSTRG.59995"; transcript_id "MSTRG.59995.35"; exon_number "3";
chr14	StringTie	exon	91975172	91975286	1000	-	.	gene_id "MSTRG.59995"; transcript_id "MSTRG.59995.35"; exon_number "4";
chr14	StringTie	exon	91976108	91976189	1000	-	.	gene_id "MSTRG.59995"; transcript_id "MSTRG.59995.35"; exon_number "5";
chr14	StringTie	exon	91988284	91988383	1000	-	.	gene_id "MSTRG.59995"; transcript_id "MSTRG.59995.35"; exon_number "6";
chr14	StringTie	exon	91993809	91993912	1000	-	.	gene_id "MSTRG.59995"; transcript_id "MSTRG.59995.35"; exon_number "7";
chr14	StringTie	exon	91995352	91995515	1000	-	.	gene_id "MSTRG.59995"; transcript_id "MSTRG.59995.35"; exon_number "8";
chr14	StringTie	exon	91999240	91999433	1000	-	.	gene_id "MSTRG.59995"; transcript_id "MSTRG.59995.35"; exon_number "9";
chr14	StringTie	exon	91999968	92000108	1000	-	.	gene_id "MSTRG.59995"; transcript_id "MSTRG.59995.35"; exon_number "10";
chr14	StringTie	exon	92003419	92006448	1000	-	.	gene_id "MSTRG.59995"; transcript_id "MSTRG.59995.35"; exon_number "11";
chr14	StringTie	exon	92007640	92007852	1000	-	.	gene_id "MSTRG.59995"; transcript_id "MSTRG.59995.35"; exon_number "12";
chr14	StringTie	exon	92010986	92011072	1000	-	.	gene_id "MSTRG.59995"; transcript_id "MSTRG.59995.35"; exon_number "13";
chr14	StringTie	exon	92011755	92011795	1000	-	.	gene_id "MSTRG.59995"; transcript_id "MSTRG.59995.35"; exon_number "14";
chr14	StringTie	exon	92014215	92014577	1000	-	.	gene_id "MSTRG.59995"; transcript_id "MSTRG.59995.35"; exon_number "15";
chr14	StringTie	exon	92015696	92015861	1000	-	.	gene_id "MSTRG.59995"; transcript_id "MSTRG.59995.35"; exon_number "16";
chr14	StringTie	exon	92017682	92017750	1000	-	.	gene_id "MSTRG.59995"; transcript_id "MSTRG.59995.35"; exon_number "17";
chr14	StringTie	exon	92021556	92021831	1000	-	.	gene_id "MSTRG.59995"; transcript_id "MSTRG.59995.35"; exon_number "18";
chr14	StringTie	exon	92025310	92025420	1000	-	.	gene_id "MSTRG.59995"; transcript_id "MSTRG.59995.35"; exon_number "19";
chr14	StringTie	exon	92033192	92033253	1000	-	.	gene_id "MSTRG.59995"; transcript_id "MSTRG.59995.35"; exon_number "20";
chr14	StringTie	exon	92039547	92044958	1000	-	.	gene_id "MSTRG.59995"; transcript_id "MSTRG.59995.35"; exon_number "21";
chr14	StringTie	exon	92047896	92047997	1000	-	.	gene_id "MSTRG.59995"; transcript_id "MSTRG.59995.35"; exon_number "22";
chr14	StringTie	exon	92049603	92050536	1000	-	.	gene_id "MSTRG.59995"; transcript_id "MSTRG.59995.35"; exon_number "23";
chr14	StringTie	exon	92058319	92058468	1000	-	.	gene_id "MSTRG.59995"; transcript_id "MSTRG.59995.35"; exon_number "24";
chr14	StringTie	exon	92070935	92071053	1000	-	.	gene_id "MSTRG.59995"; transcript_id "MSTRG.59995.35"; exon_number "25";
chr14	StringTie	exon	92080965	92081061	1000	-	.	gene_id "MSTRG.59995"; transcript_id "MSTRG.59995.35"; exon_number "26";
chr14	StringTie	exon	92082300	92082466	1000	-	.	gene_id "MSTRG.59995"; transcript_id "MSTRG.59995.35"; exon_number "27";
chr14	StringTie	exon	92083126	92083235	1000	-	.	gene_id "MSTRG.59995"; transcript_id "MSTRG.59995.35"; exon_number "28";
chr14	StringTie	exon	92088730	92088817	1000	-	.	gene_id "MSTRG.59995"; transcript_id "MSTRG.59995.35"; exon_number "29";
chr14	StringTie	exon	92093252	92093318	1000	-	.	gene_id "MSTRG.59995"; transcript_id "MSTRG.59995.35"; exon_number "30";
chr14	StringTie	exon	92093746	92093831	1000	-	.	gene_id "MSTRG.59995"; transcript_id "MSTRG.59995.35"; exon_number "31";
chr14	StringTie	exon	92096093	92096137	1000	-	.	gene_id "MSTRG.59995"; transcript_id "MSTRG.59995.35"; exon_number "32";
chr14	StringTie	exon	92096674	92096838	1000	-	.	gene_id "MSTRG.59995"; transcript_id "MSTRG.59995.35"; exon_number "33";
chr14	StringTie	exon	92106529	92106574	1000	-	.	gene_id "MSTRG.59995"; transcript_id "MSTRG.59995.35"; exon_number "34";
chr14	StringTie	transcript	91965945	92106661	1000	-	.	gene_id "MSTRG.59995"; transcript_id "MSTRG.59995.36";
chr14	StringTie	exon	91965945	91969893	1000	-	.	gene_id "MSTRG.59995"; transcript_id "MSTRG.59995.36"; exon_number "1";
chr14	StringTie	exon	91972717	91972861	1000	-	.	gene_id "MSTRG.59995"; transcript_id "MSTRG.59995.36"; exon_number "2";
chr14	StringTie	exon	91974627	91974743	1000	-	.	gene_id "MSTRG.59995"; transcript_id "MSTRG.59995.36"; exon_number "3";
chr14	StringTie	exon	91975172	91975286	1000	-	.	gene_id "MSTRG.59995"; transcript_id "MSTRG.59995.36"; exon_number "4";
chr14	StringTie	exon	91976108	91976189	1000	-	.	gene_id "MSTRG.59995"; transcript_id "MSTRG.59995.36"; exon_number "5";
chr14	StringTie	exon	91988284	91988383	1000	-	.	gene_id "MSTRG.59995"; transcript_id "MSTRG.59995.36"; exon_number "6";
chr14	StringTie	exon	91993809	91993912	1000	-	.	gene_id "MSTRG.59995"; transcript_id "MSTRG.59995.36"; exon_number "7";
chr14	StringTie	exon	91995352	91995515	1000	-	.	gene_id "MSTRG.59995"; transcript_id "MSTRG.59995.36"; exon_number "8";
chr14	StringTie	exon	91999240	91999433	1000	-	.	gene_id "MSTRG.59995"; transcript_id "MSTRG.59995.36"; exon_number "9";
chr14	StringTie	exon	91999968	92000108	1000	-	.	gene_id "MSTRG.59995"; transcript_id "MSTRG.59995.36"; exon_number "10";
chr14	StringTie	exon	92003419	92006448	1000	-	.	gene_id "MSTRG.59995"; transcript_id "MSTRG.59995.36"; exon_number "11";
chr14	StringTie	exon	92007640	92007852	1000	-	.	gene_id "MSTRG.59995"; transcript_id "MSTRG.59995.36"; exon_number "12";
chr14	StringTie	exon	92010986	92011072	1000	-	.	gene_id "MSTRG.59995"; transcript_id "MSTRG.59995.36"; exon_number "13";
chr14	StringTie	exon	92011755	92011795	1000	-	.	gene_id "MSTRG.59995"; transcript_id "MSTRG.59995.36"; exon_number "14";
chr14	StringTie	exon	92014215	92014577	1000	-	.	gene_id "MSTRG.59995"; transcript_id "MSTRG.59995.36"; exon_number "15";
chr14	StringTie	exon	92015696	92015861	1000	-	.	gene_id "MSTRG.59995"; transcript_id "MSTRG.59995.36"; exon_number "16";
chr14	StringTie	exon	92017682	92017750	1000	-	.	gene_id "MSTRG.59995"; transcript_id "MSTRG.59995.36"; exon_number "17";
chr14	StringTie	exon	92021556	92021831	1000	-	.	gene_id "MSTRG.59995"; transcript_id "MSTRG.59995.36"; exon_number "18";
chr14	StringTie	exon	92025310	92025420	1000	-	.	gene_id "MSTRG.59995"; transcript_id "MSTRG.59995.36"; exon_number "19";
chr14	StringTie	exon	92033192	92033253	1000	-	.	gene_id "MSTRG.59995"; transcript_id "MSTRG.59995.36"; exon_number "20";
chr14	StringTie	exon	92039547	92044958	1000	-	.	gene_id "MSTRG.59995"; transcript_id "MSTRG.59995.36"; exon_number "21";
chr14	StringTie	exon	92049603	92049814	1000	-	.	gene_id "MSTRG.59995"; transcript_id "MSTRG.59995.36"; exon_number "22";
chr14	StringTie	exon	92050341	92059977	1000	-	.	gene_id "MSTRG.59995"; transcript_id "MSTRG.59995.36"; exon_number "23";
chr14	StringTie	exon	92060348	92064414	1000	-	.	gene_id "MSTRG.59995"; transcript_id "MSTRG.59995.36"; exon_number "24";
chr14	StringTie	exon	92070935	92071053	1000	-	.	gene_id "MSTRG.59995"; transcript_id "MSTRG.59995.36"; exon_number "25";
chr14	StringTie	exon	92080965	92081061	1000	-	.	gene_id "MSTRG.59995"; transcript_id "MSTRG.59995.36"; exon_number "26";
chr14	StringTie	exon	92082300	92082466	1000	-	.	gene_id "MSTRG.59995"; transcript_id "MSTRG.59995.36"; exon_number "27";
chr14	StringTie	exon	92083126	92083258	1000	-	.	gene_id "MSTRG.59995"; transcript_id "MSTRG.59995.36"; exon_number "28";
chr14	StringTie	exon	92088730	92088817	1000	-	.	gene_id "MSTRG.59995"; transcript_id "MSTRG.59995.36"; exon_number "29";
chr14	StringTie	exon	92093252	92093318	1000	-	.	gene_id "MSTRG.59995"; transcript_id "MSTRG.59995.36"; exon_number "30";
chr14	StringTie	exon	92093746	92093831	1000	-	.	gene_id "MSTRG.59995"; transcript_id "MSTRG.59995.36"; exon_number "31";
chr14	StringTie	exon	92096093	92096137	1000	-	.	gene_id "MSTRG.59995"; transcript_id "MSTRG.59995.36"; exon_number "32";
chr14	StringTie	exon	92096674	92096838	1000	-	.	gene_id "MSTRG.59995"; transcript_id "MSTRG.59995.36"; exon_number "33";
chr14	StringTie	exon	92106529	92106661	1000	-	.	gene_id "MSTRG.59995"; transcript_id "MSTRG.59995.36"; exon_number "34";
chr14	StringTie	transcript	91965958	92093317	1000	-	.	gene_id "MSTRG.59995"; transcript_id "MSTRG.59995.37";
chr14	StringTie	exon	91965958	91969893	1000	-	.	gene_id "MSTRG.59995"; transcript_id "MSTRG.59995.37"; exon_number "1";
chr14	StringTie	exon	91972717	91972861	1000	-	.	gene_id "MSTRG.59995"; transcript_id "MSTRG.59995.37"; exon_number "2";
chr14	StringTie	exon	91974627	91974743	1000	-	.	gene_id "MSTRG.59995"; transcript_id "MSTRG.59995.37"; exon_number "3";
chr14	StringTie	exon	91975172	91975286	1000	-	.	gene_id "MSTRG.59995"; transcript_id "MSTRG.59995.37"; exon_number "4";
chr14	StringTie	exon	91976108	91976189	1000	-	.	gene_id "MSTRG.59995"; transcript_id "MSTRG.59995.37"; exon_number "5";
chr14	StringTie	exon	91988284	91988383	1000	-	.	gene_id "MSTRG.59995"; transcript_id "MSTRG.59995.37"; exon_number "6";
chr14	StringTie	exon	91993809	91993912	1000	-	.	gene_id "MSTRG.59995"; transcript_id "MSTRG.59995.37"; exon_number "7";
chr14	StringTie	exon	91995352	91995515	1000	-	.	gene_id "MSTRG.59995"; transcript_id "MSTRG.59995.37"; exon_number "8";
chr14	StringTie	exon	91999240	91999433	1000	-	.	gene_id "MSTRG.59995"; transcript_id "MSTRG.59995.37"; exon_number "9";
chr14	StringTie	exon	91999968	92000108	1000	-	.	gene_id "MSTRG.59995"; transcript_id "MSTRG.59995.37"; exon_number "10";
chr14	StringTie	exon	92003419	92006448	1000	-	.	gene_id "MSTRG.59995"; transcript_id "MSTRG.59995.37"; exon_number "11";
chr14	StringTie	exon	92007640	92007852	1000	-	.	gene_id "MSTRG.59995"; transcript_id "MSTRG.59995.37"; exon_number "12";
chr14	StringTie	exon	92010986	92011072	1000	-	.	gene_id "MSTRG.59995"; transcript_id "MSTRG.59995.37"; exon_number "13";
chr14	StringTie	exon	92011755	92011795	1000	-	.	gene_id "MSTRG.59995"; transcript_id "MSTRG.59995.37"; exon_number "14";
chr14	StringTie	exon	92014215	92014577	1000	-	.	gene_id "MSTRG.59995"; transcript_id "MSTRG.59995.37"; exon_number "15";
chr14	StringTie	exon	92015696	92015861	1000	-	.	gene_id "MSTRG.59995"; transcript_id "MSTRG.59995.37"; exon_number "16";
chr14	StringTie	exon	92017682	92017750	1000	-	.	gene_id "MSTRG.59995"; transcript_id "MSTRG.59995.37"; exon_number "17";
chr14	StringTie	exon	92021556	92021831	1000	-	.	gene_id "MSTRG.59995"; transcript_id "MSTRG.59995.37"; exon_number "18";
chr14	StringTie	exon	92025310	92025420	1000	-	.	gene_id "MSTRG.59995"; transcript_id "MSTRG.59995.37"; exon_number "19";
chr14	StringTie	exon	92033192	92033250	1000	-	.	gene_id "MSTRG.59995"; transcript_id "MSTRG.59995.37"; exon_number "20";
chr14	StringTie	exon	92039547	92044958	1000	-	.	gene_id "MSTRG.59995"; transcript_id "MSTRG.59995.37"; exon_number "21";
chr14	StringTie	exon	92049603	92050536	1000	-	.	gene_id "MSTRG.59995"; transcript_id "MSTRG.59995.37"; exon_number "22";
chr14	StringTie	exon	92058319	92058787	1000	-	.	gene_id "MSTRG.59995"; transcript_id "MSTRG.59995.37"; exon_number "23";
chr14	StringTie	exon	92088768	92088817	1000	-	.	gene_id "MSTRG.59995"; transcript_id "MSTRG.59995.37"; exon_number "24";
chr14	StringTie	exon	92093252	92093317	1000	-	.	gene_id "MSTRG.59995"; transcript_id "MSTRG.59995.37"; exon_number "25";
chr14	StringTie	transcript	91965959	92106574	1000	-	.	gene_id "MSTRG.59995"; transcript_id "MSTRG.59995.38";
chr14	StringTie	exon	91965959	91969893	1000	-	.	gene_id "MSTRG.59995"; transcript_id "MSTRG.59995.38"; exon_number "1";
chr14	StringTie	exon	91972717	91972861	1000	-	.	gene_id "MSTRG.59995"; transcript_id "MSTRG.59995.38"; exon_number "2";
chr14	StringTie	exon	91974627	91974743	1000	-	.	gene_id "MSTRG.59995"; transcript_id "MSTRG.59995.38"; exon_number "3";
chr14	StringTie	exon	91975172	91975286	1000	-	.	gene_id "MSTRG.59995"; transcript_id "MSTRG.59995.38"; exon_number "4";
chr14	StringTie	exon	91976108	91976189	1000	-	.	gene_id "MSTRG.59995"; transcript_id "MSTRG.59995.38"; exon_number "5";
chr14	StringTie	exon	91988284	91988383	1000	-	.	gene_id "MSTRG.59995"; transcript_id "MSTRG.59995.38"; exon_number "6";
chr14	StringTie	exon	91993809	91993912	1000	-	.	gene_id "MSTRG.59995"; transcript_id "MSTRG.59995.38"; exon_number "7";
chr14	StringTie	exon	91995352	91995515	1000	-	.	gene_id "MSTRG.59995"; transcript_id "MSTRG.59995.38"; exon_number "8";
chr14	StringTie	exon	91999240	91999433	1000	-	.	gene_id "MSTRG.59995"; transcript_id "MSTRG.59995.38"; exon_number "9";
chr14	StringTie	exon	91999968	92000108	1000	-	.	gene_id "MSTRG.59995"; transcript_id "MSTRG.59995.38"; exon_number "10";
chr14	StringTie	exon	92003419	92006448	1000	-	.	gene_id "MSTRG.59995"; transcript_id "MSTRG.59995.38"; exon_number "11";
chr14	StringTie	exon	92007640	92007852	1000	-	.	gene_id "MSTRG.59995"; transcript_id "MSTRG.59995.38"; exon_number "12";
chr14	StringTie	exon	92014215	92014577	1000	-	.	gene_id "MSTRG.59995"; transcript_id "MSTRG.59995.38"; exon_number "13";
chr14	StringTie	exon	92015696	92015861	1000	-	.	gene_id "MSTRG.59995"; transcript_id "MSTRG.59995.38"; exon_number "14";
chr14	StringTie	exon	92017682	92017750	1000	-	.	gene_id "MSTRG.59995"; transcript_id "MSTRG.59995.38"; exon_number "15";
chr14	StringTie	exon	92021556	92021831	1000	-	.	gene_id "MSTRG.59995"; transcript_id "MSTRG.59995.38"; exon_number "16";
chr14	StringTie	exon	92025310	92025420	1000	-	.	gene_id "MSTRG.59995"; transcript_id "MSTRG.59995.38"; exon_number "17";
chr14	StringTie	exon	92033192	92033250	1000	-	.	gene_id "MSTRG.59995"; transcript_id "MSTRG.59995.38"; exon_number "18";
chr14	StringTie	exon	92039547	92044958	1000	-	.	gene_id "MSTRG.59995"; transcript_id "MSTRG.59995.38"; exon_number "19";
chr14	StringTie	exon	92047896	92047997	1000	-	.	gene_id "MSTRG.59995"; transcript_id "MSTRG.59995.38"; exon_number "20";
chr14	StringTie	exon	92049603	92049814	1000	-	.	gene_id "MSTRG.59995"; transcript_id "MSTRG.59995.38"; exon_number "21";
chr14	StringTie	exon	92058319	92071053	1000	-	.	gene_id "MSTRG.59995"; transcript_id "MSTRG.59995.38"; exon_number "22";
chr14	StringTie	exon	92080965	92081061	1000	-	.	gene_id "MSTRG.59995"; transcript_id "MSTRG.59995.38"; exon_number "23";
chr14	StringTie	exon	92082300	92082466	1000	-	.	gene_id "MSTRG.59995"; transcript_id "MSTRG.59995.38"; exon_number "24";
chr14	StringTie	exon	92083126	92083258	1000	-	.	gene_id "MSTRG.59995"; transcript_id "MSTRG.59995.38"; exon_number "25";
chr14	StringTie	exon	92093252	92093318	1000	-	.	gene_id "MSTRG.59995"; transcript_id "MSTRG.59995.38"; exon_number "26";
chr14	StringTie	exon	92093746	92093831	1000	-	.	gene_id "MSTRG.59995"; transcript_id "MSTRG.59995.38"; exon_number "27";
chr14	StringTie	exon	92096093	92096137	1000	-	.	gene_id "MSTRG.59995"; transcript_id "MSTRG.59995.38"; exon_number "28";
chr14	StringTie	exon	92106529	92106574	1000	-	.	gene_id "MSTRG.59995"; transcript_id "MSTRG.59995.38"; exon_number "29";
chr14	StringTie	transcript	91965959	92106600	1000	-	.	gene_id "MSTRG.59995"; transcript_id "MSTRG.59995.39";
chr14	StringTie	exon	91965959	91969893	1000	-	.	gene_id "MSTRG.59995"; transcript_id "MSTRG.59995.39"; exon_number "1";
chr14	StringTie	exon	91972717	91972861	1000	-	.	gene_id "MSTRG.59995"; transcript_id "MSTRG.59995.39"; exon_number "2";
chr14	StringTie	exon	91974627	91974743	1000	-	.	gene_id "MSTRG.59995"; transcript_id "MSTRG.59995.39"; exon_number "3";
chr14	StringTie	exon	91975172	91975286	1000	-	.	gene_id "MSTRG.59995"; transcript_id "MSTRG.59995.39"; exon_number "4";
chr14	StringTie	exon	91976108	91976189	1000	-	.	gene_id "MSTRG.59995"; transcript_id "MSTRG.59995.39"; exon_number "5";
chr14	StringTie	exon	91988284	91988383	1000	-	.	gene_id "MSTRG.59995"; transcript_id "MSTRG.59995.39"; exon_number "6";
chr14	StringTie	exon	91993809	91993912	1000	-	.	gene_id "MSTRG.59995"; transcript_id "MSTRG.59995.39"; exon_number "7";
chr14	StringTie	exon	91995352	91995515	1000	-	.	gene_id "MSTRG.59995"; transcript_id "MSTRG.59995.39"; exon_number "8";
chr14	StringTie	exon	91999240	91999433	1000	-	.	gene_id "MSTRG.59995"; transcript_id "MSTRG.59995.39"; exon_number "9";
chr14	StringTie	exon	91999968	92000108	1000	-	.	gene_id "MSTRG.59995"; transcript_id "MSTRG.59995.39"; exon_number "10";
chr14	StringTie	exon	92003419	92006448	1000	-	.	gene_id "MSTRG.59995"; transcript_id "MSTRG.59995.39"; exon_number "11";
chr14	StringTie	exon	92007640	92007852	1000	-	.	gene_id "MSTRG.59995"; transcript_id "MSTRG.59995.39"; exon_number "12";
chr14	StringTie	exon	92014215	92014577	1000	-	.	gene_id "MSTRG.59995"; transcript_id "MSTRG.59995.39"; exon_number "13";
chr14	StringTie	exon	92015696	92015861	1000	-	.	gene_id "MSTRG.59995"; transcript_id "MSTRG.59995.39"; exon_number "14";
chr14	StringTie	exon	92017682	92017750	1000	-	.	gene_id "MSTRG.59995"; transcript_id "MSTRG.59995.39"; exon_number "15";
chr14	StringTie	exon	92021556	92021831	1000	-	.	gene_id "MSTRG.59995"; transcript_id "MSTRG.59995.39"; exon_number "16";
chr14	StringTie	exon	92025310	92025420	1000	-	.	gene_id "MSTRG.59995"; transcript_id "MSTRG.59995.39"; exon_number "17";
chr14	StringTie	exon	92033192	92033253	1000	-	.	gene_id "MSTRG.59995"; transcript_id "MSTRG.59995.39"; exon_number "18";
chr14	StringTie	exon	92039547	92049814	1000	-	.	gene_id "MSTRG.59995"; transcript_id "MSTRG.59995.39"; exon_number "19";
chr14	StringTie	exon	92050341	92050536	1000	-	.	gene_id "MSTRG.59995"; transcript_id "MSTRG.59995.39"; exon_number "20";
chr14	StringTie	exon	92058319	92064414	1000	-	.	gene_id "MSTRG.59995"; transcript_id "MSTRG.59995.39"; exon_number "21";
chr14	StringTie	exon	92070935	92071053	1000	-	.	gene_id "MSTRG.59995"; transcript_id "MSTRG.59995.39"; exon_number "22";
chr14	StringTie	exon	92080965	92081061	1000	-	.	gene_id "MSTRG.59995"; transcript_id "MSTRG.59995.39"; exon_number "23";
chr14	StringTie	exon	92082300	92082466	1000	-	.	gene_id "MSTRG.59995"; transcript_id "MSTRG.59995.39"; exon_number "24";
chr14	StringTie	exon	92083126	92083258	1000	-	.	gene_id "MSTRG.59995"; transcript_id "MSTRG.59995.39"; exon_number "25";
chr14	StringTie	exon	92088730	92088817	1000	-	.	gene_id "MSTRG.59995"; transcript_id "MSTRG.59995.39"; exon_number "26";
chr14	StringTie	exon	92093252	92093318	1000	-	.	gene_id "MSTRG.59995"; transcript_id "MSTRG.59995.39"; exon_number "27";
chr14	StringTie	exon	92093746	92093831	1000	-	.	gene_id "MSTRG.59995"; transcript_id "MSTRG.59995.39"; exon_number "28";
chr14	StringTie	exon	92096093	92096137	1000	-	.	gene_id "MSTRG.59995"; transcript_id "MSTRG.59995.39"; exon_number "29";
chr14	StringTie	exon	92096674	92096838	1000	-	.	gene_id "MSTRG.59995"; transcript_id "MSTRG.59995.39"; exon_number "30";
chr14	StringTie	exon	92106529	92106600	1000	-	.	gene_id "MSTRG.59995"; transcript_id "MSTRG.59995.39"; exon_number "31";
chr14	StringTie	transcript	91965812	92106621	1000	-	.	gene_id "MSTRG.59995"; transcript_id "MSTRG.59995.4";
chr14	StringTie	exon	91965812	91969893	1000	-	.	gene_id "MSTRG.59995"; transcript_id "MSTRG.59995.4"; exon_number "1";
chr14	StringTie	exon	91972717	91972861	1000	-	.	gene_id "MSTRG.59995"; transcript_id "MSTRG.59995.4"; exon_number "2";
chr14	StringTie	exon	91974627	91974743	1000	-	.	gene_id "MSTRG.59995"; transcript_id "MSTRG.59995.4"; exon_number "3";
chr14	StringTie	exon	91975172	91975286	1000	-	.	gene_id "MSTRG.59995"; transcript_id "MSTRG.59995.4"; exon_number "4";
chr14	StringTie	exon	91976108	91976189	1000	-	.	gene_id "MSTRG.59995"; transcript_id "MSTRG.59995.4"; exon_number "5";
chr14	StringTie	exon	91988284	91988383	1000	-	.	gene_id "MSTRG.59995"; transcript_id "MSTRG.59995.4"; exon_number "6";
chr14	StringTie	exon	91993809	91993912	1000	-	.	gene_id "MSTRG.59995"; transcript_id "MSTRG.59995.4"; exon_number "7";
chr14	StringTie	exon	91995352	91995515	1000	-	.	gene_id "MSTRG.59995"; transcript_id "MSTRG.59995.4"; exon_number "8";
chr14	StringTie	exon	91999240	91999433	1000	-	.	gene_id "MSTRG.59995"; transcript_id "MSTRG.59995.4"; exon_number "9";
chr14	StringTie	exon	91999968	92000108	1000	-	.	gene_id "MSTRG.59995"; transcript_id "MSTRG.59995.4"; exon_number "10";
chr14	StringTie	exon	92003419	92006448	1000	-	.	gene_id "MSTRG.59995"; transcript_id "MSTRG.59995.4"; exon_number "11";
chr14	StringTie	exon	92007640	92007852	1000	-	.	gene_id "MSTRG.59995"; transcript_id "MSTRG.59995.4"; exon_number "12";
chr14	StringTie	exon	92010986	92011072	1000	-	.	gene_id "MSTRG.59995"; transcript_id "MSTRG.59995.4"; exon_number "13";
chr14	StringTie	exon	92011755	92011795	1000	-	.	gene_id "MSTRG.59995"; transcript_id "MSTRG.59995.4"; exon_number "14";
chr14	StringTie	exon	92014215	92014577	1000	-	.	gene_id "MSTRG.59995"; transcript_id "MSTRG.59995.4"; exon_number "15";
chr14	StringTie	exon	92015696	92015861	1000	-	.	gene_id "MSTRG.59995"; transcript_id "MSTRG.59995.4"; exon_number "16";
chr14	StringTie	exon	92017682	92017750	1000	-	.	gene_id "MSTRG.59995"; transcript_id "MSTRG.59995.4"; exon_number "17";
chr14	StringTie	exon	92021556	92021831	1000	-	.	gene_id "MSTRG.59995"; transcript_id "MSTRG.59995.4"; exon_number "18";
chr14	StringTie	exon	92025310	92025420	1000	-	.	gene_id "MSTRG.59995"; transcript_id "MSTRG.59995.4"; exon_number "19";
chr14	StringTie	exon	92033192	92033253	1000	-	.	gene_id "MSTRG.59995"; transcript_id "MSTRG.59995.4"; exon_number "20";
chr14	StringTie	exon	92039547	92044958	1000	-	.	gene_id "MSTRG.59995"; transcript_id "MSTRG.59995.4"; exon_number "21";
chr14	StringTie	exon	92047896	92064414	1000	-	.	gene_id "MSTRG.59995"; transcript_id "MSTRG.59995.4"; exon_number "22";
chr14	StringTie	exon	92070935	92071053	1000	-	.	gene_id "MSTRG.59995"; transcript_id "MSTRG.59995.4"; exon_number "23";
chr14	StringTie	exon	92080965	92081061	1000	-	.	gene_id "MSTRG.59995"; transcript_id "MSTRG.59995.4"; exon_number "24";
chr14	StringTie	exon	92082300	92082466	1000	-	.	gene_id "MSTRG.59995"; transcript_id "MSTRG.59995.4"; exon_number "25";
chr14	StringTie	exon	92083126	92083258	1000	-	.	gene_id "MSTRG.59995"; transcript_id "MSTRG.59995.4"; exon_number "26";
chr14	StringTie	exon	92088730	92088817	1000	-	.	gene_id "MSTRG.59995"; transcript_id "MSTRG.59995.4"; exon_number "27";
chr14	StringTie	exon	92096093	92096137	1000	-	.	gene_id "MSTRG.59995"; transcript_id "MSTRG.59995.4"; exon_number "28";
chr14	StringTie	exon	92096674	92096838	1000	-	.	gene_id "MSTRG.59995"; transcript_id "MSTRG.59995.4"; exon_number "29";
chr14	StringTie	exon	92106529	92106621	1000	-	.	gene_id "MSTRG.59995"; transcript_id "MSTRG.59995.4"; exon_number "30";
chr14	StringTie	transcript	91965959	92106601	1000	-	.	gene_id "MSTRG.59995"; transcript_id "MSTRG.59995.40";
chr14	StringTie	exon	91965959	91969893	1000	-	.	gene_id "MSTRG.59995"; transcript_id "MSTRG.59995.40"; exon_number "1";
chr14	StringTie	exon	91972717	91972861	1000	-	.	gene_id "MSTRG.59995"; transcript_id "MSTRG.59995.40"; exon_number "2";
chr14	StringTie	exon	91974627	91974743	1000	-	.	gene_id "MSTRG.59995"; transcript_id "MSTRG.59995.40"; exon_number "3";
chr14	StringTie	exon	91975172	91975286	1000	-	.	gene_id "MSTRG.59995"; transcript_id "MSTRG.59995.40"; exon_number "4";
chr14	StringTie	exon	91976108	91976189	1000	-	.	gene_id "MSTRG.59995"; transcript_id "MSTRG.59995.40"; exon_number "5";
chr14	StringTie	exon	91988284	91988383	1000	-	.	gene_id "MSTRG.59995"; transcript_id "MSTRG.59995.40"; exon_number "6";
chr14	StringTie	exon	91993809	91993912	1000	-	.	gene_id "MSTRG.59995"; transcript_id "MSTRG.59995.40"; exon_number "7";
chr14	StringTie	exon	91995352	91995515	1000	-	.	gene_id "MSTRG.59995"; transcript_id "MSTRG.59995.40"; exon_number "8";
chr14	StringTie	exon	91999240	91999433	1000	-	.	gene_id "MSTRG.59995"; transcript_id "MSTRG.59995.40"; exon_number "9";
chr14	StringTie	exon	91999968	92000108	1000	-	.	gene_id "MSTRG.59995"; transcript_id "MSTRG.59995.40"; exon_number "10";
chr14	StringTie	exon	92003419	92006448	1000	-	.	gene_id "MSTRG.59995"; transcript_id "MSTRG.59995.40"; exon_number "11";
chr14	StringTie	exon	92007640	92007852	1000	-	.	gene_id "MSTRG.59995"; transcript_id "MSTRG.59995.40"; exon_number "12";
chr14	StringTie	exon	92010986	92011072	1000	-	.	gene_id "MSTRG.59995"; transcript_id "MSTRG.59995.40"; exon_number "13";
chr14	StringTie	exon	92011755	92011795	1000	-	.	gene_id "MSTRG.59995"; transcript_id "MSTRG.59995.40"; exon_number "14";
chr14	StringTie	exon	92014215	92014577	1000	-	.	gene_id "MSTRG.59995"; transcript_id "MSTRG.59995.40"; exon_number "15";
chr14	StringTie	exon	92015696	92015861	1000	-	.	gene_id "MSTRG.59995"; transcript_id "MSTRG.59995.40"; exon_number "16";
chr14	StringTie	exon	92017682	92017750	1000	-	.	gene_id "MSTRG.59995"; transcript_id "MSTRG.59995.40"; exon_number "17";
chr14	StringTie	exon	92021556	92021831	1000	-	.	gene_id "MSTRG.59995"; transcript_id "MSTRG.59995.40"; exon_number "18";
chr14	StringTie	exon	92025310	92025420	1000	-	.	gene_id "MSTRG.59995"; transcript_id "MSTRG.59995.40"; exon_number "19";
chr14	StringTie	exon	92033192	92033253	1000	-	.	gene_id "MSTRG.59995"; transcript_id "MSTRG.59995.40"; exon_number "20";
chr14	StringTie	exon	92039547	92040494	1000	-	.	gene_id "MSTRG.59995"; transcript_id "MSTRG.59995.40"; exon_number "21";
chr14	StringTie	exon	92047896	92048089	1000	-	.	gene_id "MSTRG.59995"; transcript_id "MSTRG.59995.40"; exon_number "22";
chr14	StringTie	exon	92049603	92050536	1000	-	.	gene_id "MSTRG.59995"; transcript_id "MSTRG.59995.40"; exon_number "23";
chr14	StringTie	exon	92053611	92064414	1000	-	.	gene_id "MSTRG.59995"; transcript_id "MSTRG.59995.40"; exon_number "24";
chr14	StringTie	exon	92070935	92071053	1000	-	.	gene_id "MSTRG.59995"; transcript_id "MSTRG.59995.40"; exon_number "25";
chr14	StringTie	exon	92080965	92081061	1000	-	.	gene_id "MSTRG.59995"; transcript_id "MSTRG.59995.40"; exon_number "26";
chr14	StringTie	exon	92082300	92082466	1000	-	.	gene_id "MSTRG.59995"; transcript_id "MSTRG.59995.40"; exon_number "27";
chr14	StringTie	exon	92083126	92083258	1000	-	.	gene_id "MSTRG.59995"; transcript_id "MSTRG.59995.40"; exon_number "28";
chr14	StringTie	exon	92088730	92088817	1000	-	.	gene_id "MSTRG.59995"; transcript_id "MSTRG.59995.40"; exon_number "29";
chr14	StringTie	exon	92093252	92093318	1000	-	.	gene_id "MSTRG.59995"; transcript_id "MSTRG.59995.40"; exon_number "30";
chr14	StringTie	exon	92093746	92093831	1000	-	.	gene_id "MSTRG.59995"; transcript_id "MSTRG.59995.40"; exon_number "31";
chr14	StringTie	exon	92096093	92096137	1000	-	.	gene_id "MSTRG.59995"; transcript_id "MSTRG.59995.40"; exon_number "32";
chr14	StringTie	exon	92096674	92096838	1000	-	.	gene_id "MSTRG.59995"; transcript_id "MSTRG.59995.40"; exon_number "33";
chr14	StringTie	exon	92106529	92106601	1000	-	.	gene_id "MSTRG.59995"; transcript_id "MSTRG.59995.40"; exon_number "34";
chr14	StringTie	transcript	91965960	92106621	1000	-	.	gene_id "MSTRG.59995"; transcript_id "MSTRG.59995.41";
chr14	StringTie	exon	91965960	91969893	1000	-	.	gene_id "MSTRG.59995"; transcript_id "MSTRG.59995.41"; exon_number "1";
chr14	StringTie	exon	91972717	91972861	1000	-	.	gene_id "MSTRG.59995"; transcript_id "MSTRG.59995.41"; exon_number "2";
chr14	StringTie	exon	91974627	91974743	1000	-	.	gene_id "MSTRG.59995"; transcript_id "MSTRG.59995.41"; exon_number "3";
chr14	StringTie	exon	91975172	91975286	1000	-	.	gene_id "MSTRG.59995"; transcript_id "MSTRG.59995.41"; exon_number "4";
chr14	StringTie	exon	91976108	91976189	1000	-	.	gene_id "MSTRG.59995"; transcript_id "MSTRG.59995.41"; exon_number "5";
chr14	StringTie	exon	91988284	91988383	1000	-	.	gene_id "MSTRG.59995"; transcript_id "MSTRG.59995.41"; exon_number "6";
chr14	StringTie	exon	91993809	91993912	1000	-	.	gene_id "MSTRG.59995"; transcript_id "MSTRG.59995.41"; exon_number "7";
chr14	StringTie	exon	91995352	91995515	1000	-	.	gene_id "MSTRG.59995"; transcript_id "MSTRG.59995.41"; exon_number "8";
chr14	StringTie	exon	91999240	91999433	1000	-	.	gene_id "MSTRG.59995"; transcript_id "MSTRG.59995.41"; exon_number "9";
chr14	StringTie	exon	91999968	92000108	1000	-	.	gene_id "MSTRG.59995"; transcript_id "MSTRG.59995.41"; exon_number "10";
chr14	StringTie	exon	92003419	92006448	1000	-	.	gene_id "MSTRG.59995"; transcript_id "MSTRG.59995.41"; exon_number "11";
chr14	StringTie	exon	92007640	92007852	1000	-	.	gene_id "MSTRG.59995"; transcript_id "MSTRG.59995.41"; exon_number "12";
chr14	StringTie	exon	92010986	92011072	1000	-	.	gene_id "MSTRG.59995"; transcript_id "MSTRG.59995.41"; exon_number "13";
chr14	StringTie	exon	92011755	92011795	1000	-	.	gene_id "MSTRG.59995"; transcript_id "MSTRG.59995.41"; exon_number "14";
chr14	StringTie	exon	92014215	92014577	1000	-	.	gene_id "MSTRG.59995"; transcript_id "MSTRG.59995.41"; exon_number "15";
chr14	StringTie	exon	92015696	92015861	1000	-	.	gene_id "MSTRG.59995"; transcript_id "MSTRG.59995.41"; exon_number "16";
chr14	StringTie	exon	92017682	92017750	1000	-	.	gene_id "MSTRG.59995"; transcript_id "MSTRG.59995.41"; exon_number "17";
chr14	StringTie	exon	92021556	92021831	1000	-	.	gene_id "MSTRG.59995"; transcript_id "MSTRG.59995.41"; exon_number "18";
chr14	StringTie	exon	92025310	92025420	1000	-	.	gene_id "MSTRG.59995"; transcript_id "MSTRG.59995.41"; exon_number "19";
chr14	StringTie	exon	92033192	92033250	1000	-	.	gene_id "MSTRG.59995"; transcript_id "MSTRG.59995.41"; exon_number "20";
chr14	StringTie	exon	92039547	92064414	1000	-	.	gene_id "MSTRG.59995"; transcript_id "MSTRG.59995.41"; exon_number "21";
chr14	StringTie	exon	92070935	92071053	1000	-	.	gene_id "MSTRG.59995"; transcript_id "MSTRG.59995.41"; exon_number "22";
chr14	StringTie	exon	92080965	92081061	1000	-	.	gene_id "MSTRG.59995"; transcript_id "MSTRG.59995.41"; exon_number "23";
chr14	StringTie	exon	92082300	92082466	1000	-	.	gene_id "MSTRG.59995"; transcript_id "MSTRG.59995.41"; exon_number "24";
chr14	StringTie	exon	92083126	92083258	1000	-	.	gene_id "MSTRG.59995"; transcript_id "MSTRG.59995.41"; exon_number "25";
chr14	StringTie	exon	92088730	92088817	1000	-	.	gene_id "MSTRG.59995"; transcript_id "MSTRG.59995.41"; exon_number "26";
chr14	StringTie	exon	92096093	92096137	1000	-	.	gene_id "MSTRG.59995"; transcript_id "MSTRG.59995.41"; exon_number "27";
chr14	StringTie	exon	92096674	92096838	1000	-	.	gene_id "MSTRG.59995"; transcript_id "MSTRG.59995.41"; exon_number "28";
chr14	StringTie	exon	92106529	92106621	1000	-	.	gene_id "MSTRG.59995"; transcript_id "MSTRG.59995.41"; exon_number "29";
chr14	StringTie	transcript	91965960	92106602	1000	-	.	gene_id "MSTRG.59995"; transcript_id "MSTRG.59995.42";
chr14	StringTie	exon	91965960	91969893	1000	-	.	gene_id "MSTRG.59995"; transcript_id "MSTRG.59995.42"; exon_number "1";
chr14	StringTie	exon	91972717	91972861	1000	-	.	gene_id "MSTRG.59995"; transcript_id "MSTRG.59995.42"; exon_number "2";
chr14	StringTie	exon	91974627	91974743	1000	-	.	gene_id "MSTRG.59995"; transcript_id "MSTRG.59995.42"; exon_number "3";
chr14	StringTie	exon	91975172	91975286	1000	-	.	gene_id "MSTRG.59995"; transcript_id "MSTRG.59995.42"; exon_number "4";
chr14	StringTie	exon	91976108	91976189	1000	-	.	gene_id "MSTRG.59995"; transcript_id "MSTRG.59995.42"; exon_number "5";
chr14	StringTie	exon	91988284	91988383	1000	-	.	gene_id "MSTRG.59995"; transcript_id "MSTRG.59995.42"; exon_number "6";
chr14	StringTie	exon	91993809	91993912	1000	-	.	gene_id "MSTRG.59995"; transcript_id "MSTRG.59995.42"; exon_number "7";
chr14	StringTie	exon	91995352	91995515	1000	-	.	gene_id "MSTRG.59995"; transcript_id "MSTRG.59995.42"; exon_number "8";
chr14	StringTie	exon	91999240	91999433	1000	-	.	gene_id "MSTRG.59995"; transcript_id "MSTRG.59995.42"; exon_number "9";
chr14	StringTie	exon	91999968	92000108	1000	-	.	gene_id "MSTRG.59995"; transcript_id "MSTRG.59995.42"; exon_number "10";
chr14	StringTie	exon	92003419	92006448	1000	-	.	gene_id "MSTRG.59995"; transcript_id "MSTRG.59995.42"; exon_number "11";
chr14	StringTie	exon	92007640	92007852	1000	-	.	gene_id "MSTRG.59995"; transcript_id "MSTRG.59995.42"; exon_number "12";
chr14	StringTie	exon	92010986	92011072	1000	-	.	gene_id "MSTRG.59995"; transcript_id "MSTRG.59995.42"; exon_number "13";
chr14	StringTie	exon	92011755	92011795	1000	-	.	gene_id "MSTRG.59995"; transcript_id "MSTRG.59995.42"; exon_number "14";
chr14	StringTie	exon	92014215	92014577	1000	-	.	gene_id "MSTRG.59995"; transcript_id "MSTRG.59995.42"; exon_number "15";
chr14	StringTie	exon	92015696	92015861	1000	-	.	gene_id "MSTRG.59995"; transcript_id "MSTRG.59995.42"; exon_number "16";
chr14	StringTie	exon	92017682	92017750	1000	-	.	gene_id "MSTRG.59995"; transcript_id "MSTRG.59995.42"; exon_number "17";
chr14	StringTie	exon	92021556	92021831	1000	-	.	gene_id "MSTRG.59995"; transcript_id "MSTRG.59995.42"; exon_number "18";
chr14	StringTie	exon	92025310	92025420	1000	-	.	gene_id "MSTRG.59995"; transcript_id "MSTRG.59995.42"; exon_number "19";
chr14	StringTie	exon	92033192	92033253	1000	-	.	gene_id "MSTRG.59995"; transcript_id "MSTRG.59995.42"; exon_number "20";
chr14	StringTie	exon	92039547	92044958	1000	-	.	gene_id "MSTRG.59995"; transcript_id "MSTRG.59995.42"; exon_number "21";
chr14	StringTie	exon	92047896	92048089	1000	-	.	gene_id "MSTRG.59995"; transcript_id "MSTRG.59995.42"; exon_number "22";
chr14	StringTie	exon	92049603	92049814	1000	-	.	gene_id "MSTRG.59995"; transcript_id "MSTRG.59995.42"; exon_number "23";
chr14	StringTie	exon	92070935	92071053	1000	-	.	gene_id "MSTRG.59995"; transcript_id "MSTRG.59995.42"; exon_number "24";
chr14	StringTie	exon	92080965	92081061	1000	-	.	gene_id "MSTRG.59995"; transcript_id "MSTRG.59995.42"; exon_number "25";
chr14	StringTie	exon	92082300	92082466	1000	-	.	gene_id "MSTRG.59995"; transcript_id "MSTRG.59995.42"; exon_number "26";
chr14	StringTie	exon	92083126	92083258	1000	-	.	gene_id "MSTRG.59995"; transcript_id "MSTRG.59995.42"; exon_number "27";
chr14	StringTie	exon	92088730	92088817	1000	-	.	gene_id "MSTRG.59995"; transcript_id "MSTRG.59995.42"; exon_number "28";
chr14	StringTie	exon	92093252	92093318	1000	-	.	gene_id "MSTRG.59995"; transcript_id "MSTRG.59995.42"; exon_number "29";
chr14	StringTie	exon	92093746	92093831	1000	-	.	gene_id "MSTRG.59995"; transcript_id "MSTRG.59995.42"; exon_number "30";
chr14	StringTie	exon	92096093	92096137	1000	-	.	gene_id "MSTRG.59995"; transcript_id "MSTRG.59995.42"; exon_number "31";
chr14	StringTie	exon	92096674	92096838	1000	-	.	gene_id "MSTRG.59995"; transcript_id "MSTRG.59995.42"; exon_number "32";
chr14	StringTie	exon	92106529	92106602	1000	-	.	gene_id "MSTRG.59995"; transcript_id "MSTRG.59995.42"; exon_number "33";
chr14	StringTie	transcript	91965961	92106609	1000	-	.	gene_id "MSTRG.59995"; transcript_id "MSTRG.59995.43";
chr14	StringTie	exon	91965961	91969893	1000	-	.	gene_id "MSTRG.59995"; transcript_id "MSTRG.59995.43"; exon_number "1";
chr14	StringTie	exon	91972717	91972861	1000	-	.	gene_id "MSTRG.59995"; transcript_id "MSTRG.59995.43"; exon_number "2";
chr14	StringTie	exon	91974627	91974743	1000	-	.	gene_id "MSTRG.59995"; transcript_id "MSTRG.59995.43"; exon_number "3";
chr14	StringTie	exon	91975172	91975286	1000	-	.	gene_id "MSTRG.59995"; transcript_id "MSTRG.59995.43"; exon_number "4";
chr14	StringTie	exon	91976108	91976189	1000	-	.	gene_id "MSTRG.59995"; transcript_id "MSTRG.59995.43"; exon_number "5";
chr14	StringTie	exon	91988284	91988383	1000	-	.	gene_id "MSTRG.59995"; transcript_id "MSTRG.59995.43"; exon_number "6";
chr14	StringTie	exon	91993809	91993912	1000	-	.	gene_id "MSTRG.59995"; transcript_id "MSTRG.59995.43"; exon_number "7";
chr14	StringTie	exon	91995352	91995515	1000	-	.	gene_id "MSTRG.59995"; transcript_id "MSTRG.59995.43"; exon_number "8";
chr14	StringTie	exon	91999240	91999433	1000	-	.	gene_id "MSTRG.59995"; transcript_id "MSTRG.59995.43"; exon_number "9";
chr14	StringTie	exon	91999968	92000108	1000	-	.	gene_id "MSTRG.59995"; transcript_id "MSTRG.59995.43"; exon_number "10";
chr14	StringTie	exon	92003419	92006448	1000	-	.	gene_id "MSTRG.59995"; transcript_id "MSTRG.59995.43"; exon_number "11";
chr14	StringTie	exon	92007640	92007852	1000	-	.	gene_id "MSTRG.59995"; transcript_id "MSTRG.59995.43"; exon_number "12";
chr14	StringTie	exon	92010986	92011072	1000	-	.	gene_id "MSTRG.59995"; transcript_id "MSTRG.59995.43"; exon_number "13";
chr14	StringTie	exon	92011755	92011795	1000	-	.	gene_id "MSTRG.59995"; transcript_id "MSTRG.59995.43"; exon_number "14";
chr14	StringTie	exon	92014215	92014577	1000	-	.	gene_id "MSTRG.59995"; transcript_id "MSTRG.59995.43"; exon_number "15";
chr14	StringTie	exon	92015696	92015861	1000	-	.	gene_id "MSTRG.59995"; transcript_id "MSTRG.59995.43"; exon_number "16";
chr14	StringTie	exon	92017682	92017750	1000	-	.	gene_id "MSTRG.59995"; transcript_id "MSTRG.59995.43"; exon_number "17";
chr14	StringTie	exon	92021556	92021831	1000	-	.	gene_id "MSTRG.59995"; transcript_id "MSTRG.59995.43"; exon_number "18";
chr14	StringTie	exon	92025310	92025420	1000	-	.	gene_id "MSTRG.59995"; transcript_id "MSTRG.59995.43"; exon_number "19";
chr14	StringTie	exon	92033192	92033253	1000	-	.	gene_id "MSTRG.59995"; transcript_id "MSTRG.59995.43"; exon_number "20";
chr14	StringTie	exon	92039547	92044958	1000	-	.	gene_id "MSTRG.59995"; transcript_id "MSTRG.59995.43"; exon_number "21";
chr14	StringTie	exon	92047896	92047997	1000	-	.	gene_id "MSTRG.59995"; transcript_id "MSTRG.59995.43"; exon_number "22";
chr14	StringTie	exon	92049603	92049814	1000	-	.	gene_id "MSTRG.59995"; transcript_id "MSTRG.59995.43"; exon_number "23";
chr14	StringTie	exon	92050486	92050536	1000	-	.	gene_id "MSTRG.59995"; transcript_id "MSTRG.59995.43"; exon_number "24";
chr14	StringTie	exon	92058319	92064414	1000	-	.	gene_id "MSTRG.59995"; transcript_id "MSTRG.59995.43"; exon_number "25";
chr14	StringTie	exon	92070935	92071053	1000	-	.	gene_id "MSTRG.59995"; transcript_id "MSTRG.59995.43"; exon_number "26";
chr14	StringTie	exon	92080965	92081061	1000	-	.	gene_id "MSTRG.59995"; transcript_id "MSTRG.59995.43"; exon_number "27";
chr14	StringTie	exon	92082300	92082466	1000	-	.	gene_id "MSTRG.59995"; transcript_id "MSTRG.59995.43"; exon_number "28";
chr14	StringTie	exon	92083126	92083258	1000	-	.	gene_id "MSTRG.59995"; transcript_id "MSTRG.59995.43"; exon_number "29";
chr14	StringTie	exon	92088730	92088817	1000	-	.	gene_id "MSTRG.59995"; transcript_id "MSTRG.59995.43"; exon_number "30";
chr14	StringTie	exon	92093252	92093318	1000	-	.	gene_id "MSTRG.59995"; transcript_id "MSTRG.59995.43"; exon_number "31";
chr14	StringTie	exon	92093746	92093831	1000	-	.	gene_id "MSTRG.59995"; transcript_id "MSTRG.59995.43"; exon_number "32";
chr14	StringTie	exon	92096093	92096137	1000	-	.	gene_id "MSTRG.59995"; transcript_id "MSTRG.59995.43"; exon_number "33";
chr14	StringTie	exon	92096674	92096838	1000	-	.	gene_id "MSTRG.59995"; transcript_id "MSTRG.59995.43"; exon_number "34";
chr14	StringTie	exon	92106529	92106609	1000	-	.	gene_id "MSTRG.59995"; transcript_id "MSTRG.59995.43"; exon_number "35";
chr14	StringTie	transcript	91965964	92106590	1000	-	.	gene_id "MSTRG.59995"; transcript_id "MSTRG.59995.44";
chr14	StringTie	exon	91965964	91969893	1000	-	.	gene_id "MSTRG.59995"; transcript_id "MSTRG.59995.44"; exon_number "1";
chr14	StringTie	exon	91972717	91972861	1000	-	.	gene_id "MSTRG.59995"; transcript_id "MSTRG.59995.44"; exon_number "2";
chr14	StringTie	exon	91974627	91974743	1000	-	.	gene_id "MSTRG.59995"; transcript_id "MSTRG.59995.44"; exon_number "3";
chr14	StringTie	exon	91975172	91975286	1000	-	.	gene_id "MSTRG.59995"; transcript_id "MSTRG.59995.44"; exon_number "4";
chr14	StringTie	exon	91976108	91976189	1000	-	.	gene_id "MSTRG.59995"; transcript_id "MSTRG.59995.44"; exon_number "5";
chr14	StringTie	exon	91988284	91988383	1000	-	.	gene_id "MSTRG.59995"; transcript_id "MSTRG.59995.44"; exon_number "6";
chr14	StringTie	exon	91993809	91993912	1000	-	.	gene_id "MSTRG.59995"; transcript_id "MSTRG.59995.44"; exon_number "7";
chr14	StringTie	exon	91995352	91995515	1000	-	.	gene_id "MSTRG.59995"; transcript_id "MSTRG.59995.44"; exon_number "8";
chr14	StringTie	exon	91999240	91999433	1000	-	.	gene_id "MSTRG.59995"; transcript_id "MSTRG.59995.44"; exon_number "9";
chr14	StringTie	exon	91999968	92000108	1000	-	.	gene_id "MSTRG.59995"; transcript_id "MSTRG.59995.44"; exon_number "10";
chr14	StringTie	exon	92003419	92006448	1000	-	.	gene_id "MSTRG.59995"; transcript_id "MSTRG.59995.44"; exon_number "11";
chr14	StringTie	exon	92007640	92007852	1000	-	.	gene_id "MSTRG.59995"; transcript_id "MSTRG.59995.44"; exon_number "12";
chr14	StringTie	exon	92010986	92011072	1000	-	.	gene_id "MSTRG.59995"; transcript_id "MSTRG.59995.44"; exon_number "13";
chr14	StringTie	exon	92011755	92011795	1000	-	.	gene_id "MSTRG.59995"; transcript_id "MSTRG.59995.44"; exon_number "14";
chr14	StringTie	exon	92014215	92014577	1000	-	.	gene_id "MSTRG.59995"; transcript_id "MSTRG.59995.44"; exon_number "15";
chr14	StringTie	exon	92015696	92015861	1000	-	.	gene_id "MSTRG.59995"; transcript_id "MSTRG.59995.44"; exon_number "16";
chr14	StringTie	exon	92017682	92017750	1000	-	.	gene_id "MSTRG.59995"; transcript_id "MSTRG.59995.44"; exon_number "17";
chr14	StringTie	exon	92021556	92021831	1000	-	.	gene_id "MSTRG.59995"; transcript_id "MSTRG.59995.44"; exon_number "18";
chr14	StringTie	exon	92025310	92025420	1000	-	.	gene_id "MSTRG.59995"; transcript_id "MSTRG.59995.44"; exon_number "19";
chr14	StringTie	exon	92033192	92033253	1000	-	.	gene_id "MSTRG.59995"; transcript_id "MSTRG.59995.44"; exon_number "20";
chr14	StringTie	exon	92039547	92044958	1000	-	.	gene_id "MSTRG.59995"; transcript_id "MSTRG.59995.44"; exon_number "21";
chr14	StringTie	exon	92049603	92049814	1000	-	.	gene_id "MSTRG.59995"; transcript_id "MSTRG.59995.44"; exon_number "22";
chr14	StringTie	exon	92050341	92064414	1000	-	.	gene_id "MSTRG.59995"; transcript_id "MSTRG.59995.44"; exon_number "23";
chr14	StringTie	exon	92070935	92071053	1000	-	.	gene_id "MSTRG.59995"; transcript_id "MSTRG.59995.44"; exon_number "24";
chr14	StringTie	exon	92080965	92081061	1000	-	.	gene_id "MSTRG.59995"; transcript_id "MSTRG.59995.44"; exon_number "25";
chr14	StringTie	exon	92082300	92082466	1000	-	.	gene_id "MSTRG.59995"; transcript_id "MSTRG.59995.44"; exon_number "26";
chr14	StringTie	exon	92083126	92083258	1000	-	.	gene_id "MSTRG.59995"; transcript_id "MSTRG.59995.44"; exon_number "27";
chr14	StringTie	exon	92088730	92088817	1000	-	.	gene_id "MSTRG.59995"; transcript_id "MSTRG.59995.44"; exon_number "28";
chr14	StringTie	exon	92093252	92093318	1000	-	.	gene_id "MSTRG.59995"; transcript_id "MSTRG.59995.44"; exon_number "29";
chr14	StringTie	exon	92096093	92096137	1000	-	.	gene_id "MSTRG.59995"; transcript_id "MSTRG.59995.44"; exon_number "30";
chr14	StringTie	exon	92096674	92096838	1000	-	.	gene_id "MSTRG.59995"; transcript_id "MSTRG.59995.44"; exon_number "31";
chr14	StringTie	exon	92106529	92106590	1000	-	.	gene_id "MSTRG.59995"; transcript_id "MSTRG.59995.44"; exon_number "32";
chr14	StringTie	transcript	91965967	92106610	1000	-	.	gene_id "MSTRG.59995"; transcript_id "MSTRG.59995.45";
chr14	StringTie	exon	91965967	91969893	1000	-	.	gene_id "MSTRG.59995"; transcript_id "MSTRG.59995.45"; exon_number "1";
chr14	StringTie	exon	91972717	91972861	1000	-	.	gene_id "MSTRG.59995"; transcript_id "MSTRG.59995.45"; exon_number "2";
chr14	StringTie	exon	91974627	91974743	1000	-	.	gene_id "MSTRG.59995"; transcript_id "MSTRG.59995.45"; exon_number "3";
chr14	StringTie	exon	91975172	91975286	1000	-	.	gene_id "MSTRG.59995"; transcript_id "MSTRG.59995.45"; exon_number "4";
chr14	StringTie	exon	91976108	91976189	1000	-	.	gene_id "MSTRG.59995"; transcript_id "MSTRG.59995.45"; exon_number "5";
chr14	StringTie	exon	91988284	91988383	1000	-	.	gene_id "MSTRG.59995"; transcript_id "MSTRG.59995.45"; exon_number "6";
chr14	StringTie	exon	91993809	91993912	1000	-	.	gene_id "MSTRG.59995"; transcript_id "MSTRG.59995.45"; exon_number "7";
chr14	StringTie	exon	91995352	91995515	1000	-	.	gene_id "MSTRG.59995"; transcript_id "MSTRG.59995.45"; exon_number "8";
chr14	StringTie	exon	91999240	91999433	1000	-	.	gene_id "MSTRG.59995"; transcript_id "MSTRG.59995.45"; exon_number "9";
chr14	StringTie	exon	91999968	92000108	1000	-	.	gene_id "MSTRG.59995"; transcript_id "MSTRG.59995.45"; exon_number "10";
chr14	StringTie	exon	92003419	92006448	1000	-	.	gene_id "MSTRG.59995"; transcript_id "MSTRG.59995.45"; exon_number "11";
chr14	StringTie	exon	92007640	92007852	1000	-	.	gene_id "MSTRG.59995"; transcript_id "MSTRG.59995.45"; exon_number "12";
chr14	StringTie	exon	92011755	92011795	1000	-	.	gene_id "MSTRG.59995"; transcript_id "MSTRG.59995.45"; exon_number "13";
chr14	StringTie	exon	92014215	92014577	1000	-	.	gene_id "MSTRG.59995"; transcript_id "MSTRG.59995.45"; exon_number "14";
chr14	StringTie	exon	92015696	92015861	1000	-	.	gene_id "MSTRG.59995"; transcript_id "MSTRG.59995.45"; exon_number "15";
chr14	StringTie	exon	92017682	92017750	1000	-	.	gene_id "MSTRG.59995"; transcript_id "MSTRG.59995.45"; exon_number "16";
chr14	StringTie	exon	92021556	92021831	1000	-	.	gene_id "MSTRG.59995"; transcript_id "MSTRG.59995.45"; exon_number "17";
chr14	StringTie	exon	92025310	92025420	1000	-	.	gene_id "MSTRG.59995"; transcript_id "MSTRG.59995.45"; exon_number "18";
chr14	StringTie	exon	92033192	92033253	1000	-	.	gene_id "MSTRG.59995"; transcript_id "MSTRG.59995.45"; exon_number "19";
chr14	StringTie	exon	92039547	92044958	1000	-	.	gene_id "MSTRG.59995"; transcript_id "MSTRG.59995.45"; exon_number "20";
chr14	StringTie	exon	92047896	92048089	1000	-	.	gene_id "MSTRG.59995"; transcript_id "MSTRG.59995.45"; exon_number "21";
chr14	StringTie	exon	92049603	92049814	1000	-	.	gene_id "MSTRG.59995"; transcript_id "MSTRG.59995.45"; exon_number "22";
chr14	StringTie	exon	92050341	92050536	1000	-	.	gene_id "MSTRG.59995"; transcript_id "MSTRG.59995.45"; exon_number "23";
chr14	StringTie	exon	92058319	92064414	1000	-	.	gene_id "MSTRG.59995"; transcript_id "MSTRG.59995.45"; exon_number "24";
chr14	StringTie	exon	92070935	92071053	1000	-	.	gene_id "MSTRG.59995"; transcript_id "MSTRG.59995.45"; exon_number "25";
chr14	StringTie	exon	92080965	92081061	1000	-	.	gene_id "MSTRG.59995"; transcript_id "MSTRG.59995.45"; exon_number "26";
chr14	StringTie	exon	92082300	92082466	1000	-	.	gene_id "MSTRG.59995"; transcript_id "MSTRG.59995.45"; exon_number "27";
chr14	StringTie	exon	92083126	92083258	1000	-	.	gene_id "MSTRG.59995"; transcript_id "MSTRG.59995.45"; exon_number "28";
chr14	StringTie	exon	92088730	92088817	1000	-	.	gene_id "MSTRG.59995"; transcript_id "MSTRG.59995.45"; exon_number "29";
chr14	StringTie	exon	92093252	92093318	1000	-	.	gene_id "MSTRG.59995"; transcript_id "MSTRG.59995.45"; exon_number "30";
chr14	StringTie	exon	92093746	92093831	1000	-	.	gene_id "MSTRG.59995"; transcript_id "MSTRG.59995.45"; exon_number "31";
chr14	StringTie	exon	92096093	92096137	1000	-	.	gene_id "MSTRG.59995"; transcript_id "MSTRG.59995.45"; exon_number "32";
chr14	StringTie	exon	92106529	92106610	1000	-	.	gene_id "MSTRG.59995"; transcript_id "MSTRG.59995.45"; exon_number "33";
chr14	StringTie	transcript	91965968	92106593	1000	-	.	gene_id "MSTRG.59995"; transcript_id "MSTRG.59995.46";
chr14	StringTie	exon	91965968	91969893	1000	-	.	gene_id "MSTRG.59995"; transcript_id "MSTRG.59995.46"; exon_number "1";
chr14	StringTie	exon	91972717	91972861	1000	-	.	gene_id "MSTRG.59995"; transcript_id "MSTRG.59995.46"; exon_number "2";
chr14	StringTie	exon	91974627	91974743	1000	-	.	gene_id "MSTRG.59995"; transcript_id "MSTRG.59995.46"; exon_number "3";
chr14	StringTie	exon	91975172	91975286	1000	-	.	gene_id "MSTRG.59995"; transcript_id "MSTRG.59995.46"; exon_number "4";
chr14	StringTie	exon	91976108	91976189	1000	-	.	gene_id "MSTRG.59995"; transcript_id "MSTRG.59995.46"; exon_number "5";
chr14	StringTie	exon	91988284	91988383	1000	-	.	gene_id "MSTRG.59995"; transcript_id "MSTRG.59995.46"; exon_number "6";
chr14	StringTie	exon	91993809	91993912	1000	-	.	gene_id "MSTRG.59995"; transcript_id "MSTRG.59995.46"; exon_number "7";
chr14	StringTie	exon	91995352	91995515	1000	-	.	gene_id "MSTRG.59995"; transcript_id "MSTRG.59995.46"; exon_number "8";
chr14	StringTie	exon	91999240	91999433	1000	-	.	gene_id "MSTRG.59995"; transcript_id "MSTRG.59995.46"; exon_number "9";
chr14	StringTie	exon	91999968	92000108	1000	-	.	gene_id "MSTRG.59995"; transcript_id "MSTRG.59995.46"; exon_number "10";
chr14	StringTie	exon	92003419	92006448	1000	-	.	gene_id "MSTRG.59995"; transcript_id "MSTRG.59995.46"; exon_number "11";
chr14	StringTie	exon	92007640	92007852	1000	-	.	gene_id "MSTRG.59995"; transcript_id "MSTRG.59995.46"; exon_number "12";
chr14	StringTie	exon	92010986	92011072	1000	-	.	gene_id "MSTRG.59995"; transcript_id "MSTRG.59995.46"; exon_number "13";
chr14	StringTie	exon	92011755	92011795	1000	-	.	gene_id "MSTRG.59995"; transcript_id "MSTRG.59995.46"; exon_number "14";
chr14	StringTie	exon	92014215	92014577	1000	-	.	gene_id "MSTRG.59995"; transcript_id "MSTRG.59995.46"; exon_number "15";
chr14	StringTie	exon	92015696	92015861	1000	-	.	gene_id "MSTRG.59995"; transcript_id "MSTRG.59995.46"; exon_number "16";
chr14	StringTie	exon	92017682	92017750	1000	-	.	gene_id "MSTRG.59995"; transcript_id "MSTRG.59995.46"; exon_number "17";
chr14	StringTie	exon	92021556	92021831	1000	-	.	gene_id "MSTRG.59995"; transcript_id "MSTRG.59995.46"; exon_number "18";
chr14	StringTie	exon	92025310	92025420	1000	-	.	gene_id "MSTRG.59995"; transcript_id "MSTRG.59995.46"; exon_number "19";
chr14	StringTie	exon	92033192	92033253	1000	-	.	gene_id "MSTRG.59995"; transcript_id "MSTRG.59995.46"; exon_number "20";
chr14	StringTie	exon	92039547	92040494	1000	-	.	gene_id "MSTRG.59995"; transcript_id "MSTRG.59995.46"; exon_number "21";
chr14	StringTie	exon	92049603	92049814	1000	-	.	gene_id "MSTRG.59995"; transcript_id "MSTRG.59995.46"; exon_number "22";
chr14	StringTie	exon	92050341	92050536	1000	-	.	gene_id "MSTRG.59995"; transcript_id "MSTRG.59995.46"; exon_number "23";
chr14	StringTie	exon	92058319	92064414	1000	-	.	gene_id "MSTRG.59995"; transcript_id "MSTRG.59995.46"; exon_number "24";
chr14	StringTie	exon	92070935	92071053	1000	-	.	gene_id "MSTRG.59995"; transcript_id "MSTRG.59995.46"; exon_number "25";
chr14	StringTie	exon	92080965	92081061	1000	-	.	gene_id "MSTRG.59995"; transcript_id "MSTRG.59995.46"; exon_number "26";
chr14	StringTie	exon	92082300	92082466	1000	-	.	gene_id "MSTRG.59995"; transcript_id "MSTRG.59995.46"; exon_number "27";
chr14	StringTie	exon	92083126	92083258	1000	-	.	gene_id "MSTRG.59995"; transcript_id "MSTRG.59995.46"; exon_number "28";
chr14	StringTie	exon	92088730	92088817	1000	-	.	gene_id "MSTRG.59995"; transcript_id "MSTRG.59995.46"; exon_number "29";
chr14	StringTie	exon	92093252	92093318	1000	-	.	gene_id "MSTRG.59995"; transcript_id "MSTRG.59995.46"; exon_number "30";
chr14	StringTie	exon	92093746	92093831	1000	-	.	gene_id "MSTRG.59995"; transcript_id "MSTRG.59995.46"; exon_number "31";
chr14	StringTie	exon	92096093	92096134	1000	-	.	gene_id "MSTRG.59995"; transcript_id "MSTRG.59995.46"; exon_number "32";
chr14	StringTie	exon	92096674	92096838	1000	-	.	gene_id "MSTRG.59995"; transcript_id "MSTRG.59995.46"; exon_number "33";
chr14	StringTie	exon	92106529	92106593	1000	-	.	gene_id "MSTRG.59995"; transcript_id "MSTRG.59995.46"; exon_number "34";
chr14	StringTie	transcript	91965970	92106546	1000	-	.	gene_id "MSTRG.59995"; transcript_id "MSTRG.59995.47";
chr14	StringTie	exon	91965970	91969893	1000	-	.	gene_id "MSTRG.59995"; transcript_id "MSTRG.59995.47"; exon_number "1";
chr14	StringTie	exon	91972717	91972861	1000	-	.	gene_id "MSTRG.59995"; transcript_id "MSTRG.59995.47"; exon_number "2";
chr14	StringTie	exon	91974627	91974743	1000	-	.	gene_id "MSTRG.59995"; transcript_id "MSTRG.59995.47"; exon_number "3";
chr14	StringTie	exon	91975172	91975286	1000	-	.	gene_id "MSTRG.59995"; transcript_id "MSTRG.59995.47"; exon_number "4";
chr14	StringTie	exon	91976108	91976189	1000	-	.	gene_id "MSTRG.59995"; transcript_id "MSTRG.59995.47"; exon_number "5";
chr14	StringTie	exon	91988284	91988383	1000	-	.	gene_id "MSTRG.59995"; transcript_id "MSTRG.59995.47"; exon_number "6";
chr14	StringTie	exon	91993809	91993912	1000	-	.	gene_id "MSTRG.59995"; transcript_id "MSTRG.59995.47"; exon_number "7";
chr14	StringTie	exon	91995352	91995515	1000	-	.	gene_id "MSTRG.59995"; transcript_id "MSTRG.59995.47"; exon_number "8";
chr14	StringTie	exon	91999240	91999433	1000	-	.	gene_id "MSTRG.59995"; transcript_id "MSTRG.59995.47"; exon_number "9";
chr14	StringTie	exon	91999968	92000108	1000	-	.	gene_id "MSTRG.59995"; transcript_id "MSTRG.59995.47"; exon_number "10";
chr14	StringTie	exon	92003419	92006448	1000	-	.	gene_id "MSTRG.59995"; transcript_id "MSTRG.59995.47"; exon_number "11";
chr14	StringTie	exon	92007640	92007852	1000	-	.	gene_id "MSTRG.59995"; transcript_id "MSTRG.59995.47"; exon_number "12";
chr14	StringTie	exon	92010986	92011072	1000	-	.	gene_id "MSTRG.59995"; transcript_id "MSTRG.59995.47"; exon_number "13";
chr14	StringTie	exon	92011755	92011795	1000	-	.	gene_id "MSTRG.59995"; transcript_id "MSTRG.59995.47"; exon_number "14";
chr14	StringTie	exon	92014215	92014577	1000	-	.	gene_id "MSTRG.59995"; transcript_id "MSTRG.59995.47"; exon_number "15";
chr14	StringTie	exon	92015696	92015861	1000	-	.	gene_id "MSTRG.59995"; transcript_id "MSTRG.59995.47"; exon_number "16";
chr14	StringTie	exon	92017682	92017750	1000	-	.	gene_id "MSTRG.59995"; transcript_id "MSTRG.59995.47"; exon_number "17";
chr14	StringTie	exon	92021556	92021831	1000	-	.	gene_id "MSTRG.59995"; transcript_id "MSTRG.59995.47"; exon_number "18";
chr14	StringTie	exon	92025310	92025420	1000	-	.	gene_id "MSTRG.59995"; transcript_id "MSTRG.59995.47"; exon_number "19";
chr14	StringTie	exon	92033192	92033250	1000	-	.	gene_id "MSTRG.59995"; transcript_id "MSTRG.59995.47"; exon_number "20";
chr14	StringTie	exon	92039547	92044958	1000	-	.	gene_id "MSTRG.59995"; transcript_id "MSTRG.59995.47"; exon_number "21";
chr14	StringTie	exon	92049603	92049814	1000	-	.	gene_id "MSTRG.59995"; transcript_id "MSTRG.59995.47"; exon_number "22";
chr14	StringTie	exon	92058319	92058787	1000	-	.	gene_id "MSTRG.59995"; transcript_id "MSTRG.59995.47"; exon_number "23";
chr14	StringTie	exon	92088768	92088817	1000	-	.	gene_id "MSTRG.59995"; transcript_id "MSTRG.59995.47"; exon_number "24";
chr14	StringTie	exon	92093252	92093831	1000	-	.	gene_id "MSTRG.59995"; transcript_id "MSTRG.59995.47"; exon_number "25";
chr14	StringTie	exon	92096093	92096137	1000	-	.	gene_id "MSTRG.59995"; transcript_id "MSTRG.59995.47"; exon_number "26";
chr14	StringTie	exon	92106529	92106546	1000	-	.	gene_id "MSTRG.59995"; transcript_id "MSTRG.59995.47"; exon_number "27";
chr14	StringTie	transcript	91965974	92106609	1000	-	.	gene_id "MSTRG.59995"; transcript_id "MSTRG.59995.48";
chr14	StringTie	exon	91965974	91969893	1000	-	.	gene_id "MSTRG.59995"; transcript_id "MSTRG.59995.48"; exon_number "1";
chr14	StringTie	exon	91972717	91972861	1000	-	.	gene_id "MSTRG.59995"; transcript_id "MSTRG.59995.48"; exon_number "2";
chr14	StringTie	exon	91974627	91974743	1000	-	.	gene_id "MSTRG.59995"; transcript_id "MSTRG.59995.48"; exon_number "3";
chr14	StringTie	exon	91975172	91975286	1000	-	.	gene_id "MSTRG.59995"; transcript_id "MSTRG.59995.48"; exon_number "4";
chr14	StringTie	exon	91976108	91976189	1000	-	.	gene_id "MSTRG.59995"; transcript_id "MSTRG.59995.48"; exon_number "5";
chr14	StringTie	exon	91988284	91988383	1000	-	.	gene_id "MSTRG.59995"; transcript_id "MSTRG.59995.48"; exon_number "6";
chr14	StringTie	exon	91993809	91993912	1000	-	.	gene_id "MSTRG.59995"; transcript_id "MSTRG.59995.48"; exon_number "7";
chr14	StringTie	exon	91995352	91995515	1000	-	.	gene_id "MSTRG.59995"; transcript_id "MSTRG.59995.48"; exon_number "8";
chr14	StringTie	exon	91999240	91999433	1000	-	.	gene_id "MSTRG.59995"; transcript_id "MSTRG.59995.48"; exon_number "9";
chr14	StringTie	exon	91999968	92000108	1000	-	.	gene_id "MSTRG.59995"; transcript_id "MSTRG.59995.48"; exon_number "10";
chr14	StringTie	exon	92003419	92006448	1000	-	.	gene_id "MSTRG.59995"; transcript_id "MSTRG.59995.48"; exon_number "11";
chr14	StringTie	exon	92007640	92007852	1000	-	.	gene_id "MSTRG.59995"; transcript_id "MSTRG.59995.48"; exon_number "12";
chr14	StringTie	exon	92010986	92011072	1000	-	.	gene_id "MSTRG.59995"; transcript_id "MSTRG.59995.48"; exon_number "13";
chr14	StringTie	exon	92011755	92011795	1000	-	.	gene_id "MSTRG.59995"; transcript_id "MSTRG.59995.48"; exon_number "14";
chr14	StringTie	exon	92014215	92014577	1000	-	.	gene_id "MSTRG.59995"; transcript_id "MSTRG.59995.48"; exon_number "15";
chr14	StringTie	exon	92015696	92015861	1000	-	.	gene_id "MSTRG.59995"; transcript_id "MSTRG.59995.48"; exon_number "16";
chr14	StringTie	exon	92017682	92017750	1000	-	.	gene_id "MSTRG.59995"; transcript_id "MSTRG.59995.48"; exon_number "17";
chr14	StringTie	exon	92021556	92021831	1000	-	.	gene_id "MSTRG.59995"; transcript_id "MSTRG.59995.48"; exon_number "18";
chr14	StringTie	exon	92025310	92025420	1000	-	.	gene_id "MSTRG.59995"; transcript_id "MSTRG.59995.48"; exon_number "19";
chr14	StringTie	exon	92033192	92033253	1000	-	.	gene_id "MSTRG.59995"; transcript_id "MSTRG.59995.48"; exon_number "20";
chr14	StringTie	exon	92039547	92044958	1000	-	.	gene_id "MSTRG.59995"; transcript_id "MSTRG.59995.48"; exon_number "21";
chr14	StringTie	exon	92047896	92048089	1000	-	.	gene_id "MSTRG.59995"; transcript_id "MSTRG.59995.48"; exon_number "22";
chr14	StringTie	exon	92049603	92049814	1000	-	.	gene_id "MSTRG.59995"; transcript_id "MSTRG.59995.48"; exon_number "23";
chr14	StringTie	exon	92050341	92050536	1000	-	.	gene_id "MSTRG.59995"; transcript_id "MSTRG.59995.48"; exon_number "24";
chr14	StringTie	exon	92058319	92058515	1000	-	.	gene_id "MSTRG.59995"; transcript_id "MSTRG.59995.48"; exon_number "25";
chr14	StringTie	exon	92070935	92071053	1000	-	.	gene_id "MSTRG.59995"; transcript_id "MSTRG.59995.48"; exon_number "26";
chr14	StringTie	exon	92080965	92081061	1000	-	.	gene_id "MSTRG.59995"; transcript_id "MSTRG.59995.48"; exon_number "27";
chr14	StringTie	exon	92082300	92082466	1000	-	.	gene_id "MSTRG.59995"; transcript_id "MSTRG.59995.48"; exon_number "28";
chr14	StringTie	exon	92083126	92083258	1000	-	.	gene_id "MSTRG.59995"; transcript_id "MSTRG.59995.48"; exon_number "29";
chr14	StringTie	exon	92088730	92088817	1000	-	.	gene_id "MSTRG.59995"; transcript_id "MSTRG.59995.48"; exon_number "30";
chr14	StringTie	exon	92093252	92093318	1000	-	.	gene_id "MSTRG.59995"; transcript_id "MSTRG.59995.48"; exon_number "31";
chr14	StringTie	exon	92093746	92093831	1000	-	.	gene_id "MSTRG.59995"; transcript_id "MSTRG.59995.48"; exon_number "32";
chr14	StringTie	exon	92096093	92096137	1000	-	.	gene_id "MSTRG.59995"; transcript_id "MSTRG.59995.48"; exon_number "33";
chr14	StringTie	exon	92096674	92096838	1000	-	.	gene_id "MSTRG.59995"; transcript_id "MSTRG.59995.48"; exon_number "34";
chr14	StringTie	exon	92106529	92106609	1000	-	.	gene_id "MSTRG.59995"; transcript_id "MSTRG.59995.48"; exon_number "35";
chr14	StringTie	transcript	91965975	92017171	1000	-	.	gene_id "MSTRG.59995"; transcript_id "MSTRG.59995.49";
chr14	StringTie	exon	91965975	91969893	1000	-	.	gene_id "MSTRG.59995"; transcript_id "MSTRG.59995.49"; exon_number "1";
chr14	StringTie	exon	91972717	91972861	1000	-	.	gene_id "MSTRG.59995"; transcript_id "MSTRG.59995.49"; exon_number "2";
chr14	StringTie	exon	91974627	91974743	1000	-	.	gene_id "MSTRG.59995"; transcript_id "MSTRG.59995.49"; exon_number "3";
chr14	StringTie	exon	91975172	91975286	1000	-	.	gene_id "MSTRG.59995"; transcript_id "MSTRG.59995.49"; exon_number "4";
chr14	StringTie	exon	91976108	91976189	1000	-	.	gene_id "MSTRG.59995"; transcript_id "MSTRG.59995.49"; exon_number "5";
chr14	StringTie	exon	91988284	91988383	1000	-	.	gene_id "MSTRG.59995"; transcript_id "MSTRG.59995.49"; exon_number "6";
chr14	StringTie	exon	91993809	91993912	1000	-	.	gene_id "MSTRG.59995"; transcript_id "MSTRG.59995.49"; exon_number "7";
chr14	StringTie	exon	91995352	91995515	1000	-	.	gene_id "MSTRG.59995"; transcript_id "MSTRG.59995.49"; exon_number "8";
chr14	StringTie	exon	91999240	91999433	1000	-	.	gene_id "MSTRG.59995"; transcript_id "MSTRG.59995.49"; exon_number "9";
chr14	StringTie	exon	91999968	92000108	1000	-	.	gene_id "MSTRG.59995"; transcript_id "MSTRG.59995.49"; exon_number "10";
chr14	StringTie	exon	92003419	92006448	1000	-	.	gene_id "MSTRG.59995"; transcript_id "MSTRG.59995.49"; exon_number "11";
chr14	StringTie	exon	92007640	92007852	1000	-	.	gene_id "MSTRG.59995"; transcript_id "MSTRG.59995.49"; exon_number "12";
chr14	StringTie	exon	92014215	92014577	1000	-	.	gene_id "MSTRG.59995"; transcript_id "MSTRG.59995.49"; exon_number "13";
chr14	StringTie	exon	92015696	92015861	1000	-	.	gene_id "MSTRG.59995"; transcript_id "MSTRG.59995.49"; exon_number "14";
chr14	StringTie	exon	92017148	92017171	1000	-	.	gene_id "MSTRG.59995"; transcript_id "MSTRG.59995.49"; exon_number "15";
chr14	StringTie	transcript	91965852	92106645	1000	-	.	gene_id "MSTRG.59995"; transcript_id "MSTRG.59995.5";
chr14	StringTie	exon	91965852	91969893	1000	-	.	gene_id "MSTRG.59995"; transcript_id "MSTRG.59995.5"; exon_number "1";
chr14	StringTie	exon	91972717	91972861	1000	-	.	gene_id "MSTRG.59995"; transcript_id "MSTRG.59995.5"; exon_number "2";
chr14	StringTie	exon	91974627	91974743	1000	-	.	gene_id "MSTRG.59995"; transcript_id "MSTRG.59995.5"; exon_number "3";
chr14	StringTie	exon	91975172	91975286	1000	-	.	gene_id "MSTRG.59995"; transcript_id "MSTRG.59995.5"; exon_number "4";
chr14	StringTie	exon	91976108	91976189	1000	-	.	gene_id "MSTRG.59995"; transcript_id "MSTRG.59995.5"; exon_number "5";
chr14	StringTie	exon	91988284	91988383	1000	-	.	gene_id "MSTRG.59995"; transcript_id "MSTRG.59995.5"; exon_number "6";
chr14	StringTie	exon	91993809	91993912	1000	-	.	gene_id "MSTRG.59995"; transcript_id "MSTRG.59995.5"; exon_number "7";
chr14	StringTie	exon	91995352	91995515	1000	-	.	gene_id "MSTRG.59995"; transcript_id "MSTRG.59995.5"; exon_number "8";
chr14	StringTie	exon	91999240	91999433	1000	-	.	gene_id "MSTRG.59995"; transcript_id "MSTRG.59995.5"; exon_number "9";
chr14	StringTie	exon	91999968	92000108	1000	-	.	gene_id "MSTRG.59995"; transcript_id "MSTRG.59995.5"; exon_number "10";
chr14	StringTie	exon	92003419	92006448	1000	-	.	gene_id "MSTRG.59995"; transcript_id "MSTRG.59995.5"; exon_number "11";
chr14	StringTie	exon	92007640	92007852	1000	-	.	gene_id "MSTRG.59995"; transcript_id "MSTRG.59995.5"; exon_number "12";
chr14	StringTie	exon	92010986	92011072	1000	-	.	gene_id "MSTRG.59995"; transcript_id "MSTRG.59995.5"; exon_number "13";
chr14	StringTie	exon	92011755	92011795	1000	-	.	gene_id "MSTRG.59995"; transcript_id "MSTRG.59995.5"; exon_number "14";
chr14	StringTie	exon	92014215	92014577	1000	-	.	gene_id "MSTRG.59995"; transcript_id "MSTRG.59995.5"; exon_number "15";
chr14	StringTie	exon	92015696	92015861	1000	-	.	gene_id "MSTRG.59995"; transcript_id "MSTRG.59995.5"; exon_number "16";
chr14	StringTie	exon	92017682	92017750	1000	-	.	gene_id "MSTRG.59995"; transcript_id "MSTRG.59995.5"; exon_number "17";
chr14	StringTie	exon	92021556	92021831	1000	-	.	gene_id "MSTRG.59995"; transcript_id "MSTRG.59995.5"; exon_number "18";
chr14	StringTie	exon	92025310	92025420	1000	-	.	gene_id "MSTRG.59995"; transcript_id "MSTRG.59995.5"; exon_number "19";
chr14	StringTie	exon	92033192	92033253	1000	-	.	gene_id "MSTRG.59995"; transcript_id "MSTRG.59995.5"; exon_number "20";
chr14	StringTie	exon	92039547	92044958	1000	-	.	gene_id "MSTRG.59995"; transcript_id "MSTRG.59995.5"; exon_number "21";
chr14	StringTie	exon	92049603	92049814	1000	-	.	gene_id "MSTRG.59995"; transcript_id "MSTRG.59995.5"; exon_number "22";
chr14	StringTie	exon	92050341	92050536	1000	-	.	gene_id "MSTRG.59995"; transcript_id "MSTRG.59995.5"; exon_number "23";
chr14	StringTie	exon	92058319	92058515	1000	-	.	gene_id "MSTRG.59995"; transcript_id "MSTRG.59995.5"; exon_number "24";
chr14	StringTie	exon	92070935	92071053	1000	-	.	gene_id "MSTRG.59995"; transcript_id "MSTRG.59995.5"; exon_number "25";
chr14	StringTie	exon	92080965	92081061	1000	-	.	gene_id "MSTRG.59995"; transcript_id "MSTRG.59995.5"; exon_number "26";
chr14	StringTie	exon	92082300	92082466	1000	-	.	gene_id "MSTRG.59995"; transcript_id "MSTRG.59995.5"; exon_number "27";
chr14	StringTie	exon	92083126	92083258	1000	-	.	gene_id "MSTRG.59995"; transcript_id "MSTRG.59995.5"; exon_number "28";
chr14	StringTie	exon	92088730	92088817	1000	-	.	gene_id "MSTRG.59995"; transcript_id "MSTRG.59995.5"; exon_number "29";
chr14	StringTie	exon	92093252	92093318	1000	-	.	gene_id "MSTRG.59995"; transcript_id "MSTRG.59995.5"; exon_number "30";
chr14	StringTie	exon	92093746	92093831	1000	-	.	gene_id "MSTRG.59995"; transcript_id "MSTRG.59995.5"; exon_number "31";
chr14	StringTie	exon	92096093	92096137	1000	-	.	gene_id "MSTRG.59995"; transcript_id "MSTRG.59995.5"; exon_number "32";
chr14	StringTie	exon	92096674	92096838	1000	-	.	gene_id "MSTRG.59995"; transcript_id "MSTRG.59995.5"; exon_number "33";
chr14	StringTie	exon	92106529	92106645	1000	-	.	gene_id "MSTRG.59995"; transcript_id "MSTRG.59995.5"; exon_number "34";
chr14	StringTie	transcript	91965980	92106600	1000	-	.	gene_id "MSTRG.59995"; transcript_id "MSTRG.59995.50";
chr14	StringTie	exon	91965980	91969893	1000	-	.	gene_id "MSTRG.59995"; transcript_id "MSTRG.59995.50"; exon_number "1";
chr14	StringTie	exon	91972717	91972861	1000	-	.	gene_id "MSTRG.59995"; transcript_id "MSTRG.59995.50"; exon_number "2";
chr14	StringTie	exon	91974627	91974743	1000	-	.	gene_id "MSTRG.59995"; transcript_id "MSTRG.59995.50"; exon_number "3";
chr14	StringTie	exon	91975172	91975286	1000	-	.	gene_id "MSTRG.59995"; transcript_id "MSTRG.59995.50"; exon_number "4";
chr14	StringTie	exon	91976108	91976189	1000	-	.	gene_id "MSTRG.59995"; transcript_id "MSTRG.59995.50"; exon_number "5";
chr14	StringTie	exon	91988284	91988383	1000	-	.	gene_id "MSTRG.59995"; transcript_id "MSTRG.59995.50"; exon_number "6";
chr14	StringTie	exon	91993809	91993912	1000	-	.	gene_id "MSTRG.59995"; transcript_id "MSTRG.59995.50"; exon_number "7";
chr14	StringTie	exon	91995352	91995515	1000	-	.	gene_id "MSTRG.59995"; transcript_id "MSTRG.59995.50"; exon_number "8";
chr14	StringTie	exon	91999240	91999433	1000	-	.	gene_id "MSTRG.59995"; transcript_id "MSTRG.59995.50"; exon_number "9";
chr14	StringTie	exon	91999968	92000108	1000	-	.	gene_id "MSTRG.59995"; transcript_id "MSTRG.59995.50"; exon_number "10";
chr14	StringTie	exon	92003419	92006448	1000	-	.	gene_id "MSTRG.59995"; transcript_id "MSTRG.59995.50"; exon_number "11";
chr14	StringTie	exon	92007640	92007852	1000	-	.	gene_id "MSTRG.59995"; transcript_id "MSTRG.59995.50"; exon_number "12";
chr14	StringTie	exon	92010986	92011072	1000	-	.	gene_id "MSTRG.59995"; transcript_id "MSTRG.59995.50"; exon_number "13";
chr14	StringTie	exon	92011755	92011795	1000	-	.	gene_id "MSTRG.59995"; transcript_id "MSTRG.59995.50"; exon_number "14";
chr14	StringTie	exon	92014215	92014577	1000	-	.	gene_id "MSTRG.59995"; transcript_id "MSTRG.59995.50"; exon_number "15";
chr14	StringTie	exon	92015696	92015861	1000	-	.	gene_id "MSTRG.59995"; transcript_id "MSTRG.59995.50"; exon_number "16";
chr14	StringTie	exon	92017682	92017750	1000	-	.	gene_id "MSTRG.59995"; transcript_id "MSTRG.59995.50"; exon_number "17";
chr14	StringTie	exon	92021556	92021831	1000	-	.	gene_id "MSTRG.59995"; transcript_id "MSTRG.59995.50"; exon_number "18";
chr14	StringTie	exon	92025310	92025420	1000	-	.	gene_id "MSTRG.59995"; transcript_id "MSTRG.59995.50"; exon_number "19";
chr14	StringTie	exon	92033192	92033253	1000	-	.	gene_id "MSTRG.59995"; transcript_id "MSTRG.59995.50"; exon_number "20";
chr14	StringTie	exon	92039547	92044958	1000	-	.	gene_id "MSTRG.59995"; transcript_id "MSTRG.59995.50"; exon_number "21";
chr14	StringTie	exon	92049603	92049814	1000	-	.	gene_id "MSTRG.59995"; transcript_id "MSTRG.59995.50"; exon_number "22";
chr14	StringTie	exon	92050341	92050536	1000	-	.	gene_id "MSTRG.59995"; transcript_id "MSTRG.59995.50"; exon_number "23";
chr14	StringTie	exon	92058319	92064414	1000	-	.	gene_id "MSTRG.59995"; transcript_id "MSTRG.59995.50"; exon_number "24";
chr14	StringTie	exon	92070935	92071053	1000	-	.	gene_id "MSTRG.59995"; transcript_id "MSTRG.59995.50"; exon_number "25";
chr14	StringTie	exon	92080965	92081061	1000	-	.	gene_id "MSTRG.59995"; transcript_id "MSTRG.59995.50"; exon_number "26";
chr14	StringTie	exon	92082300	92082466	1000	-	.	gene_id "MSTRG.59995"; transcript_id "MSTRG.59995.50"; exon_number "27";
chr14	StringTie	exon	92083126	92083258	1000	-	.	gene_id "MSTRG.59995"; transcript_id "MSTRG.59995.50"; exon_number "28";
chr14	StringTie	exon	92088730	92088817	1000	-	.	gene_id "MSTRG.59995"; transcript_id "MSTRG.59995.50"; exon_number "29";
chr14	StringTie	exon	92093252	92093318	1000	-	.	gene_id "MSTRG.59995"; transcript_id "MSTRG.59995.50"; exon_number "30";
chr14	StringTie	exon	92093746	92093831	1000	-	.	gene_id "MSTRG.59995"; transcript_id "MSTRG.59995.50"; exon_number "31";
chr14	StringTie	exon	92096674	92096838	1000	-	.	gene_id "MSTRG.59995"; transcript_id "MSTRG.59995.50"; exon_number "32";
chr14	StringTie	exon	92106529	92106600	1000	-	.	gene_id "MSTRG.59995"; transcript_id "MSTRG.59995.50"; exon_number "33";
chr14	StringTie	transcript	91965982	92106622	1000	-	.	gene_id "MSTRG.59995"; transcript_id "MSTRG.59995.51";
chr14	StringTie	exon	91965982	91969893	1000	-	.	gene_id "MSTRG.59995"; transcript_id "MSTRG.59995.51"; exon_number "1";
chr14	StringTie	exon	91972717	91972861	1000	-	.	gene_id "MSTRG.59995"; transcript_id "MSTRG.59995.51"; exon_number "2";
chr14	StringTie	exon	91974627	91974743	1000	-	.	gene_id "MSTRG.59995"; transcript_id "MSTRG.59995.51"; exon_number "3";
chr14	StringTie	exon	91975172	91975286	1000	-	.	gene_id "MSTRG.59995"; transcript_id "MSTRG.59995.51"; exon_number "4";
chr14	StringTie	exon	91976108	91976189	1000	-	.	gene_id "MSTRG.59995"; transcript_id "MSTRG.59995.51"; exon_number "5";
chr14	StringTie	exon	91988284	91988383	1000	-	.	gene_id "MSTRG.59995"; transcript_id "MSTRG.59995.51"; exon_number "6";
chr14	StringTie	exon	91993809	91993912	1000	-	.	gene_id "MSTRG.59995"; transcript_id "MSTRG.59995.51"; exon_number "7";
chr14	StringTie	exon	91995352	91995515	1000	-	.	gene_id "MSTRG.59995"; transcript_id "MSTRG.59995.51"; exon_number "8";
chr14	StringTie	exon	91999240	91999433	1000	-	.	gene_id "MSTRG.59995"; transcript_id "MSTRG.59995.51"; exon_number "9";
chr14	StringTie	exon	91999968	92000108	1000	-	.	gene_id "MSTRG.59995"; transcript_id "MSTRG.59995.51"; exon_number "10";
chr14	StringTie	exon	92003419	92006448	1000	-	.	gene_id "MSTRG.59995"; transcript_id "MSTRG.59995.51"; exon_number "11";
chr14	StringTie	exon	92007640	92007852	1000	-	.	gene_id "MSTRG.59995"; transcript_id "MSTRG.59995.51"; exon_number "12";
chr14	StringTie	exon	92010986	92011072	1000	-	.	gene_id "MSTRG.59995"; transcript_id "MSTRG.59995.51"; exon_number "13";
chr14	StringTie	exon	92011755	92011795	1000	-	.	gene_id "MSTRG.59995"; transcript_id "MSTRG.59995.51"; exon_number "14";
chr14	StringTie	exon	92014215	92014577	1000	-	.	gene_id "MSTRG.59995"; transcript_id "MSTRG.59995.51"; exon_number "15";
chr14	StringTie	exon	92015696	92015861	1000	-	.	gene_id "MSTRG.59995"; transcript_id "MSTRG.59995.51"; exon_number "16";
chr14	StringTie	exon	92017682	92017750	1000	-	.	gene_id "MSTRG.59995"; transcript_id "MSTRG.59995.51"; exon_number "17";
chr14	StringTie	exon	92021556	92021831	1000	-	.	gene_id "MSTRG.59995"; transcript_id "MSTRG.59995.51"; exon_number "18";
chr14	StringTie	exon	92025310	92025420	1000	-	.	gene_id "MSTRG.59995"; transcript_id "MSTRG.59995.51"; exon_number "19";
chr14	StringTie	exon	92033192	92033253	1000	-	.	gene_id "MSTRG.59995"; transcript_id "MSTRG.59995.51"; exon_number "20";
chr14	StringTie	exon	92039547	92044958	1000	-	.	gene_id "MSTRG.59995"; transcript_id "MSTRG.59995.51"; exon_number "21";
chr14	StringTie	exon	92049603	92050536	1000	-	.	gene_id "MSTRG.59995"; transcript_id "MSTRG.59995.51"; exon_number "22";
chr14	StringTie	exon	92058319	92064414	1000	-	.	gene_id "MSTRG.59995"; transcript_id "MSTRG.59995.51"; exon_number "23";
chr14	StringTie	exon	92070935	92071053	1000	-	.	gene_id "MSTRG.59995"; transcript_id "MSTRG.59995.51"; exon_number "24";
chr14	StringTie	exon	92080965	92081061	1000	-	.	gene_id "MSTRG.59995"; transcript_id "MSTRG.59995.51"; exon_number "25";
chr14	StringTie	exon	92082300	92082466	1000	-	.	gene_id "MSTRG.59995"; transcript_id "MSTRG.59995.51"; exon_number "26";
chr14	StringTie	exon	92083126	92083258	1000	-	.	gene_id "MSTRG.59995"; transcript_id "MSTRG.59995.51"; exon_number "27";
chr14	StringTie	exon	92088730	92088817	1000	-	.	gene_id "MSTRG.59995"; transcript_id "MSTRG.59995.51"; exon_number "28";
chr14	StringTie	exon	92093252	92093318	1000	-	.	gene_id "MSTRG.59995"; transcript_id "MSTRG.59995.51"; exon_number "29";
chr14	StringTie	exon	92093746	92093831	1000	-	.	gene_id "MSTRG.59995"; transcript_id "MSTRG.59995.51"; exon_number "30";
chr14	StringTie	exon	92096674	92096838	1000	-	.	gene_id "MSTRG.59995"; transcript_id "MSTRG.59995.51"; exon_number "31";
chr14	StringTie	exon	92106529	92106622	1000	-	.	gene_id "MSTRG.59995"; transcript_id "MSTRG.59995.51"; exon_number "32";
chr14	StringTie	transcript	91965986	92106615	1000	-	.	gene_id "MSTRG.59995"; transcript_id "MSTRG.59995.52";
chr14	StringTie	exon	91965986	91969893	1000	-	.	gene_id "MSTRG.59995"; transcript_id "MSTRG.59995.52"; exon_number "1";
chr14	StringTie	exon	91972717	91972861	1000	-	.	gene_id "MSTRG.59995"; transcript_id "MSTRG.59995.52"; exon_number "2";
chr14	StringTie	exon	91974627	91974743	1000	-	.	gene_id "MSTRG.59995"; transcript_id "MSTRG.59995.52"; exon_number "3";
chr14	StringTie	exon	91975172	91975286	1000	-	.	gene_id "MSTRG.59995"; transcript_id "MSTRG.59995.52"; exon_number "4";
chr14	StringTie	exon	91976108	91976189	1000	-	.	gene_id "MSTRG.59995"; transcript_id "MSTRG.59995.52"; exon_number "5";
chr14	StringTie	exon	91988284	91988383	1000	-	.	gene_id "MSTRG.59995"; transcript_id "MSTRG.59995.52"; exon_number "6";
chr14	StringTie	exon	91993809	91993912	1000	-	.	gene_id "MSTRG.59995"; transcript_id "MSTRG.59995.52"; exon_number "7";
chr14	StringTie	exon	91995352	91995515	1000	-	.	gene_id "MSTRG.59995"; transcript_id "MSTRG.59995.52"; exon_number "8";
chr14	StringTie	exon	91999240	91999433	1000	-	.	gene_id "MSTRG.59995"; transcript_id "MSTRG.59995.52"; exon_number "9";
chr14	StringTie	exon	91999968	92000108	1000	-	.	gene_id "MSTRG.59995"; transcript_id "MSTRG.59995.52"; exon_number "10";
chr14	StringTie	exon	92003419	92006448	1000	-	.	gene_id "MSTRG.59995"; transcript_id "MSTRG.59995.52"; exon_number "11";
chr14	StringTie	exon	92007640	92007852	1000	-	.	gene_id "MSTRG.59995"; transcript_id "MSTRG.59995.52"; exon_number "12";
chr14	StringTie	exon	92010986	92011072	1000	-	.	gene_id "MSTRG.59995"; transcript_id "MSTRG.59995.52"; exon_number "13";
chr14	StringTie	exon	92011755	92011795	1000	-	.	gene_id "MSTRG.59995"; transcript_id "MSTRG.59995.52"; exon_number "14";
chr14	StringTie	exon	92014215	92014577	1000	-	.	gene_id "MSTRG.59995"; transcript_id "MSTRG.59995.52"; exon_number "15";
chr14	StringTie	exon	92015696	92015861	1000	-	.	gene_id "MSTRG.59995"; transcript_id "MSTRG.59995.52"; exon_number "16";
chr14	StringTie	exon	92017682	92017750	1000	-	.	gene_id "MSTRG.59995"; transcript_id "MSTRG.59995.52"; exon_number "17";
chr14	StringTie	exon	92021556	92021831	1000	-	.	gene_id "MSTRG.59995"; transcript_id "MSTRG.59995.52"; exon_number "18";
chr14	StringTie	exon	92025310	92025420	1000	-	.	gene_id "MSTRG.59995"; transcript_id "MSTRG.59995.52"; exon_number "19";
chr14	StringTie	exon	92033192	92033253	1000	-	.	gene_id "MSTRG.59995"; transcript_id "MSTRG.59995.52"; exon_number "20";
chr14	StringTie	exon	92039547	92042131	1000	-	.	gene_id "MSTRG.59995"; transcript_id "MSTRG.59995.52"; exon_number "21";
chr14	StringTie	exon	92049603	92049814	1000	-	.	gene_id "MSTRG.59995"; transcript_id "MSTRG.59995.52"; exon_number "22";
chr14	StringTie	exon	92050341	92050536	1000	-	.	gene_id "MSTRG.59995"; transcript_id "MSTRG.59995.52"; exon_number "23";
chr14	StringTie	exon	92058319	92058515	1000	-	.	gene_id "MSTRG.59995"; transcript_id "MSTRG.59995.52"; exon_number "24";
chr14	StringTie	exon	92070935	92071053	1000	-	.	gene_id "MSTRG.59995"; transcript_id "MSTRG.59995.52"; exon_number "25";
chr14	StringTie	exon	92080965	92081061	1000	-	.	gene_id "MSTRG.59995"; transcript_id "MSTRG.59995.52"; exon_number "26";
chr14	StringTie	exon	92082300	92082466	1000	-	.	gene_id "MSTRG.59995"; transcript_id "MSTRG.59995.52"; exon_number "27";
chr14	StringTie	exon	92083126	92083258	1000	-	.	gene_id "MSTRG.59995"; transcript_id "MSTRG.59995.52"; exon_number "28";
chr14	StringTie	exon	92088730	92088817	1000	-	.	gene_id "MSTRG.59995"; transcript_id "MSTRG.59995.52"; exon_number "29";
chr14	StringTie	exon	92093252	92093318	1000	-	.	gene_id "MSTRG.59995"; transcript_id "MSTRG.59995.52"; exon_number "30";
chr14	StringTie	exon	92093746	92093831	1000	-	.	gene_id "MSTRG.59995"; transcript_id "MSTRG.59995.52"; exon_number "31";
chr14	StringTie	exon	92096093	92096137	1000	-	.	gene_id "MSTRG.59995"; transcript_id "MSTRG.59995.52"; exon_number "32";
chr14	StringTie	exon	92096674	92096838	1000	-	.	gene_id "MSTRG.59995"; transcript_id "MSTRG.59995.52"; exon_number "33";
chr14	StringTie	exon	92106529	92106615	1000	-	.	gene_id "MSTRG.59995"; transcript_id "MSTRG.59995.52"; exon_number "34";
chr14	StringTie	transcript	91965987	92106649	1000	-	.	gene_id "MSTRG.59995"; transcript_id "MSTRG.59995.53";
chr14	StringTie	exon	91965987	91969893	1000	-	.	gene_id "MSTRG.59995"; transcript_id "MSTRG.59995.53"; exon_number "1";
chr14	StringTie	exon	91972717	91972861	1000	-	.	gene_id "MSTRG.59995"; transcript_id "MSTRG.59995.53"; exon_number "2";
chr14	StringTie	exon	91974627	91974743	1000	-	.	gene_id "MSTRG.59995"; transcript_id "MSTRG.59995.53"; exon_number "3";
chr14	StringTie	exon	91975172	91975286	1000	-	.	gene_id "MSTRG.59995"; transcript_id "MSTRG.59995.53"; exon_number "4";
chr14	StringTie	exon	91976108	91976189	1000	-	.	gene_id "MSTRG.59995"; transcript_id "MSTRG.59995.53"; exon_number "5";
chr14	StringTie	exon	91988284	91988383	1000	-	.	gene_id "MSTRG.59995"; transcript_id "MSTRG.59995.53"; exon_number "6";
chr14	StringTie	exon	91993809	91993912	1000	-	.	gene_id "MSTRG.59995"; transcript_id "MSTRG.59995.53"; exon_number "7";
chr14	StringTie	exon	91995352	91995515	1000	-	.	gene_id "MSTRG.59995"; transcript_id "MSTRG.59995.53"; exon_number "8";
chr14	StringTie	exon	91999240	91999433	1000	-	.	gene_id "MSTRG.59995"; transcript_id "MSTRG.59995.53"; exon_number "9";
chr14	StringTie	exon	91999968	92000108	1000	-	.	gene_id "MSTRG.59995"; transcript_id "MSTRG.59995.53"; exon_number "10";
chr14	StringTie	exon	92003419	92006448	1000	-	.	gene_id "MSTRG.59995"; transcript_id "MSTRG.59995.53"; exon_number "11";
chr14	StringTie	exon	92007640	92007852	1000	-	.	gene_id "MSTRG.59995"; transcript_id "MSTRG.59995.53"; exon_number "12";
chr14	StringTie	exon	92010986	92011072	1000	-	.	gene_id "MSTRG.59995"; transcript_id "MSTRG.59995.53"; exon_number "13";
chr14	StringTie	exon	92011755	92011795	1000	-	.	gene_id "MSTRG.59995"; transcript_id "MSTRG.59995.53"; exon_number "14";
chr14	StringTie	exon	92014215	92014577	1000	-	.	gene_id "MSTRG.59995"; transcript_id "MSTRG.59995.53"; exon_number "15";
chr14	StringTie	exon	92015696	92015861	1000	-	.	gene_id "MSTRG.59995"; transcript_id "MSTRG.59995.53"; exon_number "16";
chr14	StringTie	exon	92017682	92017750	1000	-	.	gene_id "MSTRG.59995"; transcript_id "MSTRG.59995.53"; exon_number "17";
chr14	StringTie	exon	92021556	92021831	1000	-	.	gene_id "MSTRG.59995"; transcript_id "MSTRG.59995.53"; exon_number "18";
chr14	StringTie	exon	92025310	92025420	1000	-	.	gene_id "MSTRG.59995"; transcript_id "MSTRG.59995.53"; exon_number "19";
chr14	StringTie	exon	92033192	92033253	1000	-	.	gene_id "MSTRG.59995"; transcript_id "MSTRG.59995.53"; exon_number "20";
chr14	StringTie	exon	92039547	92044958	1000	-	.	gene_id "MSTRG.59995"; transcript_id "MSTRG.59995.53"; exon_number "21";
chr14	StringTie	exon	92047896	92048089	1000	-	.	gene_id "MSTRG.59995"; transcript_id "MSTRG.59995.53"; exon_number "22";
chr14	StringTie	exon	92049603	92064414	1000	-	.	gene_id "MSTRG.59995"; transcript_id "MSTRG.59995.53"; exon_number "23";
chr14	StringTie	exon	92070935	92071053	1000	-	.	gene_id "MSTRG.59995"; transcript_id "MSTRG.59995.53"; exon_number "24";
chr14	StringTie	exon	92080965	92081061	1000	-	.	gene_id "MSTRG.59995"; transcript_id "MSTRG.59995.53"; exon_number "25";
chr14	StringTie	exon	92082300	92082466	1000	-	.	gene_id "MSTRG.59995"; transcript_id "MSTRG.59995.53"; exon_number "26";
chr14	StringTie	exon	92083126	92083258	1000	-	.	gene_id "MSTRG.59995"; transcript_id "MSTRG.59995.53"; exon_number "27";
chr14	StringTie	exon	92088730	92088817	1000	-	.	gene_id "MSTRG.59995"; transcript_id "MSTRG.59995.53"; exon_number "28";
chr14	StringTie	exon	92093252	92093318	1000	-	.	gene_id "MSTRG.59995"; transcript_id "MSTRG.59995.53"; exon_number "29";
chr14	StringTie	exon	92093746	92093831	1000	-	.	gene_id "MSTRG.59995"; transcript_id "MSTRG.59995.53"; exon_number "30";
chr14	StringTie	exon	92096093	92096134	1000	-	.	gene_id "MSTRG.59995"; transcript_id "MSTRG.59995.53"; exon_number "31";
chr14	StringTie	exon	92096674	92096838	1000	-	.	gene_id "MSTRG.59995"; transcript_id "MSTRG.59995.53"; exon_number "32";
chr14	StringTie	exon	92106529	92106649	1000	-	.	gene_id "MSTRG.59995"; transcript_id "MSTRG.59995.53"; exon_number "33";
chr14	StringTie	transcript	91965988	92106589	1000	-	.	gene_id "MSTRG.59995"; transcript_id "MSTRG.59995.54";
chr14	StringTie	exon	91965988	91969893	1000	-	.	gene_id "MSTRG.59995"; transcript_id "MSTRG.59995.54"; exon_number "1";
chr14	StringTie	exon	91972717	91972861	1000	-	.	gene_id "MSTRG.59995"; transcript_id "MSTRG.59995.54"; exon_number "2";
chr14	StringTie	exon	91974627	91974743	1000	-	.	gene_id "MSTRG.59995"; transcript_id "MSTRG.59995.54"; exon_number "3";
chr14	StringTie	exon	91975172	91975286	1000	-	.	gene_id "MSTRG.59995"; transcript_id "MSTRG.59995.54"; exon_number "4";
chr14	StringTie	exon	91976108	91976189	1000	-	.	gene_id "MSTRG.59995"; transcript_id "MSTRG.59995.54"; exon_number "5";
chr14	StringTie	exon	91988284	91988383	1000	-	.	gene_id "MSTRG.59995"; transcript_id "MSTRG.59995.54"; exon_number "6";
chr14	StringTie	exon	91993809	91993912	1000	-	.	gene_id "MSTRG.59995"; transcript_id "MSTRG.59995.54"; exon_number "7";
chr14	StringTie	exon	91995352	91995515	1000	-	.	gene_id "MSTRG.59995"; transcript_id "MSTRG.59995.54"; exon_number "8";
chr14	StringTie	exon	91999240	91999433	1000	-	.	gene_id "MSTRG.59995"; transcript_id "MSTRG.59995.54"; exon_number "9";
chr14	StringTie	exon	91999968	92000108	1000	-	.	gene_id "MSTRG.59995"; transcript_id "MSTRG.59995.54"; exon_number "10";
chr14	StringTie	exon	92003419	92006448	1000	-	.	gene_id "MSTRG.59995"; transcript_id "MSTRG.59995.54"; exon_number "11";
chr14	StringTie	exon	92007640	92007852	1000	-	.	gene_id "MSTRG.59995"; transcript_id "MSTRG.59995.54"; exon_number "12";
chr14	StringTie	exon	92010986	92011072	1000	-	.	gene_id "MSTRG.59995"; transcript_id "MSTRG.59995.54"; exon_number "13";
chr14	StringTie	exon	92011755	92011795	1000	-	.	gene_id "MSTRG.59995"; transcript_id "MSTRG.59995.54"; exon_number "14";
chr14	StringTie	exon	92014215	92014577	1000	-	.	gene_id "MSTRG.59995"; transcript_id "MSTRG.59995.54"; exon_number "15";
chr14	StringTie	exon	92015696	92015861	1000	-	.	gene_id "MSTRG.59995"; transcript_id "MSTRG.59995.54"; exon_number "16";
chr14	StringTie	exon	92017682	92017750	1000	-	.	gene_id "MSTRG.59995"; transcript_id "MSTRG.59995.54"; exon_number "17";
chr14	StringTie	exon	92021556	92021831	1000	-	.	gene_id "MSTRG.59995"; transcript_id "MSTRG.59995.54"; exon_number "18";
chr14	StringTie	exon	92025310	92025420	1000	-	.	gene_id "MSTRG.59995"; transcript_id "MSTRG.59995.54"; exon_number "19";
chr14	StringTie	exon	92033192	92033253	1000	-	.	gene_id "MSTRG.59995"; transcript_id "MSTRG.59995.54"; exon_number "20";
chr14	StringTie	exon	92039547	92044958	1000	-	.	gene_id "MSTRG.59995"; transcript_id "MSTRG.59995.54"; exon_number "21";
chr14	StringTie	exon	92047896	92047997	1000	-	.	gene_id "MSTRG.59995"; transcript_id "MSTRG.59995.54"; exon_number "22";
chr14	StringTie	exon	92049603	92050536	1000	-	.	gene_id "MSTRG.59995"; transcript_id "MSTRG.59995.54"; exon_number "23";
chr14	StringTie	exon	92058319	92058515	1000	-	.	gene_id "MSTRG.59995"; transcript_id "MSTRG.59995.54"; exon_number "24";
chr14	StringTie	exon	92070935	92071053	1000	-	.	gene_id "MSTRG.59995"; transcript_id "MSTRG.59995.54"; exon_number "25";
chr14	StringTie	exon	92080965	92081061	1000	-	.	gene_id "MSTRG.59995"; transcript_id "MSTRG.59995.54"; exon_number "26";
chr14	StringTie	exon	92082300	92082466	1000	-	.	gene_id "MSTRG.59995"; transcript_id "MSTRG.59995.54"; exon_number "27";
chr14	StringTie	exon	92083126	92083258	1000	-	.	gene_id "MSTRG.59995"; transcript_id "MSTRG.59995.54"; exon_number "28";
chr14	StringTie	exon	92088730	92088817	1000	-	.	gene_id "MSTRG.59995"; transcript_id "MSTRG.59995.54"; exon_number "29";
chr14	StringTie	exon	92093252	92093318	1000	-	.	gene_id "MSTRG.59995"; transcript_id "MSTRG.59995.54"; exon_number "30";
chr14	StringTie	exon	92093746	92093831	1000	-	.	gene_id "MSTRG.59995"; transcript_id "MSTRG.59995.54"; exon_number "31";
chr14	StringTie	exon	92096093	92096137	1000	-	.	gene_id "MSTRG.59995"; transcript_id "MSTRG.59995.54"; exon_number "32";
chr14	StringTie	exon	92096674	92096838	1000	-	.	gene_id "MSTRG.59995"; transcript_id "MSTRG.59995.54"; exon_number "33";
chr14	StringTie	exon	92106529	92106589	1000	-	.	gene_id "MSTRG.59995"; transcript_id "MSTRG.59995.54"; exon_number "34";
chr14	StringTie	transcript	91965991	92106649	1000	-	.	gene_id "MSTRG.59995"; transcript_id "MSTRG.59995.55";
chr14	StringTie	exon	91965991	91969893	1000	-	.	gene_id "MSTRG.59995"; transcript_id "MSTRG.59995.55"; exon_number "1";
chr14	StringTie	exon	91972717	91972861	1000	-	.	gene_id "MSTRG.59995"; transcript_id "MSTRG.59995.55"; exon_number "2";
chr14	StringTie	exon	91974627	91974743	1000	-	.	gene_id "MSTRG.59995"; transcript_id "MSTRG.59995.55"; exon_number "3";
chr14	StringTie	exon	91975172	91975286	1000	-	.	gene_id "MSTRG.59995"; transcript_id "MSTRG.59995.55"; exon_number "4";
chr14	StringTie	exon	91976108	91976189	1000	-	.	gene_id "MSTRG.59995"; transcript_id "MSTRG.59995.55"; exon_number "5";
chr14	StringTie	exon	91988284	91988383	1000	-	.	gene_id "MSTRG.59995"; transcript_id "MSTRG.59995.55"; exon_number "6";
chr14	StringTie	exon	91993809	91993912	1000	-	.	gene_id "MSTRG.59995"; transcript_id "MSTRG.59995.55"; exon_number "7";
chr14	StringTie	exon	91995352	91995515	1000	-	.	gene_id "MSTRG.59995"; transcript_id "MSTRG.59995.55"; exon_number "8";
chr14	StringTie	exon	91999240	91999433	1000	-	.	gene_id "MSTRG.59995"; transcript_id "MSTRG.59995.55"; exon_number "9";
chr14	StringTie	exon	91999968	92000108	1000	-	.	gene_id "MSTRG.59995"; transcript_id "MSTRG.59995.55"; exon_number "10";
chr14	StringTie	exon	92003419	92006448	1000	-	.	gene_id "MSTRG.59995"; transcript_id "MSTRG.59995.55"; exon_number "11";
chr14	StringTie	exon	92007640	92007852	1000	-	.	gene_id "MSTRG.59995"; transcript_id "MSTRG.59995.55"; exon_number "12";
chr14	StringTie	exon	92010986	92011072	1000	-	.	gene_id "MSTRG.59995"; transcript_id "MSTRG.59995.55"; exon_number "13";
chr14	StringTie	exon	92011755	92011795	1000	-	.	gene_id "MSTRG.59995"; transcript_id "MSTRG.59995.55"; exon_number "14";
chr14	StringTie	exon	92014215	92014577	1000	-	.	gene_id "MSTRG.59995"; transcript_id "MSTRG.59995.55"; exon_number "15";
chr14	StringTie	exon	92015696	92015861	1000	-	.	gene_id "MSTRG.59995"; transcript_id "MSTRG.59995.55"; exon_number "16";
chr14	StringTie	exon	92017682	92017750	1000	-	.	gene_id "MSTRG.59995"; transcript_id "MSTRG.59995.55"; exon_number "17";
chr14	StringTie	exon	92021556	92021831	1000	-	.	gene_id "MSTRG.59995"; transcript_id "MSTRG.59995.55"; exon_number "18";
chr14	StringTie	exon	92025310	92025420	1000	-	.	gene_id "MSTRG.59995"; transcript_id "MSTRG.59995.55"; exon_number "19";
chr14	StringTie	exon	92033192	92033253	1000	-	.	gene_id "MSTRG.59995"; transcript_id "MSTRG.59995.55"; exon_number "20";
chr14	StringTie	exon	92039547	92044958	1000	-	.	gene_id "MSTRG.59995"; transcript_id "MSTRG.59995.55"; exon_number "21";
chr14	StringTie	exon	92049603	92049814	1000	-	.	gene_id "MSTRG.59995"; transcript_id "MSTRG.59995.55"; exon_number "22";
chr14	StringTie	exon	92050341	92050536	1000	-	.	gene_id "MSTRG.59995"; transcript_id "MSTRG.59995.55"; exon_number "23";
chr14	StringTie	exon	92058319	92064414	1000	-	.	gene_id "MSTRG.59995"; transcript_id "MSTRG.59995.55"; exon_number "24";
chr14	StringTie	exon	92070935	92071053	1000	-	.	gene_id "MSTRG.59995"; transcript_id "MSTRG.59995.55"; exon_number "25";
chr14	StringTie	exon	92080965	92081061	1000	-	.	gene_id "MSTRG.59995"; transcript_id "MSTRG.59995.55"; exon_number "26";
chr14	StringTie	exon	92082300	92082466	1000	-	.	gene_id "MSTRG.59995"; transcript_id "MSTRG.59995.55"; exon_number "27";
chr14	StringTie	exon	92083126	92083258	1000	-	.	gene_id "MSTRG.59995"; transcript_id "MSTRG.59995.55"; exon_number "28";
chr14	StringTie	exon	92088730	92088817	1000	-	.	gene_id "MSTRG.59995"; transcript_id "MSTRG.59995.55"; exon_number "29";
chr14	StringTie	exon	92093252	92093318	1000	-	.	gene_id "MSTRG.59995"; transcript_id "MSTRG.59995.55"; exon_number "30";
chr14	StringTie	exon	92093746	92093831	1000	-	.	gene_id "MSTRG.59995"; transcript_id "MSTRG.59995.55"; exon_number "31";
chr14	StringTie	exon	92096093	92096134	1000	-	.	gene_id "MSTRG.59995"; transcript_id "MSTRG.59995.55"; exon_number "32";
chr14	StringTie	exon	92096674	92096838	1000	-	.	gene_id "MSTRG.59995"; transcript_id "MSTRG.59995.55"; exon_number "33";
chr14	StringTie	exon	92106529	92106649	1000	-	.	gene_id "MSTRG.59995"; transcript_id "MSTRG.59995.55"; exon_number "34";
chr14	StringTie	transcript	91965991	92106649	1000	-	.	gene_id "MSTRG.59995"; transcript_id "MSTRG.59995.56";
chr14	StringTie	exon	91965991	91969893	1000	-	.	gene_id "MSTRG.59995"; transcript_id "MSTRG.59995.56"; exon_number "1";
chr14	StringTie	exon	91972717	91972861	1000	-	.	gene_id "MSTRG.59995"; transcript_id "MSTRG.59995.56"; exon_number "2";
chr14	StringTie	exon	91974627	91974743	1000	-	.	gene_id "MSTRG.59995"; transcript_id "MSTRG.59995.56"; exon_number "3";
chr14	StringTie	exon	91975172	91975286	1000	-	.	gene_id "MSTRG.59995"; transcript_id "MSTRG.59995.56"; exon_number "4";
chr14	StringTie	exon	91976108	91976189	1000	-	.	gene_id "MSTRG.59995"; transcript_id "MSTRG.59995.56"; exon_number "5";
chr14	StringTie	exon	91988284	91988383	1000	-	.	gene_id "MSTRG.59995"; transcript_id "MSTRG.59995.56"; exon_number "6";
chr14	StringTie	exon	91993809	91993912	1000	-	.	gene_id "MSTRG.59995"; transcript_id "MSTRG.59995.56"; exon_number "7";
chr14	StringTie	exon	91995352	91995515	1000	-	.	gene_id "MSTRG.59995"; transcript_id "MSTRG.59995.56"; exon_number "8";
chr14	StringTie	exon	91999240	91999433	1000	-	.	gene_id "MSTRG.59995"; transcript_id "MSTRG.59995.56"; exon_number "9";
chr14	StringTie	exon	91999968	92000108	1000	-	.	gene_id "MSTRG.59995"; transcript_id "MSTRG.59995.56"; exon_number "10";
chr14	StringTie	exon	92003419	92006448	1000	-	.	gene_id "MSTRG.59995"; transcript_id "MSTRG.59995.56"; exon_number "11";
chr14	StringTie	exon	92007640	92007852	1000	-	.	gene_id "MSTRG.59995"; transcript_id "MSTRG.59995.56"; exon_number "12";
chr14	StringTie	exon	92014215	92014577	1000	-	.	gene_id "MSTRG.59995"; transcript_id "MSTRG.59995.56"; exon_number "13";
chr14	StringTie	exon	92015696	92015861	1000	-	.	gene_id "MSTRG.59995"; transcript_id "MSTRG.59995.56"; exon_number "14";
chr14	StringTie	exon	92017682	92017750	1000	-	.	gene_id "MSTRG.59995"; transcript_id "MSTRG.59995.56"; exon_number "15";
chr14	StringTie	exon	92021556	92021831	1000	-	.	gene_id "MSTRG.59995"; transcript_id "MSTRG.59995.56"; exon_number "16";
chr14	StringTie	exon	92025310	92025420	1000	-	.	gene_id "MSTRG.59995"; transcript_id "MSTRG.59995.56"; exon_number "17";
chr14	StringTie	exon	92033192	92033253	1000	-	.	gene_id "MSTRG.59995"; transcript_id "MSTRG.59995.56"; exon_number "18";
chr14	StringTie	exon	92040880	92044958	1000	-	.	gene_id "MSTRG.59995"; transcript_id "MSTRG.59995.56"; exon_number "19";
chr14	StringTie	exon	92047896	92048089	1000	-	.	gene_id "MSTRG.59995"; transcript_id "MSTRG.59995.56"; exon_number "20";
chr14	StringTie	exon	92049603	92050536	1000	-	.	gene_id "MSTRG.59995"; transcript_id "MSTRG.59995.56"; exon_number "21";
chr14	StringTie	exon	92058319	92064414	1000	-	.	gene_id "MSTRG.59995"; transcript_id "MSTRG.59995.56"; exon_number "22";
chr14	StringTie	exon	92070935	92071053	1000	-	.	gene_id "MSTRG.59995"; transcript_id "MSTRG.59995.56"; exon_number "23";
chr14	StringTie	exon	92080965	92081061	1000	-	.	gene_id "MSTRG.59995"; transcript_id "MSTRG.59995.56"; exon_number "24";
chr14	StringTie	exon	92082300	92082466	1000	-	.	gene_id "MSTRG.59995"; transcript_id "MSTRG.59995.56"; exon_number "25";
chr14	StringTie	exon	92083126	92083258	1000	-	.	gene_id "MSTRG.59995"; transcript_id "MSTRG.59995.56"; exon_number "26";
chr14	StringTie	exon	92088730	92088817	1000	-	.	gene_id "MSTRG.59995"; transcript_id "MSTRG.59995.56"; exon_number "27";
chr14	StringTie	exon	92093252	92093318	1000	-	.	gene_id "MSTRG.59995"; transcript_id "MSTRG.59995.56"; exon_number "28";
chr14	StringTie	exon	92093746	92093831	1000	-	.	gene_id "MSTRG.59995"; transcript_id "MSTRG.59995.56"; exon_number "29";
chr14	StringTie	exon	92096093	92096137	1000	-	.	gene_id "MSTRG.59995"; transcript_id "MSTRG.59995.56"; exon_number "30";
chr14	StringTie	exon	92096674	92096838	1000	-	.	gene_id "MSTRG.59995"; transcript_id "MSTRG.59995.56"; exon_number "31";
chr14	StringTie	exon	92106529	92106649	1000	-	.	gene_id "MSTRG.59995"; transcript_id "MSTRG.59995.56"; exon_number "32";
chr14	StringTie	transcript	91965991	92106621	1000	-	.	gene_id "MSTRG.59995"; transcript_id "MSTRG.59995.57";
chr14	StringTie	exon	91965991	91969893	1000	-	.	gene_id "MSTRG.59995"; transcript_id "MSTRG.59995.57"; exon_number "1";
chr14	StringTie	exon	91972717	91972861	1000	-	.	gene_id "MSTRG.59995"; transcript_id "MSTRG.59995.57"; exon_number "2";
chr14	StringTie	exon	91974627	91974743	1000	-	.	gene_id "MSTRG.59995"; transcript_id "MSTRG.59995.57"; exon_number "3";
chr14	StringTie	exon	91975172	91975286	1000	-	.	gene_id "MSTRG.59995"; transcript_id "MSTRG.59995.57"; exon_number "4";
chr14	StringTie	exon	91976108	91976189	1000	-	.	gene_id "MSTRG.59995"; transcript_id "MSTRG.59995.57"; exon_number "5";
chr14	StringTie	exon	91988284	91988383	1000	-	.	gene_id "MSTRG.59995"; transcript_id "MSTRG.59995.57"; exon_number "6";
chr14	StringTie	exon	91993809	91993912	1000	-	.	gene_id "MSTRG.59995"; transcript_id "MSTRG.59995.57"; exon_number "7";
chr14	StringTie	exon	91995352	91995515	1000	-	.	gene_id "MSTRG.59995"; transcript_id "MSTRG.59995.57"; exon_number "8";
chr14	StringTie	exon	91999240	91999433	1000	-	.	gene_id "MSTRG.59995"; transcript_id "MSTRG.59995.57"; exon_number "9";
chr14	StringTie	exon	91999968	92000108	1000	-	.	gene_id "MSTRG.59995"; transcript_id "MSTRG.59995.57"; exon_number "10";
chr14	StringTie	exon	92003419	92006448	1000	-	.	gene_id "MSTRG.59995"; transcript_id "MSTRG.59995.57"; exon_number "11";
chr14	StringTie	exon	92007640	92007852	1000	-	.	gene_id "MSTRG.59995"; transcript_id "MSTRG.59995.57"; exon_number "12";
chr14	StringTie	exon	92010986	92011072	1000	-	.	gene_id "MSTRG.59995"; transcript_id "MSTRG.59995.57"; exon_number "13";
chr14	StringTie	exon	92011755	92011795	1000	-	.	gene_id "MSTRG.59995"; transcript_id "MSTRG.59995.57"; exon_number "14";
chr14	StringTie	exon	92014215	92014577	1000	-	.	gene_id "MSTRG.59995"; transcript_id "MSTRG.59995.57"; exon_number "15";
chr14	StringTie	exon	92015696	92015861	1000	-	.	gene_id "MSTRG.59995"; transcript_id "MSTRG.59995.57"; exon_number "16";
chr14	StringTie	exon	92017682	92017750	1000	-	.	gene_id "MSTRG.59995"; transcript_id "MSTRG.59995.57"; exon_number "17";
chr14	StringTie	exon	92021556	92021831	1000	-	.	gene_id "MSTRG.59995"; transcript_id "MSTRG.59995.57"; exon_number "18";
chr14	StringTie	exon	92025310	92025420	1000	-	.	gene_id "MSTRG.59995"; transcript_id "MSTRG.59995.57"; exon_number "19";
chr14	StringTie	exon	92033192	92033253	1000	-	.	gene_id "MSTRG.59995"; transcript_id "MSTRG.59995.57"; exon_number "20";
chr14	StringTie	exon	92039547	92044958	1000	-	.	gene_id "MSTRG.59995"; transcript_id "MSTRG.59995.57"; exon_number "21";
chr14	StringTie	exon	92047896	92064414	1000	-	.	gene_id "MSTRG.59995"; transcript_id "MSTRG.59995.57"; exon_number "22";
chr14	StringTie	exon	92070935	92071053	1000	-	.	gene_id "MSTRG.59995"; transcript_id "MSTRG.59995.57"; exon_number "23";
chr14	StringTie	exon	92080541	92080567	1000	-	.	gene_id "MSTRG.59995"; transcript_id "MSTRG.59995.57"; exon_number "24";
chr14	StringTie	exon	92080965	92081061	1000	-	.	gene_id "MSTRG.59995"; transcript_id "MSTRG.59995.57"; exon_number "25";
chr14	StringTie	exon	92082300	92082466	1000	-	.	gene_id "MSTRG.59995"; transcript_id "MSTRG.59995.57"; exon_number "26";
chr14	StringTie	exon	92083126	92083258	1000	-	.	gene_id "MSTRG.59995"; transcript_id "MSTRG.59995.57"; exon_number "27";
chr14	StringTie	exon	92088730	92088817	1000	-	.	gene_id "MSTRG.59995"; transcript_id "MSTRG.59995.57"; exon_number "28";
chr14	StringTie	exon	92093252	92093318	1000	-	.	gene_id "MSTRG.59995"; transcript_id "MSTRG.59995.57"; exon_number "29";
chr14	StringTie	exon	92093746	92093831	1000	-	.	gene_id "MSTRG.59995"; transcript_id "MSTRG.59995.57"; exon_number "30";
chr14	StringTie	exon	92096093	92096137	1000	-	.	gene_id "MSTRG.59995"; transcript_id "MSTRG.59995.57"; exon_number "31";
chr14	StringTie	exon	92096674	92096838	1000	-	.	gene_id "MSTRG.59995"; transcript_id "MSTRG.59995.57"; exon_number "32";
chr14	StringTie	exon	92106529	92106621	1000	-	.	gene_id "MSTRG.59995"; transcript_id "MSTRG.59995.57"; exon_number "33";
chr14	StringTie	transcript	91965991	92106621	1000	-	.	gene_id "MSTRG.59995"; transcript_id "MSTRG.59995.58";
chr14	StringTie	exon	91965991	91969893	1000	-	.	gene_id "MSTRG.59995"; transcript_id "MSTRG.59995.58"; exon_number "1";
chr14	StringTie	exon	91972717	91972861	1000	-	.	gene_id "MSTRG.59995"; transcript_id "MSTRG.59995.58"; exon_number "2";
chr14	StringTie	exon	91974627	91974743	1000	-	.	gene_id "MSTRG.59995"; transcript_id "MSTRG.59995.58"; exon_number "3";
chr14	StringTie	exon	91975172	91975286	1000	-	.	gene_id "MSTRG.59995"; transcript_id "MSTRG.59995.58"; exon_number "4";
chr14	StringTie	exon	91976108	91976189	1000	-	.	gene_id "MSTRG.59995"; transcript_id "MSTRG.59995.58"; exon_number "5";
chr14	StringTie	exon	91988284	91988383	1000	-	.	gene_id "MSTRG.59995"; transcript_id "MSTRG.59995.58"; exon_number "6";
chr14	StringTie	exon	91993809	91993912	1000	-	.	gene_id "MSTRG.59995"; transcript_id "MSTRG.59995.58"; exon_number "7";
chr14	StringTie	exon	91995352	91995515	1000	-	.	gene_id "MSTRG.59995"; transcript_id "MSTRG.59995.58"; exon_number "8";
chr14	StringTie	exon	91999240	91999433	1000	-	.	gene_id "MSTRG.59995"; transcript_id "MSTRG.59995.58"; exon_number "9";
chr14	StringTie	exon	91999968	92000108	1000	-	.	gene_id "MSTRG.59995"; transcript_id "MSTRG.59995.58"; exon_number "10";
chr14	StringTie	exon	92003419	92006448	1000	-	.	gene_id "MSTRG.59995"; transcript_id "MSTRG.59995.58"; exon_number "11";
chr14	StringTie	exon	92007640	92007852	1000	-	.	gene_id "MSTRG.59995"; transcript_id "MSTRG.59995.58"; exon_number "12";
chr14	StringTie	exon	92010986	92011072	1000	-	.	gene_id "MSTRG.59995"; transcript_id "MSTRG.59995.58"; exon_number "13";
chr14	StringTie	exon	92011755	92011795	1000	-	.	gene_id "MSTRG.59995"; transcript_id "MSTRG.59995.58"; exon_number "14";
chr14	StringTie	exon	92014215	92014577	1000	-	.	gene_id "MSTRG.59995"; transcript_id "MSTRG.59995.58"; exon_number "15";
chr14	StringTie	exon	92015696	92015861	1000	-	.	gene_id "MSTRG.59995"; transcript_id "MSTRG.59995.58"; exon_number "16";
chr14	StringTie	exon	92017682	92017750	1000	-	.	gene_id "MSTRG.59995"; transcript_id "MSTRG.59995.58"; exon_number "17";
chr14	StringTie	exon	92021556	92021831	1000	-	.	gene_id "MSTRG.59995"; transcript_id "MSTRG.59995.58"; exon_number "18";
chr14	StringTie	exon	92025310	92025420	1000	-	.	gene_id "MSTRG.59995"; transcript_id "MSTRG.59995.58"; exon_number "19";
chr14	StringTie	exon	92033192	92033253	1000	-	.	gene_id "MSTRG.59995"; transcript_id "MSTRG.59995.58"; exon_number "20";
chr14	StringTie	exon	92039547	92044958	1000	-	.	gene_id "MSTRG.59995"; transcript_id "MSTRG.59995.58"; exon_number "21";
chr14	StringTie	exon	92047896	92050536	1000	-	.	gene_id "MSTRG.59995"; transcript_id "MSTRG.59995.58"; exon_number "22";
chr14	StringTie	exon	92058319	92064414	1000	-	.	gene_id "MSTRG.59995"; transcript_id "MSTRG.59995.58"; exon_number "23";
chr14	StringTie	exon	92070935	92071053	1000	-	.	gene_id "MSTRG.59995"; transcript_id "MSTRG.59995.58"; exon_number "24";
chr14	StringTie	exon	92080541	92080567	1000	-	.	gene_id "MSTRG.59995"; transcript_id "MSTRG.59995.58"; exon_number "25";
chr14	StringTie	exon	92080965	92081061	1000	-	.	gene_id "MSTRG.59995"; transcript_id "MSTRG.59995.58"; exon_number "26";
chr14	StringTie	exon	92082300	92082466	1000	-	.	gene_id "MSTRG.59995"; transcript_id "MSTRG.59995.58"; exon_number "27";
chr14	StringTie	exon	92083126	92083258	1000	-	.	gene_id "MSTRG.59995"; transcript_id "MSTRG.59995.58"; exon_number "28";
chr14	StringTie	exon	92088730	92088817	1000	-	.	gene_id "MSTRG.59995"; transcript_id "MSTRG.59995.58"; exon_number "29";
chr14	StringTie	exon	92093252	92093318	1000	-	.	gene_id "MSTRG.59995"; transcript_id "MSTRG.59995.58"; exon_number "30";
chr14	StringTie	exon	92093746	92093831	1000	-	.	gene_id "MSTRG.59995"; transcript_id "MSTRG.59995.58"; exon_number "31";
chr14	StringTie	exon	92096093	92096137	1000	-	.	gene_id "MSTRG.59995"; transcript_id "MSTRG.59995.58"; exon_number "32";
chr14	StringTie	exon	92096674	92096838	1000	-	.	gene_id "MSTRG.59995"; transcript_id "MSTRG.59995.58"; exon_number "33";
chr14	StringTie	exon	92106529	92106621	1000	-	.	gene_id "MSTRG.59995"; transcript_id "MSTRG.59995.58"; exon_number "34";
chr14	StringTie	transcript	91965991	92106601	1000	-	.	gene_id "MSTRG.59995"; transcript_id "MSTRG.59995.59";
chr14	StringTie	exon	91965991	91969893	1000	-	.	gene_id "MSTRG.59995"; transcript_id "MSTRG.59995.59"; exon_number "1";
chr14	StringTie	exon	91972717	91972861	1000	-	.	gene_id "MSTRG.59995"; transcript_id "MSTRG.59995.59"; exon_number "2";
chr14	StringTie	exon	91974627	91974743	1000	-	.	gene_id "MSTRG.59995"; transcript_id "MSTRG.59995.59"; exon_number "3";
chr14	StringTie	exon	91975172	91975286	1000	-	.	gene_id "MSTRG.59995"; transcript_id "MSTRG.59995.59"; exon_number "4";
chr14	StringTie	exon	91976108	91976189	1000	-	.	gene_id "MSTRG.59995"; transcript_id "MSTRG.59995.59"; exon_number "5";
chr14	StringTie	exon	91988284	91988383	1000	-	.	gene_id "MSTRG.59995"; transcript_id "MSTRG.59995.59"; exon_number "6";
chr14	StringTie	exon	91993809	91993912	1000	-	.	gene_id "MSTRG.59995"; transcript_id "MSTRG.59995.59"; exon_number "7";
chr14	StringTie	exon	91995352	91995515	1000	-	.	gene_id "MSTRG.59995"; transcript_id "MSTRG.59995.59"; exon_number "8";
chr14	StringTie	exon	91999240	91999433	1000	-	.	gene_id "MSTRG.59995"; transcript_id "MSTRG.59995.59"; exon_number "9";
chr14	StringTie	exon	91999968	92000108	1000	-	.	gene_id "MSTRG.59995"; transcript_id "MSTRG.59995.59"; exon_number "10";
chr14	StringTie	exon	92003419	92006448	1000	-	.	gene_id "MSTRG.59995"; transcript_id "MSTRG.59995.59"; exon_number "11";
chr14	StringTie	exon	92007640	92007852	1000	-	.	gene_id "MSTRG.59995"; transcript_id "MSTRG.59995.59"; exon_number "12";
chr14	StringTie	exon	92010986	92011072	1000	-	.	gene_id "MSTRG.59995"; transcript_id "MSTRG.59995.59"; exon_number "13";
chr14	StringTie	exon	92011755	92011795	1000	-	.	gene_id "MSTRG.59995"; transcript_id "MSTRG.59995.59"; exon_number "14";
chr14	StringTie	exon	92014215	92014577	1000	-	.	gene_id "MSTRG.59995"; transcript_id "MSTRG.59995.59"; exon_number "15";
chr14	StringTie	exon	92015696	92015861	1000	-	.	gene_id "MSTRG.59995"; transcript_id "MSTRG.59995.59"; exon_number "16";
chr14	StringTie	exon	92017682	92017750	1000	-	.	gene_id "MSTRG.59995"; transcript_id "MSTRG.59995.59"; exon_number "17";
chr14	StringTie	exon	92021556	92021831	1000	-	.	gene_id "MSTRG.59995"; transcript_id "MSTRG.59995.59"; exon_number "18";
chr14	StringTie	exon	92025310	92025420	1000	-	.	gene_id "MSTRG.59995"; transcript_id "MSTRG.59995.59"; exon_number "19";
chr14	StringTie	exon	92033192	92033253	1000	-	.	gene_id "MSTRG.59995"; transcript_id "MSTRG.59995.59"; exon_number "20";
chr14	StringTie	exon	92039547	92044958	1000	-	.	gene_id "MSTRG.59995"; transcript_id "MSTRG.59995.59"; exon_number "21";
chr14	StringTie	exon	92049603	92049814	1000	-	.	gene_id "MSTRG.59995"; transcript_id "MSTRG.59995.59"; exon_number "22";
chr14	StringTie	exon	92050466	92050536	1000	-	.	gene_id "MSTRG.59995"; transcript_id "MSTRG.59995.59"; exon_number "23";
chr14	StringTie	exon	92058319	92064414	1000	-	.	gene_id "MSTRG.59995"; transcript_id "MSTRG.59995.59"; exon_number "24";
chr14	StringTie	exon	92070935	92071053	1000	-	.	gene_id "MSTRG.59995"; transcript_id "MSTRG.59995.59"; exon_number "25";
chr14	StringTie	exon	92080965	92081061	1000	-	.	gene_id "MSTRG.59995"; transcript_id "MSTRG.59995.59"; exon_number "26";
chr14	StringTie	exon	92082300	92082466	1000	-	.	gene_id "MSTRG.59995"; transcript_id "MSTRG.59995.59"; exon_number "27";
chr14	StringTie	exon	92083126	92083258	1000	-	.	gene_id "MSTRG.59995"; transcript_id "MSTRG.59995.59"; exon_number "28";
chr14	StringTie	exon	92088730	92088817	1000	-	.	gene_id "MSTRG.59995"; transcript_id "MSTRG.59995.59"; exon_number "29";
chr14	StringTie	exon	92093252	92093318	1000	-	.	gene_id "MSTRG.59995"; transcript_id "MSTRG.59995.59"; exon_number "30";
chr14	StringTie	exon	92093746	92093831	1000	-	.	gene_id "MSTRG.59995"; transcript_id "MSTRG.59995.59"; exon_number "31";
chr14	StringTie	exon	92096093	92096137	1000	-	.	gene_id "MSTRG.59995"; transcript_id "MSTRG.59995.59"; exon_number "32";
chr14	StringTie	exon	92096674	92096838	1000	-	.	gene_id "MSTRG.59995"; transcript_id "MSTRG.59995.59"; exon_number "33";
chr14	StringTie	exon	92106529	92106601	1000	-	.	gene_id "MSTRG.59995"; transcript_id "MSTRG.59995.59"; exon_number "34";
chr14	StringTie	transcript	91965855	92106656	1000	-	.	gene_id "MSTRG.59995"; transcript_id "MSTRG.59995.6";
chr14	StringTie	exon	91965855	91969893	1000	-	.	gene_id "MSTRG.59995"; transcript_id "MSTRG.59995.6"; exon_number "1";
chr14	StringTie	exon	91972717	91972861	1000	-	.	gene_id "MSTRG.59995"; transcript_id "MSTRG.59995.6"; exon_number "2";
chr14	StringTie	exon	91974627	91974743	1000	-	.	gene_id "MSTRG.59995"; transcript_id "MSTRG.59995.6"; exon_number "3";
chr14	StringTie	exon	91975172	91975286	1000	-	.	gene_id "MSTRG.59995"; transcript_id "MSTRG.59995.6"; exon_number "4";
chr14	StringTie	exon	91976108	91976189	1000	-	.	gene_id "MSTRG.59995"; transcript_id "MSTRG.59995.6"; exon_number "5";
chr14	StringTie	exon	91988284	91988383	1000	-	.	gene_id "MSTRG.59995"; transcript_id "MSTRG.59995.6"; exon_number "6";
chr14	StringTie	exon	91993809	91993912	1000	-	.	gene_id "MSTRG.59995"; transcript_id "MSTRG.59995.6"; exon_number "7";
chr14	StringTie	exon	91995352	91995515	1000	-	.	gene_id "MSTRG.59995"; transcript_id "MSTRG.59995.6"; exon_number "8";
chr14	StringTie	exon	91999240	91999433	1000	-	.	gene_id "MSTRG.59995"; transcript_id "MSTRG.59995.6"; exon_number "9";
chr14	StringTie	exon	91999968	92000108	1000	-	.	gene_id "MSTRG.59995"; transcript_id "MSTRG.59995.6"; exon_number "10";
chr14	StringTie	exon	92003419	92006448	1000	-	.	gene_id "MSTRG.59995"; transcript_id "MSTRG.59995.6"; exon_number "11";
chr14	StringTie	exon	92007640	92007852	1000	-	.	gene_id "MSTRG.59995"; transcript_id "MSTRG.59995.6"; exon_number "12";
chr14	StringTie	exon	92010986	92011072	1000	-	.	gene_id "MSTRG.59995"; transcript_id "MSTRG.59995.6"; exon_number "13";
chr14	StringTie	exon	92011755	92011795	1000	-	.	gene_id "MSTRG.59995"; transcript_id "MSTRG.59995.6"; exon_number "14";
chr14	StringTie	exon	92014215	92014577	1000	-	.	gene_id "MSTRG.59995"; transcript_id "MSTRG.59995.6"; exon_number "15";
chr14	StringTie	exon	92015696	92015861	1000	-	.	gene_id "MSTRG.59995"; transcript_id "MSTRG.59995.6"; exon_number "16";
chr14	StringTie	exon	92017682	92017750	1000	-	.	gene_id "MSTRG.59995"; transcript_id "MSTRG.59995.6"; exon_number "17";
chr14	StringTie	exon	92021556	92021831	1000	-	.	gene_id "MSTRG.59995"; transcript_id "MSTRG.59995.6"; exon_number "18";
chr14	StringTie	exon	92025310	92025420	1000	-	.	gene_id "MSTRG.59995"; transcript_id "MSTRG.59995.6"; exon_number "19";
chr14	StringTie	exon	92033192	92033253	1000	-	.	gene_id "MSTRG.59995"; transcript_id "MSTRG.59995.6"; exon_number "20";
chr14	StringTie	exon	92039547	92044958	1000	-	.	gene_id "MSTRG.59995"; transcript_id "MSTRG.59995.6"; exon_number "21";
chr14	StringTie	exon	92047896	92047997	1000	-	.	gene_id "MSTRG.59995"; transcript_id "MSTRG.59995.6"; exon_number "22";
chr14	StringTie	exon	92049603	92049814	1000	-	.	gene_id "MSTRG.59995"; transcript_id "MSTRG.59995.6"; exon_number "23";
chr14	StringTie	exon	92050341	92050536	1000	-	.	gene_id "MSTRG.59995"; transcript_id "MSTRG.59995.6"; exon_number "24";
chr14	StringTie	exon	92058319	92064414	1000	-	.	gene_id "MSTRG.59995"; transcript_id "MSTRG.59995.6"; exon_number "25";
chr14	StringTie	exon	92070935	92071053	1000	-	.	gene_id "MSTRG.59995"; transcript_id "MSTRG.59995.6"; exon_number "26";
chr14	StringTie	exon	92080965	92081061	1000	-	.	gene_id "MSTRG.59995"; transcript_id "MSTRG.59995.6"; exon_number "27";
chr14	StringTie	exon	92082300	92082466	1000	-	.	gene_id "MSTRG.59995"; transcript_id "MSTRG.59995.6"; exon_number "28";
chr14	StringTie	exon	92083126	92083258	1000	-	.	gene_id "MSTRG.59995"; transcript_id "MSTRG.59995.6"; exon_number "29";
chr14	StringTie	exon	92088730	92088817	1000	-	.	gene_id "MSTRG.59995"; transcript_id "MSTRG.59995.6"; exon_number "30";
chr14	StringTie	exon	92093252	92093318	1000	-	.	gene_id "MSTRG.59995"; transcript_id "MSTRG.59995.6"; exon_number "31";
chr14	StringTie	exon	92093746	92093831	1000	-	.	gene_id "MSTRG.59995"; transcript_id "MSTRG.59995.6"; exon_number "32";
chr14	StringTie	exon	92096093	92096137	1000	-	.	gene_id "MSTRG.59995"; transcript_id "MSTRG.59995.6"; exon_number "33";
chr14	StringTie	exon	92096674	92096838	1000	-	.	gene_id "MSTRG.59995"; transcript_id "MSTRG.59995.6"; exon_number "34";
chr14	StringTie	exon	92106529	92106656	1000	-	.	gene_id "MSTRG.59995"; transcript_id "MSTRG.59995.6"; exon_number "35";
chr14	StringTie	transcript	91965991	92106650	1000	-	.	gene_id "MSTRG.59995"; transcript_id "MSTRG.59995.60";
chr14	StringTie	exon	91965991	91969893	1000	-	.	gene_id "MSTRG.59995"; transcript_id "MSTRG.59995.60"; exon_number "1";
chr14	StringTie	exon	91972717	91972861	1000	-	.	gene_id "MSTRG.59995"; transcript_id "MSTRG.59995.60"; exon_number "2";
chr14	StringTie	exon	91974627	91974743	1000	-	.	gene_id "MSTRG.59995"; transcript_id "MSTRG.59995.60"; exon_number "3";
chr14	StringTie	exon	91975172	91975286	1000	-	.	gene_id "MSTRG.59995"; transcript_id "MSTRG.59995.60"; exon_number "4";
chr14	StringTie	exon	91976108	91976189	1000	-	.	gene_id "MSTRG.59995"; transcript_id "MSTRG.59995.60"; exon_number "5";
chr14	StringTie	exon	91988284	91988383	1000	-	.	gene_id "MSTRG.59995"; transcript_id "MSTRG.59995.60"; exon_number "6";
chr14	StringTie	exon	91993809	91993912	1000	-	.	gene_id "MSTRG.59995"; transcript_id "MSTRG.59995.60"; exon_number "7";
chr14	StringTie	exon	91995352	91995515	1000	-	.	gene_id "MSTRG.59995"; transcript_id "MSTRG.59995.60"; exon_number "8";
chr14	StringTie	exon	91999240	91999433	1000	-	.	gene_id "MSTRG.59995"; transcript_id "MSTRG.59995.60"; exon_number "9";
chr14	StringTie	exon	91999968	92000108	1000	-	.	gene_id "MSTRG.59995"; transcript_id "MSTRG.59995.60"; exon_number "10";
chr14	StringTie	exon	92003419	92006448	1000	-	.	gene_id "MSTRG.59995"; transcript_id "MSTRG.59995.60"; exon_number "11";
chr14	StringTie	exon	92007640	92007852	1000	-	.	gene_id "MSTRG.59995"; transcript_id "MSTRG.59995.60"; exon_number "12";
chr14	StringTie	exon	92010986	92011072	1000	-	.	gene_id "MSTRG.59995"; transcript_id "MSTRG.59995.60"; exon_number "13";
chr14	StringTie	exon	92011755	92011795	1000	-	.	gene_id "MSTRG.59995"; transcript_id "MSTRG.59995.60"; exon_number "14";
chr14	StringTie	exon	92014215	92014577	1000	-	.	gene_id "MSTRG.59995"; transcript_id "MSTRG.59995.60"; exon_number "15";
chr14	StringTie	exon	92015696	92015861	1000	-	.	gene_id "MSTRG.59995"; transcript_id "MSTRG.59995.60"; exon_number "16";
chr14	StringTie	exon	92017682	92017750	1000	-	.	gene_id "MSTRG.59995"; transcript_id "MSTRG.59995.60"; exon_number "17";
chr14	StringTie	exon	92021556	92021831	1000	-	.	gene_id "MSTRG.59995"; transcript_id "MSTRG.59995.60"; exon_number "18";
chr14	StringTie	exon	92025310	92025420	1000	-	.	gene_id "MSTRG.59995"; transcript_id "MSTRG.59995.60"; exon_number "19";
chr14	StringTie	exon	92033192	92033253	1000	-	.	gene_id "MSTRG.59995"; transcript_id "MSTRG.59995.60"; exon_number "20";
chr14	StringTie	exon	92039547	92042134	1000	-	.	gene_id "MSTRG.59995"; transcript_id "MSTRG.59995.60"; exon_number "21";
chr14	StringTie	exon	92049603	92049814	1000	-	.	gene_id "MSTRG.59995"; transcript_id "MSTRG.59995.60"; exon_number "22";
chr14	StringTie	exon	92050341	92050536	1000	-	.	gene_id "MSTRG.59995"; transcript_id "MSTRG.59995.60"; exon_number "23";
chr14	StringTie	exon	92058319	92064414	1000	-	.	gene_id "MSTRG.59995"; transcript_id "MSTRG.59995.60"; exon_number "24";
chr14	StringTie	exon	92070935	92071053	1000	-	.	gene_id "MSTRG.59995"; transcript_id "MSTRG.59995.60"; exon_number "25";
chr14	StringTie	exon	92080965	92081061	1000	-	.	gene_id "MSTRG.59995"; transcript_id "MSTRG.59995.60"; exon_number "26";
chr14	StringTie	exon	92082300	92082466	1000	-	.	gene_id "MSTRG.59995"; transcript_id "MSTRG.59995.60"; exon_number "27";
chr14	StringTie	exon	92083126	92083258	1000	-	.	gene_id "MSTRG.59995"; transcript_id "MSTRG.59995.60"; exon_number "28";
chr14	StringTie	exon	92088730	92088817	1000	-	.	gene_id "MSTRG.59995"; transcript_id "MSTRG.59995.60"; exon_number "29";
chr14	StringTie	exon	92093252	92093318	1000	-	.	gene_id "MSTRG.59995"; transcript_id "MSTRG.59995.60"; exon_number "30";
chr14	StringTie	exon	92093746	92093831	1000	-	.	gene_id "MSTRG.59995"; transcript_id "MSTRG.59995.60"; exon_number "31";
chr14	StringTie	exon	92096093	92096137	1000	-	.	gene_id "MSTRG.59995"; transcript_id "MSTRG.59995.60"; exon_number "32";
chr14	StringTie	exon	92096674	92096838	1000	-	.	gene_id "MSTRG.59995"; transcript_id "MSTRG.59995.60"; exon_number "33";
chr14	StringTie	exon	92106529	92106650	1000	-	.	gene_id "MSTRG.59995"; transcript_id "MSTRG.59995.60"; exon_number "34";
chr14	StringTie	transcript	91965991	92106588	1000	-	.	gene_id "MSTRG.59995"; transcript_id "MSTRG.59995.61";
chr14	StringTie	exon	91965991	91969893	1000	-	.	gene_id "MSTRG.59995"; transcript_id "MSTRG.59995.61"; exon_number "1";
chr14	StringTie	exon	91972717	91972861	1000	-	.	gene_id "MSTRG.59995"; transcript_id "MSTRG.59995.61"; exon_number "2";
chr14	StringTie	exon	91974627	91974743	1000	-	.	gene_id "MSTRG.59995"; transcript_id "MSTRG.59995.61"; exon_number "3";
chr14	StringTie	exon	91975172	91975286	1000	-	.	gene_id "MSTRG.59995"; transcript_id "MSTRG.59995.61"; exon_number "4";
chr14	StringTie	exon	91976108	91976189	1000	-	.	gene_id "MSTRG.59995"; transcript_id "MSTRG.59995.61"; exon_number "5";
chr14	StringTie	exon	91988284	91988383	1000	-	.	gene_id "MSTRG.59995"; transcript_id "MSTRG.59995.61"; exon_number "6";
chr14	StringTie	exon	91993809	91993912	1000	-	.	gene_id "MSTRG.59995"; transcript_id "MSTRG.59995.61"; exon_number "7";
chr14	StringTie	exon	91995352	91995515	1000	-	.	gene_id "MSTRG.59995"; transcript_id "MSTRG.59995.61"; exon_number "8";
chr14	StringTie	exon	91999240	91999433	1000	-	.	gene_id "MSTRG.59995"; transcript_id "MSTRG.59995.61"; exon_number "9";
chr14	StringTie	exon	91999968	92000108	1000	-	.	gene_id "MSTRG.59995"; transcript_id "MSTRG.59995.61"; exon_number "10";
chr14	StringTie	exon	92003419	92006448	1000	-	.	gene_id "MSTRG.59995"; transcript_id "MSTRG.59995.61"; exon_number "11";
chr14	StringTie	exon	92007640	92007852	1000	-	.	gene_id "MSTRG.59995"; transcript_id "MSTRG.59995.61"; exon_number "12";
chr14	StringTie	exon	92010986	92011072	1000	-	.	gene_id "MSTRG.59995"; transcript_id "MSTRG.59995.61"; exon_number "13";
chr14	StringTie	exon	92011755	92011795	1000	-	.	gene_id "MSTRG.59995"; transcript_id "MSTRG.59995.61"; exon_number "14";
chr14	StringTie	exon	92014215	92014577	1000	-	.	gene_id "MSTRG.59995"; transcript_id "MSTRG.59995.61"; exon_number "15";
chr14	StringTie	exon	92015696	92015861	1000	-	.	gene_id "MSTRG.59995"; transcript_id "MSTRG.59995.61"; exon_number "16";
chr14	StringTie	exon	92017682	92017750	1000	-	.	gene_id "MSTRG.59995"; transcript_id "MSTRG.59995.61"; exon_number "17";
chr14	StringTie	exon	92021556	92021831	1000	-	.	gene_id "MSTRG.59995"; transcript_id "MSTRG.59995.61"; exon_number "18";
chr14	StringTie	exon	92025310	92025420	1000	-	.	gene_id "MSTRG.59995"; transcript_id "MSTRG.59995.61"; exon_number "19";
chr14	StringTie	exon	92033192	92033253	1000	-	.	gene_id "MSTRG.59995"; transcript_id "MSTRG.59995.61"; exon_number "20";
chr14	StringTie	exon	92039547	92040494	1000	-	.	gene_id "MSTRG.59995"; transcript_id "MSTRG.59995.61"; exon_number "21";
chr14	StringTie	exon	92049603	92049814	1000	-	.	gene_id "MSTRG.59995"; transcript_id "MSTRG.59995.61"; exon_number "22";
chr14	StringTie	exon	92050341	92050536	1000	-	.	gene_id "MSTRG.59995"; transcript_id "MSTRG.59995.61"; exon_number "23";
chr14	StringTie	exon	92058319	92058468	1000	-	.	gene_id "MSTRG.59995"; transcript_id "MSTRG.59995.61"; exon_number "24";
chr14	StringTie	exon	92070935	92071053	1000	-	.	gene_id "MSTRG.59995"; transcript_id "MSTRG.59995.61"; exon_number "25";
chr14	StringTie	exon	92080965	92081061	1000	-	.	gene_id "MSTRG.59995"; transcript_id "MSTRG.59995.61"; exon_number "26";
chr14	StringTie	exon	92082300	92082466	1000	-	.	gene_id "MSTRG.59995"; transcript_id "MSTRG.59995.61"; exon_number "27";
chr14	StringTie	exon	92083126	92083258	1000	-	.	gene_id "MSTRG.59995"; transcript_id "MSTRG.59995.61"; exon_number "28";
chr14	StringTie	exon	92088730	92088817	1000	-	.	gene_id "MSTRG.59995"; transcript_id "MSTRG.59995.61"; exon_number "29";
chr14	StringTie	exon	92093252	92093318	1000	-	.	gene_id "MSTRG.59995"; transcript_id "MSTRG.59995.61"; exon_number "30";
chr14	StringTie	exon	92093746	92093831	1000	-	.	gene_id "MSTRG.59995"; transcript_id "MSTRG.59995.61"; exon_number "31";
chr14	StringTie	exon	92096093	92096137	1000	-	.	gene_id "MSTRG.59995"; transcript_id "MSTRG.59995.61"; exon_number "32";
chr14	StringTie	exon	92096674	92096838	1000	-	.	gene_id "MSTRG.59995"; transcript_id "MSTRG.59995.61"; exon_number "33";
chr14	StringTie	exon	92106529	92106588	1000	-	.	gene_id "MSTRG.59995"; transcript_id "MSTRG.59995.61"; exon_number "34";
chr14	StringTie	transcript	91965991	92106598	1000	-	.	gene_id "MSTRG.59995"; transcript_id "MSTRG.59995.62";
chr14	StringTie	exon	91965991	91969893	1000	-	.	gene_id "MSTRG.59995"; transcript_id "MSTRG.59995.62"; exon_number "1";
chr14	StringTie	exon	91972717	91972861	1000	-	.	gene_id "MSTRG.59995"; transcript_id "MSTRG.59995.62"; exon_number "2";
chr14	StringTie	exon	91974627	91974743	1000	-	.	gene_id "MSTRG.59995"; transcript_id "MSTRG.59995.62"; exon_number "3";
chr14	StringTie	exon	91975172	91975286	1000	-	.	gene_id "MSTRG.59995"; transcript_id "MSTRG.59995.62"; exon_number "4";
chr14	StringTie	exon	91976108	91976189	1000	-	.	gene_id "MSTRG.59995"; transcript_id "MSTRG.59995.62"; exon_number "5";
chr14	StringTie	exon	91988284	91988383	1000	-	.	gene_id "MSTRG.59995"; transcript_id "MSTRG.59995.62"; exon_number "6";
chr14	StringTie	exon	91993809	91993912	1000	-	.	gene_id "MSTRG.59995"; transcript_id "MSTRG.59995.62"; exon_number "7";
chr14	StringTie	exon	91995352	91995515	1000	-	.	gene_id "MSTRG.59995"; transcript_id "MSTRG.59995.62"; exon_number "8";
chr14	StringTie	exon	91999240	91999433	1000	-	.	gene_id "MSTRG.59995"; transcript_id "MSTRG.59995.62"; exon_number "9";
chr14	StringTie	exon	91999968	92000108	1000	-	.	gene_id "MSTRG.59995"; transcript_id "MSTRG.59995.62"; exon_number "10";
chr14	StringTie	exon	92003419	92006448	1000	-	.	gene_id "MSTRG.59995"; transcript_id "MSTRG.59995.62"; exon_number "11";
chr14	StringTie	exon	92007640	92007852	1000	-	.	gene_id "MSTRG.59995"; transcript_id "MSTRG.59995.62"; exon_number "12";
chr14	StringTie	exon	92010986	92011072	1000	-	.	gene_id "MSTRG.59995"; transcript_id "MSTRG.59995.62"; exon_number "13";
chr14	StringTie	exon	92011755	92011795	1000	-	.	gene_id "MSTRG.59995"; transcript_id "MSTRG.59995.62"; exon_number "14";
chr14	StringTie	exon	92014215	92014577	1000	-	.	gene_id "MSTRG.59995"; transcript_id "MSTRG.59995.62"; exon_number "15";
chr14	StringTie	exon	92015696	92015861	1000	-	.	gene_id "MSTRG.59995"; transcript_id "MSTRG.59995.62"; exon_number "16";
chr14	StringTie	exon	92017682	92017750	1000	-	.	gene_id "MSTRG.59995"; transcript_id "MSTRG.59995.62"; exon_number "17";
chr14	StringTie	exon	92021556	92021831	1000	-	.	gene_id "MSTRG.59995"; transcript_id "MSTRG.59995.62"; exon_number "18";
chr14	StringTie	exon	92025310	92025420	1000	-	.	gene_id "MSTRG.59995"; transcript_id "MSTRG.59995.62"; exon_number "19";
chr14	StringTie	exon	92033192	92033253	1000	-	.	gene_id "MSTRG.59995"; transcript_id "MSTRG.59995.62"; exon_number "20";
chr14	StringTie	exon	92039547	92044958	1000	-	.	gene_id "MSTRG.59995"; transcript_id "MSTRG.59995.62"; exon_number "21";
chr14	StringTie	exon	92049603	92049814	1000	-	.	gene_id "MSTRG.59995"; transcript_id "MSTRG.59995.62"; exon_number "22";
chr14	StringTie	exon	92058319	92058515	1000	-	.	gene_id "MSTRG.59995"; transcript_id "MSTRG.59995.62"; exon_number "23";
chr14	StringTie	exon	92070935	92071053	1000	-	.	gene_id "MSTRG.59995"; transcript_id "MSTRG.59995.62"; exon_number "24";
chr14	StringTie	exon	92080965	92081061	1000	-	.	gene_id "MSTRG.59995"; transcript_id "MSTRG.59995.62"; exon_number "25";
chr14	StringTie	exon	92082300	92082466	1000	-	.	gene_id "MSTRG.59995"; transcript_id "MSTRG.59995.62"; exon_number "26";
chr14	StringTie	exon	92083126	92083258	1000	-	.	gene_id "MSTRG.59995"; transcript_id "MSTRG.59995.62"; exon_number "27";
chr14	StringTie	exon	92088730	92088817	1000	-	.	gene_id "MSTRG.59995"; transcript_id "MSTRG.59995.62"; exon_number "28";
chr14	StringTie	exon	92093252	92093318	1000	-	.	gene_id "MSTRG.59995"; transcript_id "MSTRG.59995.62"; exon_number "29";
chr14	StringTie	exon	92093746	92093831	1000	-	.	gene_id "MSTRG.59995"; transcript_id "MSTRG.59995.62"; exon_number "30";
chr14	StringTie	exon	92096093	92096137	1000	-	.	gene_id "MSTRG.59995"; transcript_id "MSTRG.59995.62"; exon_number "31";
chr14	StringTie	exon	92096674	92096838	1000	-	.	gene_id "MSTRG.59995"; transcript_id "MSTRG.59995.62"; exon_number "32";
chr14	StringTie	exon	92106529	92106598	1000	-	.	gene_id "MSTRG.59995"; transcript_id "MSTRG.59995.62"; exon_number "33";
chr14	StringTie	transcript	91965991	92106599	1000	-	.	gene_id "MSTRG.59995"; transcript_id "MSTRG.59995.63";
chr14	StringTie	exon	91965991	91969893	1000	-	.	gene_id "MSTRG.59995"; transcript_id "MSTRG.59995.63"; exon_number "1";
chr14	StringTie	exon	91972717	91972861	1000	-	.	gene_id "MSTRG.59995"; transcript_id "MSTRG.59995.63"; exon_number "2";
chr14	StringTie	exon	91974627	91974743	1000	-	.	gene_id "MSTRG.59995"; transcript_id "MSTRG.59995.63"; exon_number "3";
chr14	StringTie	exon	91975172	91975286	1000	-	.	gene_id "MSTRG.59995"; transcript_id "MSTRG.59995.63"; exon_number "4";
chr14	StringTie	exon	91976108	91976189	1000	-	.	gene_id "MSTRG.59995"; transcript_id "MSTRG.59995.63"; exon_number "5";
chr14	StringTie	exon	91988284	91988383	1000	-	.	gene_id "MSTRG.59995"; transcript_id "MSTRG.59995.63"; exon_number "6";
chr14	StringTie	exon	91993809	91993912	1000	-	.	gene_id "MSTRG.59995"; transcript_id "MSTRG.59995.63"; exon_number "7";
chr14	StringTie	exon	91995352	91995515	1000	-	.	gene_id "MSTRG.59995"; transcript_id "MSTRG.59995.63"; exon_number "8";
chr14	StringTie	exon	91999240	91999433	1000	-	.	gene_id "MSTRG.59995"; transcript_id "MSTRG.59995.63"; exon_number "9";
chr14	StringTie	exon	91999968	92000108	1000	-	.	gene_id "MSTRG.59995"; transcript_id "MSTRG.59995.63"; exon_number "10";
chr14	StringTie	exon	92003419	92006448	1000	-	.	gene_id "MSTRG.59995"; transcript_id "MSTRG.59995.63"; exon_number "11";
chr14	StringTie	exon	92007640	92007852	1000	-	.	gene_id "MSTRG.59995"; transcript_id "MSTRG.59995.63"; exon_number "12";
chr14	StringTie	exon	92010986	92011072	1000	-	.	gene_id "MSTRG.59995"; transcript_id "MSTRG.59995.63"; exon_number "13";
chr14	StringTie	exon	92011755	92011795	1000	-	.	gene_id "MSTRG.59995"; transcript_id "MSTRG.59995.63"; exon_number "14";
chr14	StringTie	exon	92014215	92014577	1000	-	.	gene_id "MSTRG.59995"; transcript_id "MSTRG.59995.63"; exon_number "15";
chr14	StringTie	exon	92015696	92015861	1000	-	.	gene_id "MSTRG.59995"; transcript_id "MSTRG.59995.63"; exon_number "16";
chr14	StringTie	exon	92017682	92017750	1000	-	.	gene_id "MSTRG.59995"; transcript_id "MSTRG.59995.63"; exon_number "17";
chr14	StringTie	exon	92021556	92021831	1000	-	.	gene_id "MSTRG.59995"; transcript_id "MSTRG.59995.63"; exon_number "18";
chr14	StringTie	exon	92025310	92025420	1000	-	.	gene_id "MSTRG.59995"; transcript_id "MSTRG.59995.63"; exon_number "19";
chr14	StringTie	exon	92033192	92033253	1000	-	.	gene_id "MSTRG.59995"; transcript_id "MSTRG.59995.63"; exon_number "20";
chr14	StringTie	exon	92039547	92040494	1000	-	.	gene_id "MSTRG.59995"; transcript_id "MSTRG.59995.63"; exon_number "21";
chr14	StringTie	exon	92049603	92049814	1000	-	.	gene_id "MSTRG.59995"; transcript_id "MSTRG.59995.63"; exon_number "22";
chr14	StringTie	exon	92050341	92050536	1000	-	.	gene_id "MSTRG.59995"; transcript_id "MSTRG.59995.63"; exon_number "23";
chr14	StringTie	exon	92058319	92058515	1000	-	.	gene_id "MSTRG.59995"; transcript_id "MSTRG.59995.63"; exon_number "24";
chr14	StringTie	exon	92070935	92071053	1000	-	.	gene_id "MSTRG.59995"; transcript_id "MSTRG.59995.63"; exon_number "25";
chr14	StringTie	exon	92080965	92081061	1000	-	.	gene_id "MSTRG.59995"; transcript_id "MSTRG.59995.63"; exon_number "26";
chr14	StringTie	exon	92082300	92082466	1000	-	.	gene_id "MSTRG.59995"; transcript_id "MSTRG.59995.63"; exon_number "27";
chr14	StringTie	exon	92083126	92083258	1000	-	.	gene_id "MSTRG.59995"; transcript_id "MSTRG.59995.63"; exon_number "28";
chr14	StringTie	exon	92088730	92088817	1000	-	.	gene_id "MSTRG.59995"; transcript_id "MSTRG.59995.63"; exon_number "29";
chr14	StringTie	exon	92093252	92093318	1000	-	.	gene_id "MSTRG.59995"; transcript_id "MSTRG.59995.63"; exon_number "30";
chr14	StringTie	exon	92093746	92093831	1000	-	.	gene_id "MSTRG.59995"; transcript_id "MSTRG.59995.63"; exon_number "31";
chr14	StringTie	exon	92096093	92096137	1000	-	.	gene_id "MSTRG.59995"; transcript_id "MSTRG.59995.63"; exon_number "32";
chr14	StringTie	exon	92096674	92096838	1000	-	.	gene_id "MSTRG.59995"; transcript_id "MSTRG.59995.63"; exon_number "33";
chr14	StringTie	exon	92106529	92106599	1000	-	.	gene_id "MSTRG.59995"; transcript_id "MSTRG.59995.63"; exon_number "34";
chr14	StringTie	transcript	91965991	92106673	1000	-	.	gene_id "MSTRG.59995"; transcript_id "MSTRG.59995.64";
chr14	StringTie	exon	91965991	91969893	1000	-	.	gene_id "MSTRG.59995"; transcript_id "MSTRG.59995.64"; exon_number "1";
chr14	StringTie	exon	91972717	91972861	1000	-	.	gene_id "MSTRG.59995"; transcript_id "MSTRG.59995.64"; exon_number "2";
chr14	StringTie	exon	91974627	91974743	1000	-	.	gene_id "MSTRG.59995"; transcript_id "MSTRG.59995.64"; exon_number "3";
chr14	StringTie	exon	91975172	91975286	1000	-	.	gene_id "MSTRG.59995"; transcript_id "MSTRG.59995.64"; exon_number "4";
chr14	StringTie	exon	91976108	91976189	1000	-	.	gene_id "MSTRG.59995"; transcript_id "MSTRG.59995.64"; exon_number "5";
chr14	StringTie	exon	91988284	91988383	1000	-	.	gene_id "MSTRG.59995"; transcript_id "MSTRG.59995.64"; exon_number "6";
chr14	StringTie	exon	91993809	91993912	1000	-	.	gene_id "MSTRG.59995"; transcript_id "MSTRG.59995.64"; exon_number "7";
chr14	StringTie	exon	91995352	91995515	1000	-	.	gene_id "MSTRG.59995"; transcript_id "MSTRG.59995.64"; exon_number "8";
chr14	StringTie	exon	91999240	91999433	1000	-	.	gene_id "MSTRG.59995"; transcript_id "MSTRG.59995.64"; exon_number "9";
chr14	StringTie	exon	91999968	92000108	1000	-	.	gene_id "MSTRG.59995"; transcript_id "MSTRG.59995.64"; exon_number "10";
chr14	StringTie	exon	92003419	92006448	1000	-	.	gene_id "MSTRG.59995"; transcript_id "MSTRG.59995.64"; exon_number "11";
chr14	StringTie	exon	92007640	92007852	1000	-	.	gene_id "MSTRG.59995"; transcript_id "MSTRG.59995.64"; exon_number "12";
chr14	StringTie	exon	92010986	92011072	1000	-	.	gene_id "MSTRG.59995"; transcript_id "MSTRG.59995.64"; exon_number "13";
chr14	StringTie	exon	92011755	92011795	1000	-	.	gene_id "MSTRG.59995"; transcript_id "MSTRG.59995.64"; exon_number "14";
chr14	StringTie	exon	92014215	92014577	1000	-	.	gene_id "MSTRG.59995"; transcript_id "MSTRG.59995.64"; exon_number "15";
chr14	StringTie	exon	92015696	92015861	1000	-	.	gene_id "MSTRG.59995"; transcript_id "MSTRG.59995.64"; exon_number "16";
chr14	StringTie	exon	92017682	92017750	1000	-	.	gene_id "MSTRG.59995"; transcript_id "MSTRG.59995.64"; exon_number "17";
chr14	StringTie	exon	92021556	92021831	1000	-	.	gene_id "MSTRG.59995"; transcript_id "MSTRG.59995.64"; exon_number "18";
chr14	StringTie	exon	92025310	92025420	1000	-	.	gene_id "MSTRG.59995"; transcript_id "MSTRG.59995.64"; exon_number "19";
chr14	StringTie	exon	92033192	92033250	1000	-	.	gene_id "MSTRG.59995"; transcript_id "MSTRG.59995.64"; exon_number "20";
chr14	StringTie	exon	92039547	92044958	1000	-	.	gene_id "MSTRG.59995"; transcript_id "MSTRG.59995.64"; exon_number "21";
chr14	StringTie	exon	92049603	92050536	1000	-	.	gene_id "MSTRG.59995"; transcript_id "MSTRG.59995.64"; exon_number "22";
chr14	StringTie	exon	92058319	92064414	1000	-	.	gene_id "MSTRG.59995"; transcript_id "MSTRG.59995.64"; exon_number "23";
chr14	StringTie	exon	92070935	92071053	1000	-	.	gene_id "MSTRG.59995"; transcript_id "MSTRG.59995.64"; exon_number "24";
chr14	StringTie	exon	92080965	92081057	1000	-	.	gene_id "MSTRG.59995"; transcript_id "MSTRG.59995.64"; exon_number "25";
chr14	StringTie	exon	92082300	92082466	1000	-	.	gene_id "MSTRG.59995"; transcript_id "MSTRG.59995.64"; exon_number "26";
chr14	StringTie	exon	92083126	92083258	1000	-	.	gene_id "MSTRG.59995"; transcript_id "MSTRG.59995.64"; exon_number "27";
chr14	StringTie	exon	92088730	92088817	1000	-	.	gene_id "MSTRG.59995"; transcript_id "MSTRG.59995.64"; exon_number "28";
chr14	StringTie	exon	92093252	92093318	1000	-	.	gene_id "MSTRG.59995"; transcript_id "MSTRG.59995.64"; exon_number "29";
chr14	StringTie	exon	92093746	92093831	1000	-	.	gene_id "MSTRG.59995"; transcript_id "MSTRG.59995.64"; exon_number "30";
chr14	StringTie	exon	92096093	92096137	1000	-	.	gene_id "MSTRG.59995"; transcript_id "MSTRG.59995.64"; exon_number "31";
chr14	StringTie	exon	92096674	92096838	1000	-	.	gene_id "MSTRG.59995"; transcript_id "MSTRG.59995.64"; exon_number "32";
chr14	StringTie	exon	92106529	92106673	1000	-	.	gene_id "MSTRG.59995"; transcript_id "MSTRG.59995.64"; exon_number "33";
chr14	StringTie	transcript	91965991	92106601	1000	-	.	gene_id "MSTRG.59995"; transcript_id "MSTRG.59995.65";
chr14	StringTie	exon	91965991	91969893	1000	-	.	gene_id "MSTRG.59995"; transcript_id "MSTRG.59995.65"; exon_number "1";
chr14	StringTie	exon	91972717	91972861	1000	-	.	gene_id "MSTRG.59995"; transcript_id "MSTRG.59995.65"; exon_number "2";
chr14	StringTie	exon	91974627	91974743	1000	-	.	gene_id "MSTRG.59995"; transcript_id "MSTRG.59995.65"; exon_number "3";
chr14	StringTie	exon	91975172	91975286	1000	-	.	gene_id "MSTRG.59995"; transcript_id "MSTRG.59995.65"; exon_number "4";
chr14	StringTie	exon	91976108	91976189	1000	-	.	gene_id "MSTRG.59995"; transcript_id "MSTRG.59995.65"; exon_number "5";
chr14	StringTie	exon	91988284	91988383	1000	-	.	gene_id "MSTRG.59995"; transcript_id "MSTRG.59995.65"; exon_number "6";
chr14	StringTie	exon	91993809	91993912	1000	-	.	gene_id "MSTRG.59995"; transcript_id "MSTRG.59995.65"; exon_number "7";
chr14	StringTie	exon	91995352	91995515	1000	-	.	gene_id "MSTRG.59995"; transcript_id "MSTRG.59995.65"; exon_number "8";
chr14	StringTie	exon	91999240	91999433	1000	-	.	gene_id "MSTRG.59995"; transcript_id "MSTRG.59995.65"; exon_number "9";
chr14	StringTie	exon	91999968	92000108	1000	-	.	gene_id "MSTRG.59995"; transcript_id "MSTRG.59995.65"; exon_number "10";
chr14	StringTie	exon	92003419	92006448	1000	-	.	gene_id "MSTRG.59995"; transcript_id "MSTRG.59995.65"; exon_number "11";
chr14	StringTie	exon	92007640	92007852	1000	-	.	gene_id "MSTRG.59995"; transcript_id "MSTRG.59995.65"; exon_number "12";
chr14	StringTie	exon	92010986	92011072	1000	-	.	gene_id "MSTRG.59995"; transcript_id "MSTRG.59995.65"; exon_number "13";
chr14	StringTie	exon	92011755	92011795	1000	-	.	gene_id "MSTRG.59995"; transcript_id "MSTRG.59995.65"; exon_number "14";
chr14	StringTie	exon	92014215	92014577	1000	-	.	gene_id "MSTRG.59995"; transcript_id "MSTRG.59995.65"; exon_number "15";
chr14	StringTie	exon	92015696	92015861	1000	-	.	gene_id "MSTRG.59995"; transcript_id "MSTRG.59995.65"; exon_number "16";
chr14	StringTie	exon	92017148	92017188	1000	-	.	gene_id "MSTRG.59995"; transcript_id "MSTRG.59995.65"; exon_number "17";
chr14	StringTie	exon	92017682	92017750	1000	-	.	gene_id "MSTRG.59995"; transcript_id "MSTRG.59995.65"; exon_number "18";
chr14	StringTie	exon	92021556	92021831	1000	-	.	gene_id "MSTRG.59995"; transcript_id "MSTRG.59995.65"; exon_number "19";
chr14	StringTie	exon	92025310	92025420	1000	-	.	gene_id "MSTRG.59995"; transcript_id "MSTRG.59995.65"; exon_number "20";
chr14	StringTie	exon	92033192	92033250	1000	-	.	gene_id "MSTRG.59995"; transcript_id "MSTRG.59995.65"; exon_number "21";
chr14	StringTie	exon	92039547	92044958	1000	-	.	gene_id "MSTRG.59995"; transcript_id "MSTRG.59995.65"; exon_number "22";
chr14	StringTie	exon	92049603	92049814	1000	-	.	gene_id "MSTRG.59995"; transcript_id "MSTRG.59995.65"; exon_number "23";
chr14	StringTie	exon	92050341	92050536	1000	-	.	gene_id "MSTRG.59995"; transcript_id "MSTRG.59995.65"; exon_number "24";
chr14	StringTie	exon	92058319	92064414	1000	-	.	gene_id "MSTRG.59995"; transcript_id "MSTRG.59995.65"; exon_number "25";
chr14	StringTie	exon	92070935	92071053	1000	-	.	gene_id "MSTRG.59995"; transcript_id "MSTRG.59995.65"; exon_number "26";
chr14	StringTie	exon	92080965	92081057	1000	-	.	gene_id "MSTRG.59995"; transcript_id "MSTRG.59995.65"; exon_number "27";
chr14	StringTie	exon	92082300	92082466	1000	-	.	gene_id "MSTRG.59995"; transcript_id "MSTRG.59995.65"; exon_number "28";
chr14	StringTie	exon	92083126	92083258	1000	-	.	gene_id "MSTRG.59995"; transcript_id "MSTRG.59995.65"; exon_number "29";
chr14	StringTie	exon	92088730	92088817	1000	-	.	gene_id "MSTRG.59995"; transcript_id "MSTRG.59995.65"; exon_number "30";
chr14	StringTie	exon	92093252	92093318	1000	-	.	gene_id "MSTRG.59995"; transcript_id "MSTRG.59995.65"; exon_number "31";
chr14	StringTie	exon	92093746	92093831	1000	-	.	gene_id "MSTRG.59995"; transcript_id "MSTRG.59995.65"; exon_number "32";
chr14	StringTie	exon	92096093	92096137	1000	-	.	gene_id "MSTRG.59995"; transcript_id "MSTRG.59995.65"; exon_number "33";
chr14	StringTie	exon	92096674	92096838	1000	-	.	gene_id "MSTRG.59995"; transcript_id "MSTRG.59995.65"; exon_number "34";
chr14	StringTie	exon	92106529	92106601	1000	-	.	gene_id "MSTRG.59995"; transcript_id "MSTRG.59995.65"; exon_number "35";
chr14	StringTie	transcript	91965991	91974145	1000	-	.	gene_id "MSTRG.59995"; transcript_id "MSTRG.59995.66";
chr14	StringTie	exon	91965991	91969893	1000	-	.	gene_id "MSTRG.59995"; transcript_id "MSTRG.59995.66"; exon_number "1";
chr14	StringTie	exon	91972717	91972861	1000	-	.	gene_id "MSTRG.59995"; transcript_id "MSTRG.59995.66"; exon_number "2";
chr14	StringTie	exon	91974128	91974145	1000	-	.	gene_id "MSTRG.59995"; transcript_id "MSTRG.59995.66"; exon_number "3";
chr14	StringTie	transcript	91965991	92007598	1000	-	.	gene_id "MSTRG.59995"; transcript_id "MSTRG.59995.67";
chr14	StringTie	exon	91965991	91969893	1000	-	.	gene_id "MSTRG.59995"; transcript_id "MSTRG.59995.67"; exon_number "1";
chr14	StringTie	exon	91972717	91972861	1000	-	.	gene_id "MSTRG.59995"; transcript_id "MSTRG.59995.67"; exon_number "2";
chr14	StringTie	exon	91974627	91974743	1000	-	.	gene_id "MSTRG.59995"; transcript_id "MSTRG.59995.67"; exon_number "3";
chr14	StringTie	exon	91975172	91975286	1000	-	.	gene_id "MSTRG.59995"; transcript_id "MSTRG.59995.67"; exon_number "4";
chr14	StringTie	exon	91976108	91976189	1000	-	.	gene_id "MSTRG.59995"; transcript_id "MSTRG.59995.67"; exon_number "5";
chr14	StringTie	exon	91988284	91988383	1000	-	.	gene_id "MSTRG.59995"; transcript_id "MSTRG.59995.67"; exon_number "6";
chr14	StringTie	exon	91993809	91993912	1000	-	.	gene_id "MSTRG.59995"; transcript_id "MSTRG.59995.67"; exon_number "7";
chr14	StringTie	exon	91995352	91995515	1000	-	.	gene_id "MSTRG.59995"; transcript_id "MSTRG.59995.67"; exon_number "8";
chr14	StringTie	exon	91999240	91999433	1000	-	.	gene_id "MSTRG.59995"; transcript_id "MSTRG.59995.67"; exon_number "9";
chr14	StringTie	exon	91999968	92000108	1000	-	.	gene_id "MSTRG.59995"; transcript_id "MSTRG.59995.67"; exon_number "10";
chr14	StringTie	exon	92003419	92006448	1000	-	.	gene_id "MSTRG.59995"; transcript_id "MSTRG.59995.67"; exon_number "11";
chr14	StringTie	exon	92007578	92007598	1000	-	.	gene_id "MSTRG.59995"; transcript_id "MSTRG.59995.67"; exon_number "12";
chr14	StringTie	transcript	91965991	92025886	1000	-	.	gene_id "MSTRG.59995"; transcript_id "MSTRG.59995.68";
chr14	StringTie	exon	91965991	91969893	1000	-	.	gene_id "MSTRG.59995"; transcript_id "MSTRG.59995.68"; exon_number "1";
chr14	StringTie	exon	91972717	91972861	1000	-	.	gene_id "MSTRG.59995"; transcript_id "MSTRG.59995.68"; exon_number "2";
chr14	StringTie	exon	91974627	91974743	1000	-	.	gene_id "MSTRG.59995"; transcript_id "MSTRG.59995.68"; exon_number "3";
chr14	StringTie	exon	91975172	91975286	1000	-	.	gene_id "MSTRG.59995"; transcript_id "MSTRG.59995.68"; exon_number "4";
chr14	StringTie	exon	91976108	91976189	1000	-	.	gene_id "MSTRG.59995"; transcript_id "MSTRG.59995.68"; exon_number "5";
chr14	StringTie	exon	91988284	91988383	1000	-	.	gene_id "MSTRG.59995"; transcript_id "MSTRG.59995.68"; exon_number "6";
chr14	StringTie	exon	91993809	91993912	1000	-	.	gene_id "MSTRG.59995"; transcript_id "MSTRG.59995.68"; exon_number "7";
chr14	StringTie	exon	91995352	91995515	1000	-	.	gene_id "MSTRG.59995"; transcript_id "MSTRG.59995.68"; exon_number "8";
chr14	StringTie	exon	91999240	91999433	1000	-	.	gene_id "MSTRG.59995"; transcript_id "MSTRG.59995.68"; exon_number "9";
chr14	StringTie	exon	91999968	92000108	1000	-	.	gene_id "MSTRG.59995"; transcript_id "MSTRG.59995.68"; exon_number "10";
chr14	StringTie	exon	92003419	92006448	1000	-	.	gene_id "MSTRG.59995"; transcript_id "MSTRG.59995.68"; exon_number "11";
chr14	StringTie	exon	92007640	92007852	1000	-	.	gene_id "MSTRG.59995"; transcript_id "MSTRG.59995.68"; exon_number "12";
chr14	StringTie	exon	92010986	92011072	1000	-	.	gene_id "MSTRG.59995"; transcript_id "MSTRG.59995.68"; exon_number "13";
chr14	StringTie	exon	92011755	92011795	1000	-	.	gene_id "MSTRG.59995"; transcript_id "MSTRG.59995.68"; exon_number "14";
chr14	StringTie	exon	92014215	92014577	1000	-	.	gene_id "MSTRG.59995"; transcript_id "MSTRG.59995.68"; exon_number "15";
chr14	StringTie	exon	92015696	92015861	1000	-	.	gene_id "MSTRG.59995"; transcript_id "MSTRG.59995.68"; exon_number "16";
chr14	StringTie	exon	92017682	92017750	1000	-	.	gene_id "MSTRG.59995"; transcript_id "MSTRG.59995.68"; exon_number "17";
chr14	StringTie	exon	92021556	92021831	1000	-	.	gene_id "MSTRG.59995"; transcript_id "MSTRG.59995.68"; exon_number "18";
chr14	StringTie	exon	92025310	92025420	1000	-	.	gene_id "MSTRG.59995"; transcript_id "MSTRG.59995.68"; exon_number "19";
chr14	StringTie	exon	92025600	92025886	1000	-	.	gene_id "MSTRG.59995"; transcript_id "MSTRG.59995.68"; exon_number "20";
chr14	StringTie	transcript	91965991	92093317	1000	-	.	gene_id "MSTRG.59995"; transcript_id "MSTRG.59995.69";
chr14	StringTie	exon	91965991	91969893	1000	-	.	gene_id "MSTRG.59995"; transcript_id "MSTRG.59995.69"; exon_number "1";
chr14	StringTie	exon	91972717	91972861	1000	-	.	gene_id "MSTRG.59995"; transcript_id "MSTRG.59995.69"; exon_number "2";
chr14	StringTie	exon	91974627	91974743	1000	-	.	gene_id "MSTRG.59995"; transcript_id "MSTRG.59995.69"; exon_number "3";
chr14	StringTie	exon	91975172	91975286	1000	-	.	gene_id "MSTRG.59995"; transcript_id "MSTRG.59995.69"; exon_number "4";
chr14	StringTie	exon	91976108	91976189	1000	-	.	gene_id "MSTRG.59995"; transcript_id "MSTRG.59995.69"; exon_number "5";
chr14	StringTie	exon	91988284	91988383	1000	-	.	gene_id "MSTRG.59995"; transcript_id "MSTRG.59995.69"; exon_number "6";
chr14	StringTie	exon	91993809	91993912	1000	-	.	gene_id "MSTRG.59995"; transcript_id "MSTRG.59995.69"; exon_number "7";
chr14	StringTie	exon	91995352	91995515	1000	-	.	gene_id "MSTRG.59995"; transcript_id "MSTRG.59995.69"; exon_number "8";
chr14	StringTie	exon	91999240	91999433	1000	-	.	gene_id "MSTRG.59995"; transcript_id "MSTRG.59995.69"; exon_number "9";
chr14	StringTie	exon	91999968	92000108	1000	-	.	gene_id "MSTRG.59995"; transcript_id "MSTRG.59995.69"; exon_number "10";
chr14	StringTie	exon	92003419	92006448	1000	-	.	gene_id "MSTRG.59995"; transcript_id "MSTRG.59995.69"; exon_number "11";
chr14	StringTie	exon	92007640	92007852	1000	-	.	gene_id "MSTRG.59995"; transcript_id "MSTRG.59995.69"; exon_number "12";
chr14	StringTie	exon	92010986	92011072	1000	-	.	gene_id "MSTRG.59995"; transcript_id "MSTRG.59995.69"; exon_number "13";
chr14	StringTie	exon	92011755	92011795	1000	-	.	gene_id "MSTRG.59995"; transcript_id "MSTRG.59995.69"; exon_number "14";
chr14	StringTie	exon	92014215	92014577	1000	-	.	gene_id "MSTRG.59995"; transcript_id "MSTRG.59995.69"; exon_number "15";
chr14	StringTie	exon	92015696	92015861	1000	-	.	gene_id "MSTRG.59995"; transcript_id "MSTRG.59995.69"; exon_number "16";
chr14	StringTie	exon	92017682	92017750	1000	-	.	gene_id "MSTRG.59995"; transcript_id "MSTRG.59995.69"; exon_number "17";
chr14	StringTie	exon	92021556	92021831	1000	-	.	gene_id "MSTRG.59995"; transcript_id "MSTRG.59995.69"; exon_number "18";
chr14	StringTie	exon	92025310	92025420	1000	-	.	gene_id "MSTRG.59995"; transcript_id "MSTRG.59995.69"; exon_number "19";
chr14	StringTie	exon	92033192	92033250	1000	-	.	gene_id "MSTRG.59995"; transcript_id "MSTRG.59995.69"; exon_number "20";
chr14	StringTie	exon	92039547	92044958	1000	-	.	gene_id "MSTRG.59995"; transcript_id "MSTRG.59995.69"; exon_number "21";
chr14	StringTie	exon	92049603	92058787	1000	-	.	gene_id "MSTRG.59995"; transcript_id "MSTRG.59995.69"; exon_number "22";
chr14	StringTie	exon	92088768	92088817	1000	-	.	gene_id "MSTRG.59995"; transcript_id "MSTRG.59995.69"; exon_number "23";
chr14	StringTie	exon	92093252	92093317	1000	-	.	gene_id "MSTRG.59995"; transcript_id "MSTRG.59995.69"; exon_number "24";
chr14	StringTie	transcript	91965856	92106648	1000	-	.	gene_id "MSTRG.59995"; transcript_id "MSTRG.59995.7";
chr14	StringTie	exon	91965856	91969893	1000	-	.	gene_id "MSTRG.59995"; transcript_id "MSTRG.59995.7"; exon_number "1";
chr14	StringTie	exon	91972717	91972861	1000	-	.	gene_id "MSTRG.59995"; transcript_id "MSTRG.59995.7"; exon_number "2";
chr14	StringTie	exon	91974627	91974743	1000	-	.	gene_id "MSTRG.59995"; transcript_id "MSTRG.59995.7"; exon_number "3";
chr14	StringTie	exon	91975172	91975286	1000	-	.	gene_id "MSTRG.59995"; transcript_id "MSTRG.59995.7"; exon_number "4";
chr14	StringTie	exon	91976108	91976189	1000	-	.	gene_id "MSTRG.59995"; transcript_id "MSTRG.59995.7"; exon_number "5";
chr14	StringTie	exon	91988284	91988383	1000	-	.	gene_id "MSTRG.59995"; transcript_id "MSTRG.59995.7"; exon_number "6";
chr14	StringTie	exon	91993809	91993912	1000	-	.	gene_id "MSTRG.59995"; transcript_id "MSTRG.59995.7"; exon_number "7";
chr14	StringTie	exon	91995352	91995515	1000	-	.	gene_id "MSTRG.59995"; transcript_id "MSTRG.59995.7"; exon_number "8";
chr14	StringTie	exon	91999240	91999433	1000	-	.	gene_id "MSTRG.59995"; transcript_id "MSTRG.59995.7"; exon_number "9";
chr14	StringTie	exon	91999968	92000108	1000	-	.	gene_id "MSTRG.59995"; transcript_id "MSTRG.59995.7"; exon_number "10";
chr14	StringTie	exon	92003419	92006448	1000	-	.	gene_id "MSTRG.59995"; transcript_id "MSTRG.59995.7"; exon_number "11";
chr14	StringTie	exon	92007640	92007852	1000	-	.	gene_id "MSTRG.59995"; transcript_id "MSTRG.59995.7"; exon_number "12";
chr14	StringTie	exon	92010986	92011072	1000	-	.	gene_id "MSTRG.59995"; transcript_id "MSTRG.59995.7"; exon_number "13";
chr14	StringTie	exon	92011755	92011795	1000	-	.	gene_id "MSTRG.59995"; transcript_id "MSTRG.59995.7"; exon_number "14";
chr14	StringTie	exon	92014215	92014577	1000	-	.	gene_id "MSTRG.59995"; transcript_id "MSTRG.59995.7"; exon_number "15";
chr14	StringTie	exon	92015696	92015861	1000	-	.	gene_id "MSTRG.59995"; transcript_id "MSTRG.59995.7"; exon_number "16";
chr14	StringTie	exon	92017682	92017750	1000	-	.	gene_id "MSTRG.59995"; transcript_id "MSTRG.59995.7"; exon_number "17";
chr14	StringTie	exon	92021556	92021831	1000	-	.	gene_id "MSTRG.59995"; transcript_id "MSTRG.59995.7"; exon_number "18";
chr14	StringTie	exon	92025310	92025420	1000	-	.	gene_id "MSTRG.59995"; transcript_id "MSTRG.59995.7"; exon_number "19";
chr14	StringTie	exon	92033192	92033253	1000	-	.	gene_id "MSTRG.59995"; transcript_id "MSTRG.59995.7"; exon_number "20";
chr14	StringTie	exon	92039547	92044958	1000	-	.	gene_id "MSTRG.59995"; transcript_id "MSTRG.59995.7"; exon_number "21";
chr14	StringTie	exon	92049603	92064414	1000	-	.	gene_id "MSTRG.59995"; transcript_id "MSTRG.59995.7"; exon_number "22";
chr14	StringTie	exon	92070935	92071053	1000	-	.	gene_id "MSTRG.59995"; transcript_id "MSTRG.59995.7"; exon_number "23";
chr14	StringTie	exon	92080965	92081061	1000	-	.	gene_id "MSTRG.59995"; transcript_id "MSTRG.59995.7"; exon_number "24";
chr14	StringTie	exon	92082300	92082466	1000	-	.	gene_id "MSTRG.59995"; transcript_id "MSTRG.59995.7"; exon_number "25";
chr14	StringTie	exon	92083126	92083258	1000	-	.	gene_id "MSTRG.59995"; transcript_id "MSTRG.59995.7"; exon_number "26";
chr14	StringTie	exon	92088730	92088817	1000	-	.	gene_id "MSTRG.59995"; transcript_id "MSTRG.59995.7"; exon_number "27";
chr14	StringTie	exon	92093252	92093318	1000	-	.	gene_id "MSTRG.59995"; transcript_id "MSTRG.59995.7"; exon_number "28";
chr14	StringTie	exon	92096093	92096137	1000	-	.	gene_id "MSTRG.59995"; transcript_id "MSTRG.59995.7"; exon_number "29";
chr14	StringTie	exon	92096674	92096838	1000	-	.	gene_id "MSTRG.59995"; transcript_id "MSTRG.59995.7"; exon_number "30";
chr14	StringTie	exon	92106529	92106648	1000	-	.	gene_id "MSTRG.59995"; transcript_id "MSTRG.59995.7"; exon_number "31";
chr14	StringTie	transcript	91965991	92093317	1000	-	.	gene_id "MSTRG.59995"; transcript_id "MSTRG.59995.70";
chr14	StringTie	exon	91965991	91969893	1000	-	.	gene_id "MSTRG.59995"; transcript_id "MSTRG.59995.70"; exon_number "1";
chr14	StringTie	exon	91972717	91972861	1000	-	.	gene_id "MSTRG.59995"; transcript_id "MSTRG.59995.70"; exon_number "2";
chr14	StringTie	exon	91974627	91974743	1000	-	.	gene_id "MSTRG.59995"; transcript_id "MSTRG.59995.70"; exon_number "3";
chr14	StringTie	exon	91975172	91975286	1000	-	.	gene_id "MSTRG.59995"; transcript_id "MSTRG.59995.70"; exon_number "4";
chr14	StringTie	exon	91976108	91976189	1000	-	.	gene_id "MSTRG.59995"; transcript_id "MSTRG.59995.70"; exon_number "5";
chr14	StringTie	exon	91988284	91988383	1000	-	.	gene_id "MSTRG.59995"; transcript_id "MSTRG.59995.70"; exon_number "6";
chr14	StringTie	exon	91993809	91993912	1000	-	.	gene_id "MSTRG.59995"; transcript_id "MSTRG.59995.70"; exon_number "7";
chr14	StringTie	exon	91995352	91995515	1000	-	.	gene_id "MSTRG.59995"; transcript_id "MSTRG.59995.70"; exon_number "8";
chr14	StringTie	exon	91999240	91999433	1000	-	.	gene_id "MSTRG.59995"; transcript_id "MSTRG.59995.70"; exon_number "9";
chr14	StringTie	exon	91999968	92000108	1000	-	.	gene_id "MSTRG.59995"; transcript_id "MSTRG.59995.70"; exon_number "10";
chr14	StringTie	exon	92003419	92006448	1000	-	.	gene_id "MSTRG.59995"; transcript_id "MSTRG.59995.70"; exon_number "11";
chr14	StringTie	exon	92007640	92007852	1000	-	.	gene_id "MSTRG.59995"; transcript_id "MSTRG.59995.70"; exon_number "12";
chr14	StringTie	exon	92010986	92011072	1000	-	.	gene_id "MSTRG.59995"; transcript_id "MSTRG.59995.70"; exon_number "13";
chr14	StringTie	exon	92011755	92011795	1000	-	.	gene_id "MSTRG.59995"; transcript_id "MSTRG.59995.70"; exon_number "14";
chr14	StringTie	exon	92014215	92014577	1000	-	.	gene_id "MSTRG.59995"; transcript_id "MSTRG.59995.70"; exon_number "15";
chr14	StringTie	exon	92015696	92015861	1000	-	.	gene_id "MSTRG.59995"; transcript_id "MSTRG.59995.70"; exon_number "16";
chr14	StringTie	exon	92017682	92017750	1000	-	.	gene_id "MSTRG.59995"; transcript_id "MSTRG.59995.70"; exon_number "17";
chr14	StringTie	exon	92021556	92021831	1000	-	.	gene_id "MSTRG.59995"; transcript_id "MSTRG.59995.70"; exon_number "18";
chr14	StringTie	exon	92025310	92025420	1000	-	.	gene_id "MSTRG.59995"; transcript_id "MSTRG.59995.70"; exon_number "19";
chr14	StringTie	exon	92033192	92033250	1000	-	.	gene_id "MSTRG.59995"; transcript_id "MSTRG.59995.70"; exon_number "20";
chr14	StringTie	exon	92039547	92044958	1000	-	.	gene_id "MSTRG.59995"; transcript_id "MSTRG.59995.70"; exon_number "21";
chr14	StringTie	exon	92047896	92058787	1000	-	.	gene_id "MSTRG.59995"; transcript_id "MSTRG.59995.70"; exon_number "22";
chr14	StringTie	exon	92088768	92088817	1000	-	.	gene_id "MSTRG.59995"; transcript_id "MSTRG.59995.70"; exon_number "23";
chr14	StringTie	exon	92093252	92093317	1000	-	.	gene_id "MSTRG.59995"; transcript_id "MSTRG.59995.70"; exon_number "24";
chr14	StringTie	transcript	91965991	92093317	1000	-	.	gene_id "MSTRG.59995"; transcript_id "MSTRG.59995.71";
chr14	StringTie	exon	91965991	91969893	1000	-	.	gene_id "MSTRG.59995"; transcript_id "MSTRG.59995.71"; exon_number "1";
chr14	StringTie	exon	91972717	91972830	1000	-	.	gene_id "MSTRG.59995"; transcript_id "MSTRG.59995.71"; exon_number "2";
chr14	StringTie	exon	91974627	91974743	1000	-	.	gene_id "MSTRG.59995"; transcript_id "MSTRG.59995.71"; exon_number "3";
chr14	StringTie	exon	91975172	91975286	1000	-	.	gene_id "MSTRG.59995"; transcript_id "MSTRG.59995.71"; exon_number "4";
chr14	StringTie	exon	91976108	91976189	1000	-	.	gene_id "MSTRG.59995"; transcript_id "MSTRG.59995.71"; exon_number "5";
chr14	StringTie	exon	91988284	91988383	1000	-	.	gene_id "MSTRG.59995"; transcript_id "MSTRG.59995.71"; exon_number "6";
chr14	StringTie	exon	91993809	91993912	1000	-	.	gene_id "MSTRG.59995"; transcript_id "MSTRG.59995.71"; exon_number "7";
chr14	StringTie	exon	91995352	91995515	1000	-	.	gene_id "MSTRG.59995"; transcript_id "MSTRG.59995.71"; exon_number "8";
chr14	StringTie	exon	91999240	91999363	1000	-	.	gene_id "MSTRG.59995"; transcript_id "MSTRG.59995.71"; exon_number "9";
chr14	StringTie	exon	91999968	92000108	1000	-	.	gene_id "MSTRG.59995"; transcript_id "MSTRG.59995.71"; exon_number "10";
chr14	StringTie	exon	92003419	92006448	1000	-	.	gene_id "MSTRG.59995"; transcript_id "MSTRG.59995.71"; exon_number "11";
chr14	StringTie	exon	92007640	92007852	1000	-	.	gene_id "MSTRG.59995"; transcript_id "MSTRG.59995.71"; exon_number "12";
chr14	StringTie	exon	92010986	92011072	1000	-	.	gene_id "MSTRG.59995"; transcript_id "MSTRG.59995.71"; exon_number "13";
chr14	StringTie	exon	92011755	92011795	1000	-	.	gene_id "MSTRG.59995"; transcript_id "MSTRG.59995.71"; exon_number "14";
chr14	StringTie	exon	92014215	92014577	1000	-	.	gene_id "MSTRG.59995"; transcript_id "MSTRG.59995.71"; exon_number "15";
chr14	StringTie	exon	92015696	92015861	1000	-	.	gene_id "MSTRG.59995"; transcript_id "MSTRG.59995.71"; exon_number "16";
chr14	StringTie	exon	92017682	92017750	1000	-	.	gene_id "MSTRG.59995"; transcript_id "MSTRG.59995.71"; exon_number "17";
chr14	StringTie	exon	92021556	92021831	1000	-	.	gene_id "MSTRG.59995"; transcript_id "MSTRG.59995.71"; exon_number "18";
chr14	StringTie	exon	92025310	92025420	1000	-	.	gene_id "MSTRG.59995"; transcript_id "MSTRG.59995.71"; exon_number "19";
chr14	StringTie	exon	92033192	92033253	1000	-	.	gene_id "MSTRG.59995"; transcript_id "MSTRG.59995.71"; exon_number "20";
chr14	StringTie	exon	92039547	92044958	1000	-	.	gene_id "MSTRG.59995"; transcript_id "MSTRG.59995.71"; exon_number "21";
chr14	StringTie	exon	92049603	92050536	1000	-	.	gene_id "MSTRG.59995"; transcript_id "MSTRG.59995.71"; exon_number "22";
chr14	StringTie	exon	92058319	92058787	1000	-	.	gene_id "MSTRG.59995"; transcript_id "MSTRG.59995.71"; exon_number "23";
chr14	StringTie	exon	92088768	92088817	1000	-	.	gene_id "MSTRG.59995"; transcript_id "MSTRG.59995.71"; exon_number "24";
chr14	StringTie	exon	92093252	92093317	1000	-	.	gene_id "MSTRG.59995"; transcript_id "MSTRG.59995.71"; exon_number "25";
chr14	StringTie	transcript	91965991	92106574	1000	-	.	gene_id "MSTRG.59995"; transcript_id "MSTRG.59995.72";
chr14	StringTie	exon	91965991	91969893	1000	-	.	gene_id "MSTRG.59995"; transcript_id "MSTRG.59995.72"; exon_number "1";
chr14	StringTie	exon	91972717	91972861	1000	-	.	gene_id "MSTRG.59995"; transcript_id "MSTRG.59995.72"; exon_number "2";
chr14	StringTie	exon	91974627	91974743	1000	-	.	gene_id "MSTRG.59995"; transcript_id "MSTRG.59995.72"; exon_number "3";
chr14	StringTie	exon	91975172	91975286	1000	-	.	gene_id "MSTRG.59995"; transcript_id "MSTRG.59995.72"; exon_number "4";
chr14	StringTie	exon	91976108	91976189	1000	-	.	gene_id "MSTRG.59995"; transcript_id "MSTRG.59995.72"; exon_number "5";
chr14	StringTie	exon	91988284	91988383	1000	-	.	gene_id "MSTRG.59995"; transcript_id "MSTRG.59995.72"; exon_number "6";
chr14	StringTie	exon	91993809	91993912	1000	-	.	gene_id "MSTRG.59995"; transcript_id "MSTRG.59995.72"; exon_number "7";
chr14	StringTie	exon	91995352	91995515	1000	-	.	gene_id "MSTRG.59995"; transcript_id "MSTRG.59995.72"; exon_number "8";
chr14	StringTie	exon	91999240	91999433	1000	-	.	gene_id "MSTRG.59995"; transcript_id "MSTRG.59995.72"; exon_number "9";
chr14	StringTie	exon	91999968	92000108	1000	-	.	gene_id "MSTRG.59995"; transcript_id "MSTRG.59995.72"; exon_number "10";
chr14	StringTie	exon	92003419	92006448	1000	-	.	gene_id "MSTRG.59995"; transcript_id "MSTRG.59995.72"; exon_number "11";
chr14	StringTie	exon	92007640	92007852	1000	-	.	gene_id "MSTRG.59995"; transcript_id "MSTRG.59995.72"; exon_number "12";
chr14	StringTie	exon	92014215	92014577	1000	-	.	gene_id "MSTRG.59995"; transcript_id "MSTRG.59995.72"; exon_number "13";
chr14	StringTie	exon	92015696	92015861	1000	-	.	gene_id "MSTRG.59995"; transcript_id "MSTRG.59995.72"; exon_number "14";
chr14	StringTie	exon	92017682	92017750	1000	-	.	gene_id "MSTRG.59995"; transcript_id "MSTRG.59995.72"; exon_number "15";
chr14	StringTie	exon	92021556	92021831	1000	-	.	gene_id "MSTRG.59995"; transcript_id "MSTRG.59995.72"; exon_number "16";
chr14	StringTie	exon	92025310	92025420	1000	-	.	gene_id "MSTRG.59995"; transcript_id "MSTRG.59995.72"; exon_number "17";
chr14	StringTie	exon	92033192	92033253	1000	-	.	gene_id "MSTRG.59995"; transcript_id "MSTRG.59995.72"; exon_number "18";
chr14	StringTie	exon	92039547	92040494	1000	-	.	gene_id "MSTRG.59995"; transcript_id "MSTRG.59995.72"; exon_number "19";
chr14	StringTie	exon	92049603	92050536	1000	-	.	gene_id "MSTRG.59995"; transcript_id "MSTRG.59995.72"; exon_number "20";
chr14	StringTie	exon	92058319	92058515	1000	-	.	gene_id "MSTRG.59995"; transcript_id "MSTRG.59995.72"; exon_number "21";
chr14	StringTie	exon	92070935	92071053	1000	-	.	gene_id "MSTRG.59995"; transcript_id "MSTRG.59995.72"; exon_number "22";
chr14	StringTie	exon	92080965	92081061	1000	-	.	gene_id "MSTRG.59995"; transcript_id "MSTRG.59995.72"; exon_number "23";
chr14	StringTie	exon	92082300	92082466	1000	-	.	gene_id "MSTRG.59995"; transcript_id "MSTRG.59995.72"; exon_number "24";
chr14	StringTie	exon	92083126	92083258	1000	-	.	gene_id "MSTRG.59995"; transcript_id "MSTRG.59995.72"; exon_number "25";
chr14	StringTie	exon	92088730	92088817	1000	-	.	gene_id "MSTRG.59995"; transcript_id "MSTRG.59995.72"; exon_number "26";
chr14	StringTie	exon	92093252	92093318	1000	-	.	gene_id "MSTRG.59995"; transcript_id "MSTRG.59995.72"; exon_number "27";
chr14	StringTie	exon	92096093	92096134	1000	-	.	gene_id "MSTRG.59995"; transcript_id "MSTRG.59995.72"; exon_number "28";
chr14	StringTie	exon	92106529	92106574	1000	-	.	gene_id "MSTRG.59995"; transcript_id "MSTRG.59995.72"; exon_number "29";
chr14	StringTie	transcript	91965991	92106574	1000	-	.	gene_id "MSTRG.59995"; transcript_id "MSTRG.59995.73";
chr14	StringTie	exon	91965991	91969893	1000	-	.	gene_id "MSTRG.59995"; transcript_id "MSTRG.59995.73"; exon_number "1";
chr14	StringTie	exon	91972717	91972861	1000	-	.	gene_id "MSTRG.59995"; transcript_id "MSTRG.59995.73"; exon_number "2";
chr14	StringTie	exon	91974627	91974743	1000	-	.	gene_id "MSTRG.59995"; transcript_id "MSTRG.59995.73"; exon_number "3";
chr14	StringTie	exon	91975172	91975286	1000	-	.	gene_id "MSTRG.59995"; transcript_id "MSTRG.59995.73"; exon_number "4";
chr14	StringTie	exon	91976108	91976189	1000	-	.	gene_id "MSTRG.59995"; transcript_id "MSTRG.59995.73"; exon_number "5";
chr14	StringTie	exon	91988284	91988383	1000	-	.	gene_id "MSTRG.59995"; transcript_id "MSTRG.59995.73"; exon_number "6";
chr14	StringTie	exon	91993809	91993912	1000	-	.	gene_id "MSTRG.59995"; transcript_id "MSTRG.59995.73"; exon_number "7";
chr14	StringTie	exon	91995352	91995515	1000	-	.	gene_id "MSTRG.59995"; transcript_id "MSTRG.59995.73"; exon_number "8";
chr14	StringTie	exon	91999240	91999433	1000	-	.	gene_id "MSTRG.59995"; transcript_id "MSTRG.59995.73"; exon_number "9";
chr14	StringTie	exon	91999968	92000108	1000	-	.	gene_id "MSTRG.59995"; transcript_id "MSTRG.59995.73"; exon_number "10";
chr14	StringTie	exon	92003419	92006448	1000	-	.	gene_id "MSTRG.59995"; transcript_id "MSTRG.59995.73"; exon_number "11";
chr14	StringTie	exon	92007640	92007852	1000	-	.	gene_id "MSTRG.59995"; transcript_id "MSTRG.59995.73"; exon_number "12";
chr14	StringTie	exon	92014215	92014577	1000	-	.	gene_id "MSTRG.59995"; transcript_id "MSTRG.59995.73"; exon_number "13";
chr14	StringTie	exon	92015696	92015861	1000	-	.	gene_id "MSTRG.59995"; transcript_id "MSTRG.59995.73"; exon_number "14";
chr14	StringTie	exon	92017682	92017750	1000	-	.	gene_id "MSTRG.59995"; transcript_id "MSTRG.59995.73"; exon_number "15";
chr14	StringTie	exon	92021556	92021831	1000	-	.	gene_id "MSTRG.59995"; transcript_id "MSTRG.59995.73"; exon_number "16";
chr14	StringTie	exon	92025310	92025420	1000	-	.	gene_id "MSTRG.59995"; transcript_id "MSTRG.59995.73"; exon_number "17";
chr14	StringTie	exon	92033192	92033253	1000	-	.	gene_id "MSTRG.59995"; transcript_id "MSTRG.59995.73"; exon_number "18";
chr14	StringTie	exon	92039547	92044958	1000	-	.	gene_id "MSTRG.59995"; transcript_id "MSTRG.59995.73"; exon_number "19";
chr14	StringTie	exon	92049603	92058515	1000	-	.	gene_id "MSTRG.59995"; transcript_id "MSTRG.59995.73"; exon_number "20";
chr14	StringTie	exon	92070935	92071053	1000	-	.	gene_id "MSTRG.59995"; transcript_id "MSTRG.59995.73"; exon_number "21";
chr14	StringTie	exon	92079415	92079468	1000	-	.	gene_id "MSTRG.59995"; transcript_id "MSTRG.59995.73"; exon_number "22";
chr14	StringTie	exon	92080965	92081061	1000	-	.	gene_id "MSTRG.59995"; transcript_id "MSTRG.59995.73"; exon_number "23";
chr14	StringTie	exon	92082300	92082466	1000	-	.	gene_id "MSTRG.59995"; transcript_id "MSTRG.59995.73"; exon_number "24";
chr14	StringTie	exon	92083126	92083258	1000	-	.	gene_id "MSTRG.59995"; transcript_id "MSTRG.59995.73"; exon_number "25";
chr14	StringTie	exon	92088730	92088817	1000	-	.	gene_id "MSTRG.59995"; transcript_id "MSTRG.59995.73"; exon_number "26";
chr14	StringTie	exon	92096093	92096137	1000	-	.	gene_id "MSTRG.59995"; transcript_id "MSTRG.59995.73"; exon_number "27";
chr14	StringTie	exon	92096674	92096838	1000	-	.	gene_id "MSTRG.59995"; transcript_id "MSTRG.59995.73"; exon_number "28";
chr14	StringTie	exon	92106529	92106574	1000	-	.	gene_id "MSTRG.59995"; transcript_id "MSTRG.59995.73"; exon_number "29";
chr14	StringTie	transcript	91965991	92106573	1000	-	.	gene_id "MSTRG.59995"; transcript_id "MSTRG.59995.74";
chr14	StringTie	exon	91965991	91969893	1000	-	.	gene_id "MSTRG.59995"; transcript_id "MSTRG.59995.74"; exon_number "1";
chr14	StringTie	exon	91972717	91972861	1000	-	.	gene_id "MSTRG.59995"; transcript_id "MSTRG.59995.74"; exon_number "2";
chr14	StringTie	exon	91974627	91974743	1000	-	.	gene_id "MSTRG.59995"; transcript_id "MSTRG.59995.74"; exon_number "3";
chr14	StringTie	exon	91975172	91975286	1000	-	.	gene_id "MSTRG.59995"; transcript_id "MSTRG.59995.74"; exon_number "4";
chr14	StringTie	exon	91976108	91976189	1000	-	.	gene_id "MSTRG.59995"; transcript_id "MSTRG.59995.74"; exon_number "5";
chr14	StringTie	exon	91988284	91988383	1000	-	.	gene_id "MSTRG.59995"; transcript_id "MSTRG.59995.74"; exon_number "6";
chr14	StringTie	exon	91993809	91993912	1000	-	.	gene_id "MSTRG.59995"; transcript_id "MSTRG.59995.74"; exon_number "7";
chr14	StringTie	exon	91995352	91995515	1000	-	.	gene_id "MSTRG.59995"; transcript_id "MSTRG.59995.74"; exon_number "8";
chr14	StringTie	exon	91999240	91999433	1000	-	.	gene_id "MSTRG.59995"; transcript_id "MSTRG.59995.74"; exon_number "9";
chr14	StringTie	exon	91999968	92000108	1000	-	.	gene_id "MSTRG.59995"; transcript_id "MSTRG.59995.74"; exon_number "10";
chr14	StringTie	exon	92003419	92006448	1000	-	.	gene_id "MSTRG.59995"; transcript_id "MSTRG.59995.74"; exon_number "11";
chr14	StringTie	exon	92007640	92007852	1000	-	.	gene_id "MSTRG.59995"; transcript_id "MSTRG.59995.74"; exon_number "12";
chr14	StringTie	exon	92010986	92011072	1000	-	.	gene_id "MSTRG.59995"; transcript_id "MSTRG.59995.74"; exon_number "13";
chr14	StringTie	exon	92011755	92011795	1000	-	.	gene_id "MSTRG.59995"; transcript_id "MSTRG.59995.74"; exon_number "14";
chr14	StringTie	exon	92014215	92014577	1000	-	.	gene_id "MSTRG.59995"; transcript_id "MSTRG.59995.74"; exon_number "15";
chr14	StringTie	exon	92015696	92015861	1000	-	.	gene_id "MSTRG.59995"; transcript_id "MSTRG.59995.74"; exon_number "16";
chr14	StringTie	exon	92017682	92017750	1000	-	.	gene_id "MSTRG.59995"; transcript_id "MSTRG.59995.74"; exon_number "17";
chr14	StringTie	exon	92021556	92021831	1000	-	.	gene_id "MSTRG.59995"; transcript_id "MSTRG.59995.74"; exon_number "18";
chr14	StringTie	exon	92025310	92025420	1000	-	.	gene_id "MSTRG.59995"; transcript_id "MSTRG.59995.74"; exon_number "19";
chr14	StringTie	exon	92033192	92033250	1000	-	.	gene_id "MSTRG.59995"; transcript_id "MSTRG.59995.74"; exon_number "20";
chr14	StringTie	exon	92039547	92044958	1000	-	.	gene_id "MSTRG.59995"; transcript_id "MSTRG.59995.74"; exon_number "21";
chr14	StringTie	exon	92049603	92049814	1000	-	.	gene_id "MSTRG.59995"; transcript_id "MSTRG.59995.74"; exon_number "22";
chr14	StringTie	exon	92058319	92064414	1000	-	.	gene_id "MSTRG.59995"; transcript_id "MSTRG.59995.74"; exon_number "23";
chr14	StringTie	exon	92070935	92071053	1000	-	.	gene_id "MSTRG.59995"; transcript_id "MSTRG.59995.74"; exon_number "24";
chr14	StringTie	exon	92080965	92081057	1000	-	.	gene_id "MSTRG.59995"; transcript_id "MSTRG.59995.74"; exon_number "25";
chr14	StringTie	exon	92082300	92082466	1000	-	.	gene_id "MSTRG.59995"; transcript_id "MSTRG.59995.74"; exon_number "26";
chr14	StringTie	exon	92083126	92083258	1000	-	.	gene_id "MSTRG.59995"; transcript_id "MSTRG.59995.74"; exon_number "27";
chr14	StringTie	exon	92088730	92088817	1000	-	.	gene_id "MSTRG.59995"; transcript_id "MSTRG.59995.74"; exon_number "28";
chr14	StringTie	exon	92096674	92096838	1000	-	.	gene_id "MSTRG.59995"; transcript_id "MSTRG.59995.74"; exon_number "29";
chr14	StringTie	exon	92106529	92106573	1000	-	.	gene_id "MSTRG.59995"; transcript_id "MSTRG.59995.74"; exon_number "30";
chr14	StringTie	transcript	91965991	92106621	1000	-	.	gene_id "MSTRG.59995"; transcript_id "MSTRG.59995.75";
chr14	StringTie	exon	91965991	91969893	1000	-	.	gene_id "MSTRG.59995"; transcript_id "MSTRG.59995.75"; exon_number "1";
chr14	StringTie	exon	91972717	91972861	1000	-	.	gene_id "MSTRG.59995"; transcript_id "MSTRG.59995.75"; exon_number "2";
chr14	StringTie	exon	91974627	91974743	1000	-	.	gene_id "MSTRG.59995"; transcript_id "MSTRG.59995.75"; exon_number "3";
chr14	StringTie	exon	91975172	91975286	1000	-	.	gene_id "MSTRG.59995"; transcript_id "MSTRG.59995.75"; exon_number "4";
chr14	StringTie	exon	91976108	91976189	1000	-	.	gene_id "MSTRG.59995"; transcript_id "MSTRG.59995.75"; exon_number "5";
chr14	StringTie	exon	91988284	91988383	1000	-	.	gene_id "MSTRG.59995"; transcript_id "MSTRG.59995.75"; exon_number "6";
chr14	StringTie	exon	91993809	91993912	1000	-	.	gene_id "MSTRG.59995"; transcript_id "MSTRG.59995.75"; exon_number "7";
chr14	StringTie	exon	91995352	91995515	1000	-	.	gene_id "MSTRG.59995"; transcript_id "MSTRG.59995.75"; exon_number "8";
chr14	StringTie	exon	91999240	91999433	1000	-	.	gene_id "MSTRG.59995"; transcript_id "MSTRG.59995.75"; exon_number "9";
chr14	StringTie	exon	91999968	92000108	1000	-	.	gene_id "MSTRG.59995"; transcript_id "MSTRG.59995.75"; exon_number "10";
chr14	StringTie	exon	92003419	92006448	1000	-	.	gene_id "MSTRG.59995"; transcript_id "MSTRG.59995.75"; exon_number "11";
chr14	StringTie	exon	92007640	92007852	1000	-	.	gene_id "MSTRG.59995"; transcript_id "MSTRG.59995.75"; exon_number "12";
chr14	StringTie	exon	92010986	92011072	1000	-	.	gene_id "MSTRG.59995"; transcript_id "MSTRG.59995.75"; exon_number "13";
chr14	StringTie	exon	92011755	92011795	1000	-	.	gene_id "MSTRG.59995"; transcript_id "MSTRG.59995.75"; exon_number "14";
chr14	StringTie	exon	92014215	92014577	1000	-	.	gene_id "MSTRG.59995"; transcript_id "MSTRG.59995.75"; exon_number "15";
chr14	StringTie	exon	92015696	92015861	1000	-	.	gene_id "MSTRG.59995"; transcript_id "MSTRG.59995.75"; exon_number "16";
chr14	StringTie	exon	92017682	92017750	1000	-	.	gene_id "MSTRG.59995"; transcript_id "MSTRG.59995.75"; exon_number "17";
chr14	StringTie	exon	92021556	92021831	1000	-	.	gene_id "MSTRG.59995"; transcript_id "MSTRG.59995.75"; exon_number "18";
chr14	StringTie	exon	92025310	92025420	1000	-	.	gene_id "MSTRG.59995"; transcript_id "MSTRG.59995.75"; exon_number "19";
chr14	StringTie	exon	92033192	92033250	1000	-	.	gene_id "MSTRG.59995"; transcript_id "MSTRG.59995.75"; exon_number "20";
chr14	StringTie	exon	92039547	92050536	1000	-	.	gene_id "MSTRG.59995"; transcript_id "MSTRG.59995.75"; exon_number "21";
chr14	StringTie	exon	92058319	92064414	1000	-	.	gene_id "MSTRG.59995"; transcript_id "MSTRG.59995.75"; exon_number "22";
chr14	StringTie	exon	92070935	92071053	1000	-	.	gene_id "MSTRG.59995"; transcript_id "MSTRG.59995.75"; exon_number "23";
chr14	StringTie	exon	92080965	92081061	1000	-	.	gene_id "MSTRG.59995"; transcript_id "MSTRG.59995.75"; exon_number "24";
chr14	StringTie	exon	92082300	92082466	1000	-	.	gene_id "MSTRG.59995"; transcript_id "MSTRG.59995.75"; exon_number "25";
chr14	StringTie	exon	92083126	92083258	1000	-	.	gene_id "MSTRG.59995"; transcript_id "MSTRG.59995.75"; exon_number "26";
chr14	StringTie	exon	92088730	92088817	1000	-	.	gene_id "MSTRG.59995"; transcript_id "MSTRG.59995.75"; exon_number "27";
chr14	StringTie	exon	92093252	92093318	1000	-	.	gene_id "MSTRG.59995"; transcript_id "MSTRG.59995.75"; exon_number "28";
chr14	StringTie	exon	92093746	92093831	1000	-	.	gene_id "MSTRG.59995"; transcript_id "MSTRG.59995.75"; exon_number "29";
chr14	StringTie	exon	92106529	92106621	1000	-	.	gene_id "MSTRG.59995"; transcript_id "MSTRG.59995.75"; exon_number "30";
chr14	StringTie	transcript	91965991	92106621	1000	-	.	gene_id "MSTRG.59995"; transcript_id "MSTRG.59995.76";
chr14	StringTie	exon	91965991	91969893	1000	-	.	gene_id "MSTRG.59995"; transcript_id "MSTRG.59995.76"; exon_number "1";
chr14	StringTie	exon	91972717	91972861	1000	-	.	gene_id "MSTRG.59995"; transcript_id "MSTRG.59995.76"; exon_number "2";
chr14	StringTie	exon	91974627	91974743	1000	-	.	gene_id "MSTRG.59995"; transcript_id "MSTRG.59995.76"; exon_number "3";
chr14	StringTie	exon	91975172	91975286	1000	-	.	gene_id "MSTRG.59995"; transcript_id "MSTRG.59995.76"; exon_number "4";
chr14	StringTie	exon	91976108	91976189	1000	-	.	gene_id "MSTRG.59995"; transcript_id "MSTRG.59995.76"; exon_number "5";
chr14	StringTie	exon	91988284	91988383	1000	-	.	gene_id "MSTRG.59995"; transcript_id "MSTRG.59995.76"; exon_number "6";
chr14	StringTie	exon	91993809	91993912	1000	-	.	gene_id "MSTRG.59995"; transcript_id "MSTRG.59995.76"; exon_number "7";
chr14	StringTie	exon	91995352	91995515	1000	-	.	gene_id "MSTRG.59995"; transcript_id "MSTRG.59995.76"; exon_number "8";
chr14	StringTie	exon	91999240	91999433	1000	-	.	gene_id "MSTRG.59995"; transcript_id "MSTRG.59995.76"; exon_number "9";
chr14	StringTie	exon	91999968	92000108	1000	-	.	gene_id "MSTRG.59995"; transcript_id "MSTRG.59995.76"; exon_number "10";
chr14	StringTie	exon	92003419	92006448	1000	-	.	gene_id "MSTRG.59995"; transcript_id "MSTRG.59995.76"; exon_number "11";
chr14	StringTie	exon	92007640	92007852	1000	-	.	gene_id "MSTRG.59995"; transcript_id "MSTRG.59995.76"; exon_number "12";
chr14	StringTie	exon	92010986	92011072	1000	-	.	gene_id "MSTRG.59995"; transcript_id "MSTRG.59995.76"; exon_number "13";
chr14	StringTie	exon	92011755	92011795	1000	-	.	gene_id "MSTRG.59995"; transcript_id "MSTRG.59995.76"; exon_number "14";
chr14	StringTie	exon	92014215	92014577	1000	-	.	gene_id "MSTRG.59995"; transcript_id "MSTRG.59995.76"; exon_number "15";
chr14	StringTie	exon	92015696	92015861	1000	-	.	gene_id "MSTRG.59995"; transcript_id "MSTRG.59995.76"; exon_number "16";
chr14	StringTie	exon	92017682	92017750	1000	-	.	gene_id "MSTRG.59995"; transcript_id "MSTRG.59995.76"; exon_number "17";
chr14	StringTie	exon	92021556	92021831	1000	-	.	gene_id "MSTRG.59995"; transcript_id "MSTRG.59995.76"; exon_number "18";
chr14	StringTie	exon	92025310	92025420	1000	-	.	gene_id "MSTRG.59995"; transcript_id "MSTRG.59995.76"; exon_number "19";
chr14	StringTie	exon	92033192	92033253	1000	-	.	gene_id "MSTRG.59995"; transcript_id "MSTRG.59995.76"; exon_number "20";
chr14	StringTie	exon	92039547	92048089	1000	-	.	gene_id "MSTRG.59995"; transcript_id "MSTRG.59995.76"; exon_number "21";
chr14	StringTie	exon	92049603	92050536	1000	-	.	gene_id "MSTRG.59995"; transcript_id "MSTRG.59995.76"; exon_number "22";
chr14	StringTie	exon	92058319	92064414	1000	-	.	gene_id "MSTRG.59995"; transcript_id "MSTRG.59995.76"; exon_number "23";
chr14	StringTie	exon	92070935	92071053	1000	-	.	gene_id "MSTRG.59995"; transcript_id "MSTRG.59995.76"; exon_number "24";
chr14	StringTie	exon	92080965	92081061	1000	-	.	gene_id "MSTRG.59995"; transcript_id "MSTRG.59995.76"; exon_number "25";
chr14	StringTie	exon	92082300	92082466	1000	-	.	gene_id "MSTRG.59995"; transcript_id "MSTRG.59995.76"; exon_number "26";
chr14	StringTie	exon	92083126	92083258	1000	-	.	gene_id "MSTRG.59995"; transcript_id "MSTRG.59995.76"; exon_number "27";
chr14	StringTie	exon	92088730	92088817	1000	-	.	gene_id "MSTRG.59995"; transcript_id "MSTRG.59995.76"; exon_number "28";
chr14	StringTie	exon	92096093	92096137	1000	-	.	gene_id "MSTRG.59995"; transcript_id "MSTRG.59995.76"; exon_number "29";
chr14	StringTie	exon	92096674	92096838	1000	-	.	gene_id "MSTRG.59995"; transcript_id "MSTRG.59995.76"; exon_number "30";
chr14	StringTie	exon	92106529	92106621	1000	-	.	gene_id "MSTRG.59995"; transcript_id "MSTRG.59995.76"; exon_number "31";
chr14	StringTie	transcript	91965991	92106621	1000	-	.	gene_id "MSTRG.59995"; transcript_id "MSTRG.59995.77";
chr14	StringTie	exon	91965991	91969893	1000	-	.	gene_id "MSTRG.59995"; transcript_id "MSTRG.59995.77"; exon_number "1";
chr14	StringTie	exon	91972717	91972861	1000	-	.	gene_id "MSTRG.59995"; transcript_id "MSTRG.59995.77"; exon_number "2";
chr14	StringTie	exon	91974627	91974743	1000	-	.	gene_id "MSTRG.59995"; transcript_id "MSTRG.59995.77"; exon_number "3";
chr14	StringTie	exon	91975172	91975286	1000	-	.	gene_id "MSTRG.59995"; transcript_id "MSTRG.59995.77"; exon_number "4";
chr14	StringTie	exon	91976108	91976189	1000	-	.	gene_id "MSTRG.59995"; transcript_id "MSTRG.59995.77"; exon_number "5";
chr14	StringTie	exon	91988284	91988383	1000	-	.	gene_id "MSTRG.59995"; transcript_id "MSTRG.59995.77"; exon_number "6";
chr14	StringTie	exon	91993809	91993912	1000	-	.	gene_id "MSTRG.59995"; transcript_id "MSTRG.59995.77"; exon_number "7";
chr14	StringTie	exon	91995352	91995515	1000	-	.	gene_id "MSTRG.59995"; transcript_id "MSTRG.59995.77"; exon_number "8";
chr14	StringTie	exon	91999240	91999433	1000	-	.	gene_id "MSTRG.59995"; transcript_id "MSTRG.59995.77"; exon_number "9";
chr14	StringTie	exon	91999968	92000108	1000	-	.	gene_id "MSTRG.59995"; transcript_id "MSTRG.59995.77"; exon_number "10";
chr14	StringTie	exon	92003419	92006448	1000	-	.	gene_id "MSTRG.59995"; transcript_id "MSTRG.59995.77"; exon_number "11";
chr14	StringTie	exon	92007640	92007852	1000	-	.	gene_id "MSTRG.59995"; transcript_id "MSTRG.59995.77"; exon_number "12";
chr14	StringTie	exon	92010986	92011072	1000	-	.	gene_id "MSTRG.59995"; transcript_id "MSTRG.59995.77"; exon_number "13";
chr14	StringTie	exon	92011755	92011795	1000	-	.	gene_id "MSTRG.59995"; transcript_id "MSTRG.59995.77"; exon_number "14";
chr14	StringTie	exon	92014215	92014577	1000	-	.	gene_id "MSTRG.59995"; transcript_id "MSTRG.59995.77"; exon_number "15";
chr14	StringTie	exon	92015696	92015861	1000	-	.	gene_id "MSTRG.59995"; transcript_id "MSTRG.59995.77"; exon_number "16";
chr14	StringTie	exon	92017682	92017750	1000	-	.	gene_id "MSTRG.59995"; transcript_id "MSTRG.59995.77"; exon_number "17";
chr14	StringTie	exon	92021556	92021831	1000	-	.	gene_id "MSTRG.59995"; transcript_id "MSTRG.59995.77"; exon_number "18";
chr14	StringTie	exon	92025310	92025420	1000	-	.	gene_id "MSTRG.59995"; transcript_id "MSTRG.59995.77"; exon_number "19";
chr14	StringTie	exon	92033192	92033253	1000	-	.	gene_id "MSTRG.59995"; transcript_id "MSTRG.59995.77"; exon_number "20";
chr14	StringTie	exon	92039547	92044958	1000	-	.	gene_id "MSTRG.59995"; transcript_id "MSTRG.59995.77"; exon_number "21";
chr14	StringTie	exon	92049603	92049814	1000	-	.	gene_id "MSTRG.59995"; transcript_id "MSTRG.59995.77"; exon_number "22";
chr14	StringTie	exon	92050341	92064414	1000	-	.	gene_id "MSTRG.59995"; transcript_id "MSTRG.59995.77"; exon_number "23";
chr14	StringTie	exon	92070935	92071053	1000	-	.	gene_id "MSTRG.59995"; transcript_id "MSTRG.59995.77"; exon_number "24";
chr14	StringTie	exon	92080965	92081061	1000	-	.	gene_id "MSTRG.59995"; transcript_id "MSTRG.59995.77"; exon_number "25";
chr14	StringTie	exon	92082300	92082466	1000	-	.	gene_id "MSTRG.59995"; transcript_id "MSTRG.59995.77"; exon_number "26";
chr14	StringTie	exon	92083126	92083258	1000	-	.	gene_id "MSTRG.59995"; transcript_id "MSTRG.59995.77"; exon_number "27";
chr14	StringTie	exon	92088730	92088817	1000	-	.	gene_id "MSTRG.59995"; transcript_id "MSTRG.59995.77"; exon_number "28";
chr14	StringTie	exon	92093252	92093318	1000	-	.	gene_id "MSTRG.59995"; transcript_id "MSTRG.59995.77"; exon_number "29";
chr14	StringTie	exon	92093746	92093831	1000	-	.	gene_id "MSTRG.59995"; transcript_id "MSTRG.59995.77"; exon_number "30";
chr14	StringTie	exon	92106529	92106621	1000	-	.	gene_id "MSTRG.59995"; transcript_id "MSTRG.59995.77"; exon_number "31";
chr14	StringTie	transcript	91965991	92106602	1000	-	.	gene_id "MSTRG.59995"; transcript_id "MSTRG.59995.78";
chr14	StringTie	exon	91965991	91969893	1000	-	.	gene_id "MSTRG.59995"; transcript_id "MSTRG.59995.78"; exon_number "1";
chr14	StringTie	exon	91972717	91972861	1000	-	.	gene_id "MSTRG.59995"; transcript_id "MSTRG.59995.78"; exon_number "2";
chr14	StringTie	exon	91974627	91974743	1000	-	.	gene_id "MSTRG.59995"; transcript_id "MSTRG.59995.78"; exon_number "3";
chr14	StringTie	exon	91975172	91975286	1000	-	.	gene_id "MSTRG.59995"; transcript_id "MSTRG.59995.78"; exon_number "4";
chr14	StringTie	exon	91976108	91976189	1000	-	.	gene_id "MSTRG.59995"; transcript_id "MSTRG.59995.78"; exon_number "5";
chr14	StringTie	exon	91988284	91988383	1000	-	.	gene_id "MSTRG.59995"; transcript_id "MSTRG.59995.78"; exon_number "6";
chr14	StringTie	exon	91993809	91993912	1000	-	.	gene_id "MSTRG.59995"; transcript_id "MSTRG.59995.78"; exon_number "7";
chr14	StringTie	exon	91995352	91995515	1000	-	.	gene_id "MSTRG.59995"; transcript_id "MSTRG.59995.78"; exon_number "8";
chr14	StringTie	exon	91999240	91999433	1000	-	.	gene_id "MSTRG.59995"; transcript_id "MSTRG.59995.78"; exon_number "9";
chr14	StringTie	exon	91999968	92000108	1000	-	.	gene_id "MSTRG.59995"; transcript_id "MSTRG.59995.78"; exon_number "10";
chr14	StringTie	exon	92003419	92006448	1000	-	.	gene_id "MSTRG.59995"; transcript_id "MSTRG.59995.78"; exon_number "11";
chr14	StringTie	exon	92007640	92007852	1000	-	.	gene_id "MSTRG.59995"; transcript_id "MSTRG.59995.78"; exon_number "12";
chr14	StringTie	exon	92011755	92011795	1000	-	.	gene_id "MSTRG.59995"; transcript_id "MSTRG.59995.78"; exon_number "13";
chr14	StringTie	exon	92014215	92014577	1000	-	.	gene_id "MSTRG.59995"; transcript_id "MSTRG.59995.78"; exon_number "14";
chr14	StringTie	exon	92015696	92015861	1000	-	.	gene_id "MSTRG.59995"; transcript_id "MSTRG.59995.78"; exon_number "15";
chr14	StringTie	exon	92017682	92017750	1000	-	.	gene_id "MSTRG.59995"; transcript_id "MSTRG.59995.78"; exon_number "16";
chr14	StringTie	exon	92025310	92025420	1000	-	.	gene_id "MSTRG.59995"; transcript_id "MSTRG.59995.78"; exon_number "17";
chr14	StringTie	exon	92033192	92033253	1000	-	.	gene_id "MSTRG.59995"; transcript_id "MSTRG.59995.78"; exon_number "18";
chr14	StringTie	exon	92039547	92044958	1000	-	.	gene_id "MSTRG.59995"; transcript_id "MSTRG.59995.78"; exon_number "19";
chr14	StringTie	exon	92049603	92049814	1000	-	.	gene_id "MSTRG.59995"; transcript_id "MSTRG.59995.78"; exon_number "20";
chr14	StringTie	exon	92058319	92064414	1000	-	.	gene_id "MSTRG.59995"; transcript_id "MSTRG.59995.78"; exon_number "21";
chr14	StringTie	exon	92070935	92071053	1000	-	.	gene_id "MSTRG.59995"; transcript_id "MSTRG.59995.78"; exon_number "22";
chr14	StringTie	exon	92080965	92081061	1000	-	.	gene_id "MSTRG.59995"; transcript_id "MSTRG.59995.78"; exon_number "23";
chr14	StringTie	exon	92082300	92082466	1000	-	.	gene_id "MSTRG.59995"; transcript_id "MSTRG.59995.78"; exon_number "24";
chr14	StringTie	exon	92083126	92083258	1000	-	.	gene_id "MSTRG.59995"; transcript_id "MSTRG.59995.78"; exon_number "25";
chr14	StringTie	exon	92088730	92088817	1000	-	.	gene_id "MSTRG.59995"; transcript_id "MSTRG.59995.78"; exon_number "26";
chr14	StringTie	exon	92093252	92093318	1000	-	.	gene_id "MSTRG.59995"; transcript_id "MSTRG.59995.78"; exon_number "27";
chr14	StringTie	exon	92093746	92093831	1000	-	.	gene_id "MSTRG.59995"; transcript_id "MSTRG.59995.78"; exon_number "28";
chr14	StringTie	exon	92096093	92096137	1000	-	.	gene_id "MSTRG.59995"; transcript_id "MSTRG.59995.78"; exon_number "29";
chr14	StringTie	exon	92096674	92096838	1000	-	.	gene_id "MSTRG.59995"; transcript_id "MSTRG.59995.78"; exon_number "30";
chr14	StringTie	exon	92106529	92106602	1000	-	.	gene_id "MSTRG.59995"; transcript_id "MSTRG.59995.78"; exon_number "31";
chr14	StringTie	transcript	91965991	92106600	1000	-	.	gene_id "MSTRG.59995"; transcript_id "MSTRG.59995.79";
chr14	StringTie	exon	91965991	91969893	1000	-	.	gene_id "MSTRG.59995"; transcript_id "MSTRG.59995.79"; exon_number "1";
chr14	StringTie	exon	91972717	91972861	1000	-	.	gene_id "MSTRG.59995"; transcript_id "MSTRG.59995.79"; exon_number "2";
chr14	StringTie	exon	91974627	91974743	1000	-	.	gene_id "MSTRG.59995"; transcript_id "MSTRG.59995.79"; exon_number "3";
chr14	StringTie	exon	91975172	91975286	1000	-	.	gene_id "MSTRG.59995"; transcript_id "MSTRG.59995.79"; exon_number "4";
chr14	StringTie	exon	91976108	91976189	1000	-	.	gene_id "MSTRG.59995"; transcript_id "MSTRG.59995.79"; exon_number "5";
chr14	StringTie	exon	91988284	91988383	1000	-	.	gene_id "MSTRG.59995"; transcript_id "MSTRG.59995.79"; exon_number "6";
chr14	StringTie	exon	91993809	91993912	1000	-	.	gene_id "MSTRG.59995"; transcript_id "MSTRG.59995.79"; exon_number "7";
chr14	StringTie	exon	91995352	91995515	1000	-	.	gene_id "MSTRG.59995"; transcript_id "MSTRG.59995.79"; exon_number "8";
chr14	StringTie	exon	91999240	91999433	1000	-	.	gene_id "MSTRG.59995"; transcript_id "MSTRG.59995.79"; exon_number "9";
chr14	StringTie	exon	91999968	92000108	1000	-	.	gene_id "MSTRG.59995"; transcript_id "MSTRG.59995.79"; exon_number "10";
chr14	StringTie	exon	92003419	92006448	1000	-	.	gene_id "MSTRG.59995"; transcript_id "MSTRG.59995.79"; exon_number "11";
chr14	StringTie	exon	92007640	92007852	1000	-	.	gene_id "MSTRG.59995"; transcript_id "MSTRG.59995.79"; exon_number "12";
chr14	StringTie	exon	92010986	92011072	1000	-	.	gene_id "MSTRG.59995"; transcript_id "MSTRG.59995.79"; exon_number "13";
chr14	StringTie	exon	92011755	92011795	1000	-	.	gene_id "MSTRG.59995"; transcript_id "MSTRG.59995.79"; exon_number "14";
chr14	StringTie	exon	92014215	92014577	1000	-	.	gene_id "MSTRG.59995"; transcript_id "MSTRG.59995.79"; exon_number "15";
chr14	StringTie	exon	92015696	92015861	1000	-	.	gene_id "MSTRG.59995"; transcript_id "MSTRG.59995.79"; exon_number "16";
chr14	StringTie	exon	92017682	92017750	1000	-	.	gene_id "MSTRG.59995"; transcript_id "MSTRG.59995.79"; exon_number "17";
chr14	StringTie	exon	92021556	92021831	1000	-	.	gene_id "MSTRG.59995"; transcript_id "MSTRG.59995.79"; exon_number "18";
chr14	StringTie	exon	92025310	92025420	1000	-	.	gene_id "MSTRG.59995"; transcript_id "MSTRG.59995.79"; exon_number "19";
chr14	StringTie	exon	92033192	92033253	1000	-	.	gene_id "MSTRG.59995"; transcript_id "MSTRG.59995.79"; exon_number "20";
chr14	StringTie	exon	92039547	92044958	1000	-	.	gene_id "MSTRG.59995"; transcript_id "MSTRG.59995.79"; exon_number "21";
chr14	StringTie	exon	92049603	92064414	1000	-	.	gene_id "MSTRG.59995"; transcript_id "MSTRG.59995.79"; exon_number "22";
chr14	StringTie	exon	92070935	92071053	1000	-	.	gene_id "MSTRG.59995"; transcript_id "MSTRG.59995.79"; exon_number "23";
chr14	StringTie	exon	92080965	92081061	1000	-	.	gene_id "MSTRG.59995"; transcript_id "MSTRG.59995.79"; exon_number "24";
chr14	StringTie	exon	92082300	92082466	1000	-	.	gene_id "MSTRG.59995"; transcript_id "MSTRG.59995.79"; exon_number "25";
chr14	StringTie	exon	92083126	92083258	1000	-	.	gene_id "MSTRG.59995"; transcript_id "MSTRG.59995.79"; exon_number "26";
chr14	StringTie	exon	92088730	92088817	1000	-	.	gene_id "MSTRG.59995"; transcript_id "MSTRG.59995.79"; exon_number "27";
chr14	StringTie	exon	92093252	92093318	1000	-	.	gene_id "MSTRG.59995"; transcript_id "MSTRG.59995.79"; exon_number "28";
chr14	StringTie	exon	92093746	92093831	1000	-	.	gene_id "MSTRG.59995"; transcript_id "MSTRG.59995.79"; exon_number "29";
chr14	StringTie	exon	92096674	92096838	1000	-	.	gene_id "MSTRG.59995"; transcript_id "MSTRG.59995.79"; exon_number "30";
chr14	StringTie	exon	92106529	92106600	1000	-	.	gene_id "MSTRG.59995"; transcript_id "MSTRG.59995.79"; exon_number "31";
chr14	StringTie	transcript	91965857	92106621	1000	-	.	gene_id "MSTRG.59995"; transcript_id "MSTRG.59995.8";
chr14	StringTie	exon	91965857	91969893	1000	-	.	gene_id "MSTRG.59995"; transcript_id "MSTRG.59995.8"; exon_number "1";
chr14	StringTie	exon	91972717	91972861	1000	-	.	gene_id "MSTRG.59995"; transcript_id "MSTRG.59995.8"; exon_number "2";
chr14	StringTie	exon	91974627	91974743	1000	-	.	gene_id "MSTRG.59995"; transcript_id "MSTRG.59995.8"; exon_number "3";
chr14	StringTie	exon	91975172	91975286	1000	-	.	gene_id "MSTRG.59995"; transcript_id "MSTRG.59995.8"; exon_number "4";
chr14	StringTie	exon	91976108	91976189	1000	-	.	gene_id "MSTRG.59995"; transcript_id "MSTRG.59995.8"; exon_number "5";
chr14	StringTie	exon	91988284	91988383	1000	-	.	gene_id "MSTRG.59995"; transcript_id "MSTRG.59995.8"; exon_number "6";
chr14	StringTie	exon	91993809	91993912	1000	-	.	gene_id "MSTRG.59995"; transcript_id "MSTRG.59995.8"; exon_number "7";
chr14	StringTie	exon	91995352	91995515	1000	-	.	gene_id "MSTRG.59995"; transcript_id "MSTRG.59995.8"; exon_number "8";
chr14	StringTie	exon	91999240	91999433	1000	-	.	gene_id "MSTRG.59995"; transcript_id "MSTRG.59995.8"; exon_number "9";
chr14	StringTie	exon	91999968	92000108	1000	-	.	gene_id "MSTRG.59995"; transcript_id "MSTRG.59995.8"; exon_number "10";
chr14	StringTie	exon	92003419	92006448	1000	-	.	gene_id "MSTRG.59995"; transcript_id "MSTRG.59995.8"; exon_number "11";
chr14	StringTie	exon	92007640	92007852	1000	-	.	gene_id "MSTRG.59995"; transcript_id "MSTRG.59995.8"; exon_number "12";
chr14	StringTie	exon	92010986	92011072	1000	-	.	gene_id "MSTRG.59995"; transcript_id "MSTRG.59995.8"; exon_number "13";
chr14	StringTie	exon	92011755	92011795	1000	-	.	gene_id "MSTRG.59995"; transcript_id "MSTRG.59995.8"; exon_number "14";
chr14	StringTie	exon	92014215	92014577	1000	-	.	gene_id "MSTRG.59995"; transcript_id "MSTRG.59995.8"; exon_number "15";
chr14	StringTie	exon	92015696	92015861	1000	-	.	gene_id "MSTRG.59995"; transcript_id "MSTRG.59995.8"; exon_number "16";
chr14	StringTie	exon	92017682	92017750	1000	-	.	gene_id "MSTRG.59995"; transcript_id "MSTRG.59995.8"; exon_number "17";
chr14	StringTie	exon	92021556	92021831	1000	-	.	gene_id "MSTRG.59995"; transcript_id "MSTRG.59995.8"; exon_number "18";
chr14	StringTie	exon	92025310	92025420	1000	-	.	gene_id "MSTRG.59995"; transcript_id "MSTRG.59995.8"; exon_number "19";
chr14	StringTie	exon	92033192	92033253	1000	-	.	gene_id "MSTRG.59995"; transcript_id "MSTRG.59995.8"; exon_number "20";
chr14	StringTie	exon	92039547	92044958	1000	-	.	gene_id "MSTRG.59995"; transcript_id "MSTRG.59995.8"; exon_number "21";
chr14	StringTie	exon	92049603	92064414	1000	-	.	gene_id "MSTRG.59995"; transcript_id "MSTRG.59995.8"; exon_number "22";
chr14	StringTie	exon	92070935	92071053	1000	-	.	gene_id "MSTRG.59995"; transcript_id "MSTRG.59995.8"; exon_number "23";
chr14	StringTie	exon	92080965	92081061	1000	-	.	gene_id "MSTRG.59995"; transcript_id "MSTRG.59995.8"; exon_number "24";
chr14	StringTie	exon	92082300	92082466	1000	-	.	gene_id "MSTRG.59995"; transcript_id "MSTRG.59995.8"; exon_number "25";
chr14	StringTie	exon	92083126	92083258	1000	-	.	gene_id "MSTRG.59995"; transcript_id "MSTRG.59995.8"; exon_number "26";
chr14	StringTie	exon	92088730	92088817	1000	-	.	gene_id "MSTRG.59995"; transcript_id "MSTRG.59995.8"; exon_number "27";
chr14	StringTie	exon	92093252	92093318	1000	-	.	gene_id "MSTRG.59995"; transcript_id "MSTRG.59995.8"; exon_number "28";
chr14	StringTie	exon	92093746	92093831	1000	-	.	gene_id "MSTRG.59995"; transcript_id "MSTRG.59995.8"; exon_number "29";
chr14	StringTie	exon	92106529	92106621	1000	-	.	gene_id "MSTRG.59995"; transcript_id "MSTRG.59995.8"; exon_number "30";
chr14	StringTie	transcript	91965991	92106600	1000	-	.	gene_id "MSTRG.59995"; transcript_id "MSTRG.59995.80";
chr14	StringTie	exon	91965991	91969893	1000	-	.	gene_id "MSTRG.59995"; transcript_id "MSTRG.59995.80"; exon_number "1";
chr14	StringTie	exon	91972717	91972861	1000	-	.	gene_id "MSTRG.59995"; transcript_id "MSTRG.59995.80"; exon_number "2";
chr14	StringTie	exon	91974627	91974743	1000	-	.	gene_id "MSTRG.59995"; transcript_id "MSTRG.59995.80"; exon_number "3";
chr14	StringTie	exon	91975172	91975286	1000	-	.	gene_id "MSTRG.59995"; transcript_id "MSTRG.59995.80"; exon_number "4";
chr14	StringTie	exon	91976108	91976189	1000	-	.	gene_id "MSTRG.59995"; transcript_id "MSTRG.59995.80"; exon_number "5";
chr14	StringTie	exon	91988284	91988383	1000	-	.	gene_id "MSTRG.59995"; transcript_id "MSTRG.59995.80"; exon_number "6";
chr14	StringTie	exon	91993809	91993912	1000	-	.	gene_id "MSTRG.59995"; transcript_id "MSTRG.59995.80"; exon_number "7";
chr14	StringTie	exon	91995352	91995515	1000	-	.	gene_id "MSTRG.59995"; transcript_id "MSTRG.59995.80"; exon_number "8";
chr14	StringTie	exon	91999240	91999433	1000	-	.	gene_id "MSTRG.59995"; transcript_id "MSTRG.59995.80"; exon_number "9";
chr14	StringTie	exon	91999968	92000108	1000	-	.	gene_id "MSTRG.59995"; transcript_id "MSTRG.59995.80"; exon_number "10";
chr14	StringTie	exon	92003419	92006448	1000	-	.	gene_id "MSTRG.59995"; transcript_id "MSTRG.59995.80"; exon_number "11";
chr14	StringTie	exon	92007640	92007852	1000	-	.	gene_id "MSTRG.59995"; transcript_id "MSTRG.59995.80"; exon_number "12";
chr14	StringTie	exon	92010986	92011072	1000	-	.	gene_id "MSTRG.59995"; transcript_id "MSTRG.59995.80"; exon_number "13";
chr14	StringTie	exon	92011755	92011795	1000	-	.	gene_id "MSTRG.59995"; transcript_id "MSTRG.59995.80"; exon_number "14";
chr14	StringTie	exon	92014215	92014577	1000	-	.	gene_id "MSTRG.59995"; transcript_id "MSTRG.59995.80"; exon_number "15";
chr14	StringTie	exon	92015696	92015861	1000	-	.	gene_id "MSTRG.59995"; transcript_id "MSTRG.59995.80"; exon_number "16";
chr14	StringTie	exon	92017682	92017750	1000	-	.	gene_id "MSTRG.59995"; transcript_id "MSTRG.59995.80"; exon_number "17";
chr14	StringTie	exon	92021556	92021831	1000	-	.	gene_id "MSTRG.59995"; transcript_id "MSTRG.59995.80"; exon_number "18";
chr14	StringTie	exon	92025310	92025420	1000	-	.	gene_id "MSTRG.59995"; transcript_id "MSTRG.59995.80"; exon_number "19";
chr14	StringTie	exon	92033192	92033253	1000	-	.	gene_id "MSTRG.59995"; transcript_id "MSTRG.59995.80"; exon_number "20";
chr14	StringTie	exon	92039547	92044958	1000	-	.	gene_id "MSTRG.59995"; transcript_id "MSTRG.59995.80"; exon_number "21";
chr14	StringTie	exon	92047896	92048089	1000	-	.	gene_id "MSTRG.59995"; transcript_id "MSTRG.59995.80"; exon_number "22";
chr14	StringTie	exon	92049603	92064414	1000	-	.	gene_id "MSTRG.59995"; transcript_id "MSTRG.59995.80"; exon_number "23";
chr14	StringTie	exon	92070935	92071053	1000	-	.	gene_id "MSTRG.59995"; transcript_id "MSTRG.59995.80"; exon_number "24";
chr14	StringTie	exon	92080965	92081061	1000	-	.	gene_id "MSTRG.59995"; transcript_id "MSTRG.59995.80"; exon_number "25";
chr14	StringTie	exon	92082300	92082466	1000	-	.	gene_id "MSTRG.59995"; transcript_id "MSTRG.59995.80"; exon_number "26";
chr14	StringTie	exon	92083126	92083258	1000	-	.	gene_id "MSTRG.59995"; transcript_id "MSTRG.59995.80"; exon_number "27";
chr14	StringTie	exon	92088730	92088817	1000	-	.	gene_id "MSTRG.59995"; transcript_id "MSTRG.59995.80"; exon_number "28";
chr14	StringTie	exon	92093252	92093318	1000	-	.	gene_id "MSTRG.59995"; transcript_id "MSTRG.59995.80"; exon_number "29";
chr14	StringTie	exon	92093746	92093831	1000	-	.	gene_id "MSTRG.59995"; transcript_id "MSTRG.59995.80"; exon_number "30";
chr14	StringTie	exon	92096674	92096838	1000	-	.	gene_id "MSTRG.59995"; transcript_id "MSTRG.59995.80"; exon_number "31";
chr14	StringTie	exon	92106529	92106600	1000	-	.	gene_id "MSTRG.59995"; transcript_id "MSTRG.59995.80"; exon_number "32";
chr14	StringTie	transcript	91965991	92106621	1000	-	.	gene_id "MSTRG.59995"; transcript_id "MSTRG.59995.81";
chr14	StringTie	exon	91965991	91969893	1000	-	.	gene_id "MSTRG.59995"; transcript_id "MSTRG.59995.81"; exon_number "1";
chr14	StringTie	exon	91972717	91972861	1000	-	.	gene_id "MSTRG.59995"; transcript_id "MSTRG.59995.81"; exon_number "2";
chr14	StringTie	exon	91974627	91974743	1000	-	.	gene_id "MSTRG.59995"; transcript_id "MSTRG.59995.81"; exon_number "3";
chr14	StringTie	exon	91975172	91975286	1000	-	.	gene_id "MSTRG.59995"; transcript_id "MSTRG.59995.81"; exon_number "4";
chr14	StringTie	exon	91976108	91976189	1000	-	.	gene_id "MSTRG.59995"; transcript_id "MSTRG.59995.81"; exon_number "5";
chr14	StringTie	exon	91988284	91988383	1000	-	.	gene_id "MSTRG.59995"; transcript_id "MSTRG.59995.81"; exon_number "6";
chr14	StringTie	exon	91993809	91993912	1000	-	.	gene_id "MSTRG.59995"; transcript_id "MSTRG.59995.81"; exon_number "7";
chr14	StringTie	exon	91995352	91995515	1000	-	.	gene_id "MSTRG.59995"; transcript_id "MSTRG.59995.81"; exon_number "8";
chr14	StringTie	exon	91999240	91999433	1000	-	.	gene_id "MSTRG.59995"; transcript_id "MSTRG.59995.81"; exon_number "9";
chr14	StringTie	exon	91999968	92000108	1000	-	.	gene_id "MSTRG.59995"; transcript_id "MSTRG.59995.81"; exon_number "10";
chr14	StringTie	exon	92003419	92006448	1000	-	.	gene_id "MSTRG.59995"; transcript_id "MSTRG.59995.81"; exon_number "11";
chr14	StringTie	exon	92007640	92007852	1000	-	.	gene_id "MSTRG.59995"; transcript_id "MSTRG.59995.81"; exon_number "12";
chr14	StringTie	exon	92010986	92011072	1000	-	.	gene_id "MSTRG.59995"; transcript_id "MSTRG.59995.81"; exon_number "13";
chr14	StringTie	exon	92011755	92011795	1000	-	.	gene_id "MSTRG.59995"; transcript_id "MSTRG.59995.81"; exon_number "14";
chr14	StringTie	exon	92014215	92014577	1000	-	.	gene_id "MSTRG.59995"; transcript_id "MSTRG.59995.81"; exon_number "15";
chr14	StringTie	exon	92015696	92015861	1000	-	.	gene_id "MSTRG.59995"; transcript_id "MSTRG.59995.81"; exon_number "16";
chr14	StringTie	exon	92017682	92017750	1000	-	.	gene_id "MSTRG.59995"; transcript_id "MSTRG.59995.81"; exon_number "17";
chr14	StringTie	exon	92021556	92021831	1000	-	.	gene_id "MSTRG.59995"; transcript_id "MSTRG.59995.81"; exon_number "18";
chr14	StringTie	exon	92025310	92025420	1000	-	.	gene_id "MSTRG.59995"; transcript_id "MSTRG.59995.81"; exon_number "19";
chr14	StringTie	exon	92033192	92033253	1000	-	.	gene_id "MSTRG.59995"; transcript_id "MSTRG.59995.81"; exon_number "20";
chr14	StringTie	exon	92039547	92044958	1000	-	.	gene_id "MSTRG.59995"; transcript_id "MSTRG.59995.81"; exon_number "21";
chr14	StringTie	exon	92047896	92049814	1000	-	.	gene_id "MSTRG.59995"; transcript_id "MSTRG.59995.81"; exon_number "22";
chr14	StringTie	exon	92050341	92050536	1000	-	.	gene_id "MSTRG.59995"; transcript_id "MSTRG.59995.81"; exon_number "23";
chr14	StringTie	exon	92058319	92064414	1000	-	.	gene_id "MSTRG.59995"; transcript_id "MSTRG.59995.81"; exon_number "24";
chr14	StringTie	exon	92070935	92071053	1000	-	.	gene_id "MSTRG.59995"; transcript_id "MSTRG.59995.81"; exon_number "25";
chr14	StringTie	exon	92080965	92081061	1000	-	.	gene_id "MSTRG.59995"; transcript_id "MSTRG.59995.81"; exon_number "26";
chr14	StringTie	exon	92082300	92082466	1000	-	.	gene_id "MSTRG.59995"; transcript_id "MSTRG.59995.81"; exon_number "27";
chr14	StringTie	exon	92083126	92083258	1000	-	.	gene_id "MSTRG.59995"; transcript_id "MSTRG.59995.81"; exon_number "28";
chr14	StringTie	exon	92088730	92088817	1000	-	.	gene_id "MSTRG.59995"; transcript_id "MSTRG.59995.81"; exon_number "29";
chr14	StringTie	exon	92096093	92096137	1000	-	.	gene_id "MSTRG.59995"; transcript_id "MSTRG.59995.81"; exon_number "30";
chr14	StringTie	exon	92096674	92096838	1000	-	.	gene_id "MSTRG.59995"; transcript_id "MSTRG.59995.81"; exon_number "31";
chr14	StringTie	exon	92106529	92106621	1000	-	.	gene_id "MSTRG.59995"; transcript_id "MSTRG.59995.81"; exon_number "32";
chr14	StringTie	transcript	91965991	92106601	1000	-	.	gene_id "MSTRG.59995"; transcript_id "MSTRG.59995.82";
chr14	StringTie	exon	91965991	91969893	1000	-	.	gene_id "MSTRG.59995"; transcript_id "MSTRG.59995.82"; exon_number "1";
chr14	StringTie	exon	91972717	91972861	1000	-	.	gene_id "MSTRG.59995"; transcript_id "MSTRG.59995.82"; exon_number "2";
chr14	StringTie	exon	91974627	91974743	1000	-	.	gene_id "MSTRG.59995"; transcript_id "MSTRG.59995.82"; exon_number "3";
chr14	StringTie	exon	91975172	91975286	1000	-	.	gene_id "MSTRG.59995"; transcript_id "MSTRG.59995.82"; exon_number "4";
chr14	StringTie	exon	91976108	91976189	1000	-	.	gene_id "MSTRG.59995"; transcript_id "MSTRG.59995.82"; exon_number "5";
chr14	StringTie	exon	91988284	91988383	1000	-	.	gene_id "MSTRG.59995"; transcript_id "MSTRG.59995.82"; exon_number "6";
chr14	StringTie	exon	91993809	91993912	1000	-	.	gene_id "MSTRG.59995"; transcript_id "MSTRG.59995.82"; exon_number "7";
chr14	StringTie	exon	91995352	91995515	1000	-	.	gene_id "MSTRG.59995"; transcript_id "MSTRG.59995.82"; exon_number "8";
chr14	StringTie	exon	91999240	91999433	1000	-	.	gene_id "MSTRG.59995"; transcript_id "MSTRG.59995.82"; exon_number "9";
chr14	StringTie	exon	91999968	92000108	1000	-	.	gene_id "MSTRG.59995"; transcript_id "MSTRG.59995.82"; exon_number "10";
chr14	StringTie	exon	92003419	92006448	1000	-	.	gene_id "MSTRG.59995"; transcript_id "MSTRG.59995.82"; exon_number "11";
chr14	StringTie	exon	92007640	92007852	1000	-	.	gene_id "MSTRG.59995"; transcript_id "MSTRG.59995.82"; exon_number "12";
chr14	StringTie	exon	92010986	92011072	1000	-	.	gene_id "MSTRG.59995"; transcript_id "MSTRG.59995.82"; exon_number "13";
chr14	StringTie	exon	92011755	92011795	1000	-	.	gene_id "MSTRG.59995"; transcript_id "MSTRG.59995.82"; exon_number "14";
chr14	StringTie	exon	92014215	92014577	1000	-	.	gene_id "MSTRG.59995"; transcript_id "MSTRG.59995.82"; exon_number "15";
chr14	StringTie	exon	92015696	92015861	1000	-	.	gene_id "MSTRG.59995"; transcript_id "MSTRG.59995.82"; exon_number "16";
chr14	StringTie	exon	92017682	92017750	1000	-	.	gene_id "MSTRG.59995"; transcript_id "MSTRG.59995.82"; exon_number "17";
chr14	StringTie	exon	92021556	92021831	1000	-	.	gene_id "MSTRG.59995"; transcript_id "MSTRG.59995.82"; exon_number "18";
chr14	StringTie	exon	92025310	92025420	1000	-	.	gene_id "MSTRG.59995"; transcript_id "MSTRG.59995.82"; exon_number "19";
chr14	StringTie	exon	92033192	92033253	1000	-	.	gene_id "MSTRG.59995"; transcript_id "MSTRG.59995.82"; exon_number "20";
chr14	StringTie	exon	92039547	92044958	1000	-	.	gene_id "MSTRG.59995"; transcript_id "MSTRG.59995.82"; exon_number "21";
chr14	StringTie	exon	92049603	92064414	1000	-	.	gene_id "MSTRG.59995"; transcript_id "MSTRG.59995.82"; exon_number "22";
chr14	StringTie	exon	92070935	92071053	1000	-	.	gene_id "MSTRG.59995"; transcript_id "MSTRG.59995.82"; exon_number "23";
chr14	StringTie	exon	92080965	92081057	1000	-	.	gene_id "MSTRG.59995"; transcript_id "MSTRG.59995.82"; exon_number "24";
chr14	StringTie	exon	92082300	92082466	1000	-	.	gene_id "MSTRG.59995"; transcript_id "MSTRG.59995.82"; exon_number "25";
chr14	StringTie	exon	92083126	92083258	1000	-	.	gene_id "MSTRG.59995"; transcript_id "MSTRG.59995.82"; exon_number "26";
chr14	StringTie	exon	92088730	92088817	1000	-	.	gene_id "MSTRG.59995"; transcript_id "MSTRG.59995.82"; exon_number "27";
chr14	StringTie	exon	92093252	92093318	1000	-	.	gene_id "MSTRG.59995"; transcript_id "MSTRG.59995.82"; exon_number "28";
chr14	StringTie	exon	92093746	92093831	1000	-	.	gene_id "MSTRG.59995"; transcript_id "MSTRG.59995.82"; exon_number "29";
chr14	StringTie	exon	92096093	92096137	1000	-	.	gene_id "MSTRG.59995"; transcript_id "MSTRG.59995.82"; exon_number "30";
chr14	StringTie	exon	92096674	92096838	1000	-	.	gene_id "MSTRG.59995"; transcript_id "MSTRG.59995.82"; exon_number "31";
chr14	StringTie	exon	92106529	92106601	1000	-	.	gene_id "MSTRG.59995"; transcript_id "MSTRG.59995.82"; exon_number "32";
chr14	StringTie	transcript	91965991	92106605	1000	-	.	gene_id "MSTRG.59995"; transcript_id "MSTRG.59995.83";
chr14	StringTie	exon	91965991	91969893	1000	-	.	gene_id "MSTRG.59995"; transcript_id "MSTRG.59995.83"; exon_number "1";
chr14	StringTie	exon	91972717	91972861	1000	-	.	gene_id "MSTRG.59995"; transcript_id "MSTRG.59995.83"; exon_number "2";
chr14	StringTie	exon	91974627	91974743	1000	-	.	gene_id "MSTRG.59995"; transcript_id "MSTRG.59995.83"; exon_number "3";
chr14	StringTie	exon	91975172	91975286	1000	-	.	gene_id "MSTRG.59995"; transcript_id "MSTRG.59995.83"; exon_number "4";
chr14	StringTie	exon	91976108	91976189	1000	-	.	gene_id "MSTRG.59995"; transcript_id "MSTRG.59995.83"; exon_number "5";
chr14	StringTie	exon	91988284	91988383	1000	-	.	gene_id "MSTRG.59995"; transcript_id "MSTRG.59995.83"; exon_number "6";
chr14	StringTie	exon	91993809	91993912	1000	-	.	gene_id "MSTRG.59995"; transcript_id "MSTRG.59995.83"; exon_number "7";
chr14	StringTie	exon	91995352	91995515	1000	-	.	gene_id "MSTRG.59995"; transcript_id "MSTRG.59995.83"; exon_number "8";
chr14	StringTie	exon	91999240	91999433	1000	-	.	gene_id "MSTRG.59995"; transcript_id "MSTRG.59995.83"; exon_number "9";
chr14	StringTie	exon	91999968	92000108	1000	-	.	gene_id "MSTRG.59995"; transcript_id "MSTRG.59995.83"; exon_number "10";
chr14	StringTie	exon	92003419	92006448	1000	-	.	gene_id "MSTRG.59995"; transcript_id "MSTRG.59995.83"; exon_number "11";
chr14	StringTie	exon	92007640	92007852	1000	-	.	gene_id "MSTRG.59995"; transcript_id "MSTRG.59995.83"; exon_number "12";
chr14	StringTie	exon	92010986	92011072	1000	-	.	gene_id "MSTRG.59995"; transcript_id "MSTRG.59995.83"; exon_number "13";
chr14	StringTie	exon	92011755	92011795	1000	-	.	gene_id "MSTRG.59995"; transcript_id "MSTRG.59995.83"; exon_number "14";
chr14	StringTie	exon	92014215	92014577	1000	-	.	gene_id "MSTRG.59995"; transcript_id "MSTRG.59995.83"; exon_number "15";
chr14	StringTie	exon	92015696	92015861	1000	-	.	gene_id "MSTRG.59995"; transcript_id "MSTRG.59995.83"; exon_number "16";
chr14	StringTie	exon	92017682	92017750	1000	-	.	gene_id "MSTRG.59995"; transcript_id "MSTRG.59995.83"; exon_number "17";
chr14	StringTie	exon	92021556	92021831	1000	-	.	gene_id "MSTRG.59995"; transcript_id "MSTRG.59995.83"; exon_number "18";
chr14	StringTie	exon	92025310	92025420	1000	-	.	gene_id "MSTRG.59995"; transcript_id "MSTRG.59995.83"; exon_number "19";
chr14	StringTie	exon	92033192	92033250	1000	-	.	gene_id "MSTRG.59995"; transcript_id "MSTRG.59995.83"; exon_number "20";
chr14	StringTie	exon	92039547	92044958	1000	-	.	gene_id "MSTRG.59995"; transcript_id "MSTRG.59995.83"; exon_number "21";
chr14	StringTie	exon	92049603	92050536	1000	-	.	gene_id "MSTRG.59995"; transcript_id "MSTRG.59995.83"; exon_number "22";
chr14	StringTie	exon	92058319	92064414	1000	-	.	gene_id "MSTRG.59995"; transcript_id "MSTRG.59995.83"; exon_number "23";
chr14	StringTie	exon	92070935	92071053	1000	-	.	gene_id "MSTRG.59995"; transcript_id "MSTRG.59995.83"; exon_number "24";
chr14	StringTie	exon	92080965	92081061	1000	-	.	gene_id "MSTRG.59995"; transcript_id "MSTRG.59995.83"; exon_number "25";
chr14	StringTie	exon	92082300	92082466	1000	-	.	gene_id "MSTRG.59995"; transcript_id "MSTRG.59995.83"; exon_number "26";
chr14	StringTie	exon	92083126	92083258	1000	-	.	gene_id "MSTRG.59995"; transcript_id "MSTRG.59995.83"; exon_number "27";
chr14	StringTie	exon	92088730	92088817	1000	-	.	gene_id "MSTRG.59995"; transcript_id "MSTRG.59995.83"; exon_number "28";
chr14	StringTie	exon	92093252	92093318	1000	-	.	gene_id "MSTRG.59995"; transcript_id "MSTRG.59995.83"; exon_number "29";
chr14	StringTie	exon	92093746	92093831	1000	-	.	gene_id "MSTRG.59995"; transcript_id "MSTRG.59995.83"; exon_number "30";
chr14	StringTie	exon	92096674	92096838	1000	-	.	gene_id "MSTRG.59995"; transcript_id "MSTRG.59995.83"; exon_number "31";
chr14	StringTie	exon	92106529	92106605	1000	-	.	gene_id "MSTRG.59995"; transcript_id "MSTRG.59995.83"; exon_number "32";
chr14	StringTie	transcript	91965991	92096839	1000	-	.	gene_id "MSTRG.59995"; transcript_id "MSTRG.59995.84";
chr14	StringTie	exon	91965991	91969893	1000	-	.	gene_id "MSTRG.59995"; transcript_id "MSTRG.59995.84"; exon_number "1";
chr14	StringTie	exon	91972717	91972861	1000	-	.	gene_id "MSTRG.59995"; transcript_id "MSTRG.59995.84"; exon_number "2";
chr14	StringTie	exon	91974627	91974743	1000	-	.	gene_id "MSTRG.59995"; transcript_id "MSTRG.59995.84"; exon_number "3";
chr14	StringTie	exon	91975172	91975286	1000	-	.	gene_id "MSTRG.59995"; transcript_id "MSTRG.59995.84"; exon_number "4";
chr14	StringTie	exon	91976108	91976189	1000	-	.	gene_id "MSTRG.59995"; transcript_id "MSTRG.59995.84"; exon_number "5";
chr14	StringTie	exon	91988284	91988383	1000	-	.	gene_id "MSTRG.59995"; transcript_id "MSTRG.59995.84"; exon_number "6";
chr14	StringTie	exon	91993809	91993912	1000	-	.	gene_id "MSTRG.59995"; transcript_id "MSTRG.59995.84"; exon_number "7";
chr14	StringTie	exon	91995352	91995515	1000	-	.	gene_id "MSTRG.59995"; transcript_id "MSTRG.59995.84"; exon_number "8";
chr14	StringTie	exon	91999240	91999433	1000	-	.	gene_id "MSTRG.59995"; transcript_id "MSTRG.59995.84"; exon_number "9";
chr14	StringTie	exon	91999968	92000108	1000	-	.	gene_id "MSTRG.59995"; transcript_id "MSTRG.59995.84"; exon_number "10";
chr14	StringTie	exon	92003419	92006448	1000	-	.	gene_id "MSTRG.59995"; transcript_id "MSTRG.59995.84"; exon_number "11";
chr14	StringTie	exon	92007640	92007852	1000	-	.	gene_id "MSTRG.59995"; transcript_id "MSTRG.59995.84"; exon_number "12";
chr14	StringTie	exon	92010986	92011072	1000	-	.	gene_id "MSTRG.59995"; transcript_id "MSTRG.59995.84"; exon_number "13";
chr14	StringTie	exon	92011755	92011795	1000	-	.	gene_id "MSTRG.59995"; transcript_id "MSTRG.59995.84"; exon_number "14";
chr14	StringTie	exon	92014215	92014577	1000	-	.	gene_id "MSTRG.59995"; transcript_id "MSTRG.59995.84"; exon_number "15";
chr14	StringTie	exon	92015696	92015861	1000	-	.	gene_id "MSTRG.59995"; transcript_id "MSTRG.59995.84"; exon_number "16";
chr14	StringTie	exon	92017682	92017750	1000	-	.	gene_id "MSTRG.59995"; transcript_id "MSTRG.59995.84"; exon_number "17";
chr14	StringTie	exon	92021556	92021831	1000	-	.	gene_id "MSTRG.59995"; transcript_id "MSTRG.59995.84"; exon_number "18";
chr14	StringTie	exon	92025310	92025420	1000	-	.	gene_id "MSTRG.59995"; transcript_id "MSTRG.59995.84"; exon_number "19";
chr14	StringTie	exon	92033192	92033253	1000	-	.	gene_id "MSTRG.59995"; transcript_id "MSTRG.59995.84"; exon_number "20";
chr14	StringTie	exon	92039547	92044958	1000	-	.	gene_id "MSTRG.59995"; transcript_id "MSTRG.59995.84"; exon_number "21";
chr14	StringTie	exon	92047896	92049814	1000	-	.	gene_id "MSTRG.59995"; transcript_id "MSTRG.59995.84"; exon_number "22";
chr14	StringTie	exon	92050341	92050536	1000	-	.	gene_id "MSTRG.59995"; transcript_id "MSTRG.59995.84"; exon_number "23";
chr14	StringTie	exon	92058319	92058515	1000	-	.	gene_id "MSTRG.59995"; transcript_id "MSTRG.59995.84"; exon_number "24";
chr14	StringTie	exon	92070935	92071053	1000	-	.	gene_id "MSTRG.59995"; transcript_id "MSTRG.59995.84"; exon_number "25";
chr14	StringTie	exon	92080965	92081061	1000	-	.	gene_id "MSTRG.59995"; transcript_id "MSTRG.59995.84"; exon_number "26";
chr14	StringTie	exon	92082300	92082466	1000	-	.	gene_id "MSTRG.59995"; transcript_id "MSTRG.59995.84"; exon_number "27";
chr14	StringTie	exon	92083126	92083258	1000	-	.	gene_id "MSTRG.59995"; transcript_id "MSTRG.59995.84"; exon_number "28";
chr14	StringTie	exon	92088730	92088817	1000	-	.	gene_id "MSTRG.59995"; transcript_id "MSTRG.59995.84"; exon_number "29";
chr14	StringTie	exon	92093252	92093318	1000	-	.	gene_id "MSTRG.59995"; transcript_id "MSTRG.59995.84"; exon_number "30";
chr14	StringTie	exon	92093746	92093831	1000	-	.	gene_id "MSTRG.59995"; transcript_id "MSTRG.59995.84"; exon_number "31";
chr14	StringTie	exon	92096093	92096134	1000	-	.	gene_id "MSTRG.59995"; transcript_id "MSTRG.59995.84"; exon_number "32";
chr14	StringTie	exon	92096674	92096839	1000	-	.	gene_id "MSTRG.59995"; transcript_id "MSTRG.59995.84"; exon_number "33";
chr14	StringTie	transcript	91965991	92106574	1000	-	.	gene_id "MSTRG.59995"; transcript_id "MSTRG.59995.85";
chr14	StringTie	exon	91965991	91969893	1000	-	.	gene_id "MSTRG.59995"; transcript_id "MSTRG.59995.85"; exon_number "1";
chr14	StringTie	exon	91972717	91972861	1000	-	.	gene_id "MSTRG.59995"; transcript_id "MSTRG.59995.85"; exon_number "2";
chr14	StringTie	exon	91974627	91974743	1000	-	.	gene_id "MSTRG.59995"; transcript_id "MSTRG.59995.85"; exon_number "3";
chr14	StringTie	exon	91975172	91975286	1000	-	.	gene_id "MSTRG.59995"; transcript_id "MSTRG.59995.85"; exon_number "4";
chr14	StringTie	exon	91976108	91976189	1000	-	.	gene_id "MSTRG.59995"; transcript_id "MSTRG.59995.85"; exon_number "5";
chr14	StringTie	exon	91988284	91988383	1000	-	.	gene_id "MSTRG.59995"; transcript_id "MSTRG.59995.85"; exon_number "6";
chr14	StringTie	exon	91993809	91993912	1000	-	.	gene_id "MSTRG.59995"; transcript_id "MSTRG.59995.85"; exon_number "7";
chr14	StringTie	exon	91995352	91995515	1000	-	.	gene_id "MSTRG.59995"; transcript_id "MSTRG.59995.85"; exon_number "8";
chr14	StringTie	exon	91999240	91999433	1000	-	.	gene_id "MSTRG.59995"; transcript_id "MSTRG.59995.85"; exon_number "9";
chr14	StringTie	exon	91999968	92000108	1000	-	.	gene_id "MSTRG.59995"; transcript_id "MSTRG.59995.85"; exon_number "10";
chr14	StringTie	exon	92003419	92006448	1000	-	.	gene_id "MSTRG.59995"; transcript_id "MSTRG.59995.85"; exon_number "11";
chr14	StringTie	exon	92007640	92007852	1000	-	.	gene_id "MSTRG.59995"; transcript_id "MSTRG.59995.85"; exon_number "12";
chr14	StringTie	exon	92010986	92011072	1000	-	.	gene_id "MSTRG.59995"; transcript_id "MSTRG.59995.85"; exon_number "13";
chr14	StringTie	exon	92011755	92011795	1000	-	.	gene_id "MSTRG.59995"; transcript_id "MSTRG.59995.85"; exon_number "14";
chr14	StringTie	exon	92014215	92014577	1000	-	.	gene_id "MSTRG.59995"; transcript_id "MSTRG.59995.85"; exon_number "15";
chr14	StringTie	exon	92015696	92015861	1000	-	.	gene_id "MSTRG.59995"; transcript_id "MSTRG.59995.85"; exon_number "16";
chr14	StringTie	exon	92017682	92017750	1000	-	.	gene_id "MSTRG.59995"; transcript_id "MSTRG.59995.85"; exon_number "17";
chr14	StringTie	exon	92021556	92021831	1000	-	.	gene_id "MSTRG.59995"; transcript_id "MSTRG.59995.85"; exon_number "18";
chr14	StringTie	exon	92025310	92025420	1000	-	.	gene_id "MSTRG.59995"; transcript_id "MSTRG.59995.85"; exon_number "19";
chr14	StringTie	exon	92033192	92033250	1000	-	.	gene_id "MSTRG.59995"; transcript_id "MSTRG.59995.85"; exon_number "20";
chr14	StringTie	exon	92039547	92044958	1000	-	.	gene_id "MSTRG.59995"; transcript_id "MSTRG.59995.85"; exon_number "21";
chr14	StringTie	exon	92049603	92050536	1000	-	.	gene_id "MSTRG.59995"; transcript_id "MSTRG.59995.85"; exon_number "22";
chr14	StringTie	exon	92058319	92058515	1000	-	.	gene_id "MSTRG.59995"; transcript_id "MSTRG.59995.85"; exon_number "23";
chr14	StringTie	exon	92070935	92071053	1000	-	.	gene_id "MSTRG.59995"; transcript_id "MSTRG.59995.85"; exon_number "24";
chr14	StringTie	exon	92080953	92081061	1000	-	.	gene_id "MSTRG.59995"; transcript_id "MSTRG.59995.85"; exon_number "25";
chr14	StringTie	exon	92082300	92082466	1000	-	.	gene_id "MSTRG.59995"; transcript_id "MSTRG.59995.85"; exon_number "26";
chr14	StringTie	exon	92083126	92083258	1000	-	.	gene_id "MSTRG.59995"; transcript_id "MSTRG.59995.85"; exon_number "27";
chr14	StringTie	exon	92088730	92088817	1000	-	.	gene_id "MSTRG.59995"; transcript_id "MSTRG.59995.85"; exon_number "28";
chr14	StringTie	exon	92093252	92093318	1000	-	.	gene_id "MSTRG.59995"; transcript_id "MSTRG.59995.85"; exon_number "29";
chr14	StringTie	exon	92093746	92093831	1000	-	.	gene_id "MSTRG.59995"; transcript_id "MSTRG.59995.85"; exon_number "30";
chr14	StringTie	exon	92096093	92096137	1000	-	.	gene_id "MSTRG.59995"; transcript_id "MSTRG.59995.85"; exon_number "31";
chr14	StringTie	exon	92096674	92096838	1000	-	.	gene_id "MSTRG.59995"; transcript_id "MSTRG.59995.85"; exon_number "32";
chr14	StringTie	exon	92106529	92106574	1000	-	.	gene_id "MSTRG.59995"; transcript_id "MSTRG.59995.85"; exon_number "33";
chr14	StringTie	transcript	91965991	92106580	1000	-	.	gene_id "MSTRG.59995"; transcript_id "MSTRG.59995.86";
chr14	StringTie	exon	91965991	91969893	1000	-	.	gene_id "MSTRG.59995"; transcript_id "MSTRG.59995.86"; exon_number "1";
chr14	StringTie	exon	91972717	91972861	1000	-	.	gene_id "MSTRG.59995"; transcript_id "MSTRG.59995.86"; exon_number "2";
chr14	StringTie	exon	91974627	91974743	1000	-	.	gene_id "MSTRG.59995"; transcript_id "MSTRG.59995.86"; exon_number "3";
chr14	StringTie	exon	91975172	91975286	1000	-	.	gene_id "MSTRG.59995"; transcript_id "MSTRG.59995.86"; exon_number "4";
chr14	StringTie	exon	91976108	91976189	1000	-	.	gene_id "MSTRG.59995"; transcript_id "MSTRG.59995.86"; exon_number "5";
chr14	StringTie	exon	91988284	91988383	1000	-	.	gene_id "MSTRG.59995"; transcript_id "MSTRG.59995.86"; exon_number "6";
chr14	StringTie	exon	91993809	91993912	1000	-	.	gene_id "MSTRG.59995"; transcript_id "MSTRG.59995.86"; exon_number "7";
chr14	StringTie	exon	91995352	91995515	1000	-	.	gene_id "MSTRG.59995"; transcript_id "MSTRG.59995.86"; exon_number "8";
chr14	StringTie	exon	91999240	91999433	1000	-	.	gene_id "MSTRG.59995"; transcript_id "MSTRG.59995.86"; exon_number "9";
chr14	StringTie	exon	91999968	92000108	1000	-	.	gene_id "MSTRG.59995"; transcript_id "MSTRG.59995.86"; exon_number "10";
chr14	StringTie	exon	92003419	92006448	1000	-	.	gene_id "MSTRG.59995"; transcript_id "MSTRG.59995.86"; exon_number "11";
chr14	StringTie	exon	92007640	92007852	1000	-	.	gene_id "MSTRG.59995"; transcript_id "MSTRG.59995.86"; exon_number "12";
chr14	StringTie	exon	92010986	92011072	1000	-	.	gene_id "MSTRG.59995"; transcript_id "MSTRG.59995.86"; exon_number "13";
chr14	StringTie	exon	92011755	92011795	1000	-	.	gene_id "MSTRG.59995"; transcript_id "MSTRG.59995.86"; exon_number "14";
chr14	StringTie	exon	92014215	92014577	1000	-	.	gene_id "MSTRG.59995"; transcript_id "MSTRG.59995.86"; exon_number "15";
chr14	StringTie	exon	92015696	92015861	1000	-	.	gene_id "MSTRG.59995"; transcript_id "MSTRG.59995.86"; exon_number "16";
chr14	StringTie	exon	92017682	92017750	1000	-	.	gene_id "MSTRG.59995"; transcript_id "MSTRG.59995.86"; exon_number "17";
chr14	StringTie	exon	92021556	92021831	1000	-	.	gene_id "MSTRG.59995"; transcript_id "MSTRG.59995.86"; exon_number "18";
chr14	StringTie	exon	92025310	92025420	1000	-	.	gene_id "MSTRG.59995"; transcript_id "MSTRG.59995.86"; exon_number "19";
chr14	StringTie	exon	92033192	92033253	1000	-	.	gene_id "MSTRG.59995"; transcript_id "MSTRG.59995.86"; exon_number "20";
chr14	StringTie	exon	92039547	92042134	1000	-	.	gene_id "MSTRG.59995"; transcript_id "MSTRG.59995.86"; exon_number "21";
chr14	StringTie	exon	92047896	92048089	1000	-	.	gene_id "MSTRG.59995"; transcript_id "MSTRG.59995.86"; exon_number "22";
chr14	StringTie	exon	92049603	92064414	1000	-	.	gene_id "MSTRG.59995"; transcript_id "MSTRG.59995.86"; exon_number "23";
chr14	StringTie	exon	92070935	92071053	1000	-	.	gene_id "MSTRG.59995"; transcript_id "MSTRG.59995.86"; exon_number "24";
chr14	StringTie	exon	92080965	92081061	1000	-	.	gene_id "MSTRG.59995"; transcript_id "MSTRG.59995.86"; exon_number "25";
chr14	StringTie	exon	92082300	92082466	1000	-	.	gene_id "MSTRG.59995"; transcript_id "MSTRG.59995.86"; exon_number "26";
chr14	StringTie	exon	92083126	92083258	1000	-	.	gene_id "MSTRG.59995"; transcript_id "MSTRG.59995.86"; exon_number "27";
chr14	StringTie	exon	92088730	92088817	1000	-	.	gene_id "MSTRG.59995"; transcript_id "MSTRG.59995.86"; exon_number "28";
chr14	StringTie	exon	92093252	92093318	1000	-	.	gene_id "MSTRG.59995"; transcript_id "MSTRG.59995.86"; exon_number "29";
chr14	StringTie	exon	92093746	92093831	1000	-	.	gene_id "MSTRG.59995"; transcript_id "MSTRG.59995.86"; exon_number "30";
chr14	StringTie	exon	92096093	92096137	1000	-	.	gene_id "MSTRG.59995"; transcript_id "MSTRG.59995.86"; exon_number "31";
chr14	StringTie	exon	92096674	92096838	1000	-	.	gene_id "MSTRG.59995"; transcript_id "MSTRG.59995.86"; exon_number "32";
chr14	StringTie	exon	92106529	92106580	1000	-	.	gene_id "MSTRG.59995"; transcript_id "MSTRG.59995.86"; exon_number "33";
chr14	StringTie	transcript	91965991	92106579	1000	-	.	gene_id "MSTRG.59995"; transcript_id "MSTRG.59995.87";
chr14	StringTie	exon	91965991	91969893	1000	-	.	gene_id "MSTRG.59995"; transcript_id "MSTRG.59995.87"; exon_number "1";
chr14	StringTie	exon	91972717	91972861	1000	-	.	gene_id "MSTRG.59995"; transcript_id "MSTRG.59995.87"; exon_number "2";
chr14	StringTie	exon	91974627	91974743	1000	-	.	gene_id "MSTRG.59995"; transcript_id "MSTRG.59995.87"; exon_number "3";
chr14	StringTie	exon	91975172	91975286	1000	-	.	gene_id "MSTRG.59995"; transcript_id "MSTRG.59995.87"; exon_number "4";
chr14	StringTie	exon	91976108	91976189	1000	-	.	gene_id "MSTRG.59995"; transcript_id "MSTRG.59995.87"; exon_number "5";
chr14	StringTie	exon	91988284	91988383	1000	-	.	gene_id "MSTRG.59995"; transcript_id "MSTRG.59995.87"; exon_number "6";
chr14	StringTie	exon	91993809	91993912	1000	-	.	gene_id "MSTRG.59995"; transcript_id "MSTRG.59995.87"; exon_number "7";
chr14	StringTie	exon	91995352	91995515	1000	-	.	gene_id "MSTRG.59995"; transcript_id "MSTRG.59995.87"; exon_number "8";
chr14	StringTie	exon	91999240	91999433	1000	-	.	gene_id "MSTRG.59995"; transcript_id "MSTRG.59995.87"; exon_number "9";
chr14	StringTie	exon	91999968	92000108	1000	-	.	gene_id "MSTRG.59995"; transcript_id "MSTRG.59995.87"; exon_number "10";
chr14	StringTie	exon	92003419	92006448	1000	-	.	gene_id "MSTRG.59995"; transcript_id "MSTRG.59995.87"; exon_number "11";
chr14	StringTie	exon	92007640	92007852	1000	-	.	gene_id "MSTRG.59995"; transcript_id "MSTRG.59995.87"; exon_number "12";
chr14	StringTie	exon	92010986	92011072	1000	-	.	gene_id "MSTRG.59995"; transcript_id "MSTRG.59995.87"; exon_number "13";
chr14	StringTie	exon	92011755	92011795	1000	-	.	gene_id "MSTRG.59995"; transcript_id "MSTRG.59995.87"; exon_number "14";
chr14	StringTie	exon	92014215	92014577	1000	-	.	gene_id "MSTRG.59995"; transcript_id "MSTRG.59995.87"; exon_number "15";
chr14	StringTie	exon	92015696	92015861	1000	-	.	gene_id "MSTRG.59995"; transcript_id "MSTRG.59995.87"; exon_number "16";
chr14	StringTie	exon	92017682	92017750	1000	-	.	gene_id "MSTRG.59995"; transcript_id "MSTRG.59995.87"; exon_number "17";
chr14	StringTie	exon	92021556	92021831	1000	-	.	gene_id "MSTRG.59995"; transcript_id "MSTRG.59995.87"; exon_number "18";
chr14	StringTie	exon	92025310	92025420	1000	-	.	gene_id "MSTRG.59995"; transcript_id "MSTRG.59995.87"; exon_number "19";
chr14	StringTie	exon	92033192	92033253	1000	-	.	gene_id "MSTRG.59995"; transcript_id "MSTRG.59995.87"; exon_number "20";
chr14	StringTie	exon	92039547	92040494	1000	-	.	gene_id "MSTRG.59995"; transcript_id "MSTRG.59995.87"; exon_number "21";
chr14	StringTie	exon	92047896	92048089	1000	-	.	gene_id "MSTRG.59995"; transcript_id "MSTRG.59995.87"; exon_number "22";
chr14	StringTie	exon	92049603	92049814	1000	-	.	gene_id "MSTRG.59995"; transcript_id "MSTRG.59995.87"; exon_number "23";
chr14	StringTie	exon	92050341	92050536	1000	-	.	gene_id "MSTRG.59995"; transcript_id "MSTRG.59995.87"; exon_number "24";
chr14	StringTie	exon	92058319	92058515	1000	-	.	gene_id "MSTRG.59995"; transcript_id "MSTRG.59995.87"; exon_number "25";
chr14	StringTie	exon	92070935	92071053	1000	-	.	gene_id "MSTRG.59995"; transcript_id "MSTRG.59995.87"; exon_number "26";
chr14	StringTie	exon	92083126	92083258	1000	-	.	gene_id "MSTRG.59995"; transcript_id "MSTRG.59995.87"; exon_number "27";
chr14	StringTie	exon	92088730	92088817	1000	-	.	gene_id "MSTRG.59995"; transcript_id "MSTRG.59995.87"; exon_number "28";
chr14	StringTie	exon	92093252	92093318	1000	-	.	gene_id "MSTRG.59995"; transcript_id "MSTRG.59995.87"; exon_number "29";
chr14	StringTie	exon	92093746	92093831	1000	-	.	gene_id "MSTRG.59995"; transcript_id "MSTRG.59995.87"; exon_number "30";
chr14	StringTie	exon	92096093	92096137	1000	-	.	gene_id "MSTRG.59995"; transcript_id "MSTRG.59995.87"; exon_number "31";
chr14	StringTie	exon	92096674	92096838	1000	-	.	gene_id "MSTRG.59995"; transcript_id "MSTRG.59995.87"; exon_number "32";
chr14	StringTie	exon	92106529	92106579	1000	-	.	gene_id "MSTRG.59995"; transcript_id "MSTRG.59995.87"; exon_number "33";
chr14	StringTie	transcript	91965991	92106611	1000	-	.	gene_id "MSTRG.59995"; transcript_id "MSTRG.59995.88";
chr14	StringTie	exon	91965991	91969893	1000	-	.	gene_id "MSTRG.59995"; transcript_id "MSTRG.59995.88"; exon_number "1";
chr14	StringTie	exon	91972717	91972861	1000	-	.	gene_id "MSTRG.59995"; transcript_id "MSTRG.59995.88"; exon_number "2";
chr14	StringTie	exon	91974627	91974743	1000	-	.	gene_id "MSTRG.59995"; transcript_id "MSTRG.59995.88"; exon_number "3";
chr14	StringTie	exon	91975172	91975286	1000	-	.	gene_id "MSTRG.59995"; transcript_id "MSTRG.59995.88"; exon_number "4";
chr14	StringTie	exon	91976108	91976189	1000	-	.	gene_id "MSTRG.59995"; transcript_id "MSTRG.59995.88"; exon_number "5";
chr14	StringTie	exon	91988284	91988383	1000	-	.	gene_id "MSTRG.59995"; transcript_id "MSTRG.59995.88"; exon_number "6";
chr14	StringTie	exon	91993809	91993912	1000	-	.	gene_id "MSTRG.59995"; transcript_id "MSTRG.59995.88"; exon_number "7";
chr14	StringTie	exon	91995352	91995515	1000	-	.	gene_id "MSTRG.59995"; transcript_id "MSTRG.59995.88"; exon_number "8";
chr14	StringTie	exon	91999240	91999433	1000	-	.	gene_id "MSTRG.59995"; transcript_id "MSTRG.59995.88"; exon_number "9";
chr14	StringTie	exon	91999968	92000108	1000	-	.	gene_id "MSTRG.59995"; transcript_id "MSTRG.59995.88"; exon_number "10";
chr14	StringTie	exon	92003419	92006448	1000	-	.	gene_id "MSTRG.59995"; transcript_id "MSTRG.59995.88"; exon_number "11";
chr14	StringTie	exon	92007640	92007852	1000	-	.	gene_id "MSTRG.59995"; transcript_id "MSTRG.59995.88"; exon_number "12";
chr14	StringTie	exon	92010986	92011072	1000	-	.	gene_id "MSTRG.59995"; transcript_id "MSTRG.59995.88"; exon_number "13";
chr14	StringTie	exon	92011755	92011795	1000	-	.	gene_id "MSTRG.59995"; transcript_id "MSTRG.59995.88"; exon_number "14";
chr14	StringTie	exon	92014215	92014577	1000	-	.	gene_id "MSTRG.59995"; transcript_id "MSTRG.59995.88"; exon_number "15";
chr14	StringTie	exon	92015696	92015861	1000	-	.	gene_id "MSTRG.59995"; transcript_id "MSTRG.59995.88"; exon_number "16";
chr14	StringTie	exon	92017682	92017750	1000	-	.	gene_id "MSTRG.59995"; transcript_id "MSTRG.59995.88"; exon_number "17";
chr14	StringTie	exon	92021556	92021831	1000	-	.	gene_id "MSTRG.59995"; transcript_id "MSTRG.59995.88"; exon_number "18";
chr14	StringTie	exon	92025310	92025420	1000	-	.	gene_id "MSTRG.59995"; transcript_id "MSTRG.59995.88"; exon_number "19";
chr14	StringTie	exon	92033192	92033253	1000	-	.	gene_id "MSTRG.59995"; transcript_id "MSTRG.59995.88"; exon_number "20";
chr14	StringTie	exon	92039547	92044958	1000	-	.	gene_id "MSTRG.59995"; transcript_id "MSTRG.59995.88"; exon_number "21";
chr14	StringTie	exon	92049603	92050536	1000	-	.	gene_id "MSTRG.59995"; transcript_id "MSTRG.59995.88"; exon_number "22";
chr14	StringTie	exon	92058319	92058515	1000	-	.	gene_id "MSTRG.59995"; transcript_id "MSTRG.59995.88"; exon_number "23";
chr14	StringTie	exon	92070935	92071053	1000	-	.	gene_id "MSTRG.59995"; transcript_id "MSTRG.59995.88"; exon_number "24";
chr14	StringTie	exon	92080965	92081061	1000	-	.	gene_id "MSTRG.59995"; transcript_id "MSTRG.59995.88"; exon_number "25";
chr14	StringTie	exon	92082300	92082466	1000	-	.	gene_id "MSTRG.59995"; transcript_id "MSTRG.59995.88"; exon_number "26";
chr14	StringTie	exon	92083126	92083258	1000	-	.	gene_id "MSTRG.59995"; transcript_id "MSTRG.59995.88"; exon_number "27";
chr14	StringTie	exon	92088730	92088817	1000	-	.	gene_id "MSTRG.59995"; transcript_id "MSTRG.59995.88"; exon_number "28";
chr14	StringTie	exon	92093252	92093318	1000	-	.	gene_id "MSTRG.59995"; transcript_id "MSTRG.59995.88"; exon_number "29";
chr14	StringTie	exon	92093746	92093831	1000	-	.	gene_id "MSTRG.59995"; transcript_id "MSTRG.59995.88"; exon_number "30";
chr14	StringTie	exon	92096093	92096134	1000	-	.	gene_id "MSTRG.59995"; transcript_id "MSTRG.59995.88"; exon_number "31";
chr14	StringTie	exon	92096674	92096838	1000	-	.	gene_id "MSTRG.59995"; transcript_id "MSTRG.59995.88"; exon_number "32";
chr14	StringTie	exon	92106529	92106611	1000	-	.	gene_id "MSTRG.59995"; transcript_id "MSTRG.59995.88"; exon_number "33";
chr14	StringTie	transcript	91965991	92106586	1000	-	.	gene_id "MSTRG.59995"; transcript_id "MSTRG.59995.89";
chr14	StringTie	exon	91965991	91969893	1000	-	.	gene_id "MSTRG.59995"; transcript_id "MSTRG.59995.89"; exon_number "1";
chr14	StringTie	exon	91972717	91972861	1000	-	.	gene_id "MSTRG.59995"; transcript_id "MSTRG.59995.89"; exon_number "2";
chr14	StringTie	exon	91974627	91974743	1000	-	.	gene_id "MSTRG.59995"; transcript_id "MSTRG.59995.89"; exon_number "3";
chr14	StringTie	exon	91975172	91975286	1000	-	.	gene_id "MSTRG.59995"; transcript_id "MSTRG.59995.89"; exon_number "4";
chr14	StringTie	exon	91976108	91976189	1000	-	.	gene_id "MSTRG.59995"; transcript_id "MSTRG.59995.89"; exon_number "5";
chr14	StringTie	exon	91988284	91988383	1000	-	.	gene_id "MSTRG.59995"; transcript_id "MSTRG.59995.89"; exon_number "6";
chr14	StringTie	exon	91993809	91993912	1000	-	.	gene_id "MSTRG.59995"; transcript_id "MSTRG.59995.89"; exon_number "7";
chr14	StringTie	exon	91995352	91995515	1000	-	.	gene_id "MSTRG.59995"; transcript_id "MSTRG.59995.89"; exon_number "8";
chr14	StringTie	exon	91999240	91999433	1000	-	.	gene_id "MSTRG.59995"; transcript_id "MSTRG.59995.89"; exon_number "9";
chr14	StringTie	exon	91999968	92000108	1000	-	.	gene_id "MSTRG.59995"; transcript_id "MSTRG.59995.89"; exon_number "10";
chr14	StringTie	exon	92003419	92006448	1000	-	.	gene_id "MSTRG.59995"; transcript_id "MSTRG.59995.89"; exon_number "11";
chr14	StringTie	exon	92007640	92007852	1000	-	.	gene_id "MSTRG.59995"; transcript_id "MSTRG.59995.89"; exon_number "12";
chr14	StringTie	exon	92010986	92011072	1000	-	.	gene_id "MSTRG.59995"; transcript_id "MSTRG.59995.89"; exon_number "13";
chr14	StringTie	exon	92011755	92011795	1000	-	.	gene_id "MSTRG.59995"; transcript_id "MSTRG.59995.89"; exon_number "14";
chr14	StringTie	exon	92014215	92014577	1000	-	.	gene_id "MSTRG.59995"; transcript_id "MSTRG.59995.89"; exon_number "15";
chr14	StringTie	exon	92015696	92015861	1000	-	.	gene_id "MSTRG.59995"; transcript_id "MSTRG.59995.89"; exon_number "16";
chr14	StringTie	exon	92017682	92017750	1000	-	.	gene_id "MSTRG.59995"; transcript_id "MSTRG.59995.89"; exon_number "17";
chr14	StringTie	exon	92021556	92021831	1000	-	.	gene_id "MSTRG.59995"; transcript_id "MSTRG.59995.89"; exon_number "18";
chr14	StringTie	exon	92025310	92025420	1000	-	.	gene_id "MSTRG.59995"; transcript_id "MSTRG.59995.89"; exon_number "19";
chr14	StringTie	exon	92033192	92033250	1000	-	.	gene_id "MSTRG.59995"; transcript_id "MSTRG.59995.89"; exon_number "20";
chr14	StringTie	exon	92039547	92044958	1000	-	.	gene_id "MSTRG.59995"; transcript_id "MSTRG.59995.89"; exon_number "21";
chr14	StringTie	exon	92047896	92049814	1000	-	.	gene_id "MSTRG.59995"; transcript_id "MSTRG.59995.89"; exon_number "22";
chr14	StringTie	exon	92050341	92050536	1000	-	.	gene_id "MSTRG.59995"; transcript_id "MSTRG.59995.89"; exon_number "23";
chr14	StringTie	exon	92058319	92058515	1000	-	.	gene_id "MSTRG.59995"; transcript_id "MSTRG.59995.89"; exon_number "24";
chr14	StringTie	exon	92070935	92071049	1000	-	.	gene_id "MSTRG.59995"; transcript_id "MSTRG.59995.89"; exon_number "25";
chr14	StringTie	exon	92080965	92081061	1000	-	.	gene_id "MSTRG.59995"; transcript_id "MSTRG.59995.89"; exon_number "26";
chr14	StringTie	exon	92082300	92082466	1000	-	.	gene_id "MSTRG.59995"; transcript_id "MSTRG.59995.89"; exon_number "27";
chr14	StringTie	exon	92083126	92083258	1000	-	.	gene_id "MSTRG.59995"; transcript_id "MSTRG.59995.89"; exon_number "28";
chr14	StringTie	exon	92088730	92088817	1000	-	.	gene_id "MSTRG.59995"; transcript_id "MSTRG.59995.89"; exon_number "29";
chr14	StringTie	exon	92093252	92093318	1000	-	.	gene_id "MSTRG.59995"; transcript_id "MSTRG.59995.89"; exon_number "30";
chr14	StringTie	exon	92096093	92096137	1000	-	.	gene_id "MSTRG.59995"; transcript_id "MSTRG.59995.89"; exon_number "31";
chr14	StringTie	exon	92096674	92096838	1000	-	.	gene_id "MSTRG.59995"; transcript_id "MSTRG.59995.89"; exon_number "32";
chr14	StringTie	exon	92106529	92106586	1000	-	.	gene_id "MSTRG.59995"; transcript_id "MSTRG.59995.89"; exon_number "33";
chr14	StringTie	transcript	91965862	92106621	1000	-	.	gene_id "MSTRG.59995"; transcript_id "MSTRG.59995.9";
chr14	StringTie	exon	91965862	91969893	1000	-	.	gene_id "MSTRG.59995"; transcript_id "MSTRG.59995.9"; exon_number "1";
chr14	StringTie	exon	91972717	91972861	1000	-	.	gene_id "MSTRG.59995"; transcript_id "MSTRG.59995.9"; exon_number "2";
chr14	StringTie	exon	91974627	91974743	1000	-	.	gene_id "MSTRG.59995"; transcript_id "MSTRG.59995.9"; exon_number "3";
chr14	StringTie	exon	91975172	91975286	1000	-	.	gene_id "MSTRG.59995"; transcript_id "MSTRG.59995.9"; exon_number "4";
chr14	StringTie	exon	91976108	91976189	1000	-	.	gene_id "MSTRG.59995"; transcript_id "MSTRG.59995.9"; exon_number "5";
chr14	StringTie	exon	91988284	91988383	1000	-	.	gene_id "MSTRG.59995"; transcript_id "MSTRG.59995.9"; exon_number "6";
chr14	StringTie	exon	91993809	91993912	1000	-	.	gene_id "MSTRG.59995"; transcript_id "MSTRG.59995.9"; exon_number "7";
chr14	StringTie	exon	91995352	91995515	1000	-	.	gene_id "MSTRG.59995"; transcript_id "MSTRG.59995.9"; exon_number "8";
chr14	StringTie	exon	91999240	91999433	1000	-	.	gene_id "MSTRG.59995"; transcript_id "MSTRG.59995.9"; exon_number "9";
chr14	StringTie	exon	91999968	92000108	1000	-	.	gene_id "MSTRG.59995"; transcript_id "MSTRG.59995.9"; exon_number "10";
chr14	StringTie	exon	92003419	92006448	1000	-	.	gene_id "MSTRG.59995"; transcript_id "MSTRG.59995.9"; exon_number "11";
chr14	StringTie	exon	92007640	92007852	1000	-	.	gene_id "MSTRG.59995"; transcript_id "MSTRG.59995.9"; exon_number "12";
chr14	StringTie	exon	92010986	92011072	1000	-	.	gene_id "MSTRG.59995"; transcript_id "MSTRG.59995.9"; exon_number "13";
chr14	StringTie	exon	92011755	92011795	1000	-	.	gene_id "MSTRG.59995"; transcript_id "MSTRG.59995.9"; exon_number "14";
chr14	StringTie	exon	92014215	92014577	1000	-	.	gene_id "MSTRG.59995"; transcript_id "MSTRG.59995.9"; exon_number "15";
chr14	StringTie	exon	92015696	92015861	1000	-	.	gene_id "MSTRG.59995"; transcript_id "MSTRG.59995.9"; exon_number "16";
chr14	StringTie	exon	92017682	92017750	1000	-	.	gene_id "MSTRG.59995"; transcript_id "MSTRG.59995.9"; exon_number "17";
chr14	StringTie	exon	92021556	92021831	1000	-	.	gene_id "MSTRG.59995"; transcript_id "MSTRG.59995.9"; exon_number "18";
chr14	StringTie	exon	92025310	92025420	1000	-	.	gene_id "MSTRG.59995"; transcript_id "MSTRG.59995.9"; exon_number "19";
chr14	StringTie	exon	92033192	92033253	1000	-	.	gene_id "MSTRG.59995"; transcript_id "MSTRG.59995.9"; exon_number "20";
chr14	StringTie	exon	92039547	92044958	1000	-	.	gene_id "MSTRG.59995"; transcript_id "MSTRG.59995.9"; exon_number "21";
chr14	StringTie	exon	92049603	92064414	1000	-	.	gene_id "MSTRG.59995"; transcript_id "MSTRG.59995.9"; exon_number "22";
chr14	StringTie	exon	92070935	92071053	1000	-	.	gene_id "MSTRG.59995"; transcript_id "MSTRG.59995.9"; exon_number "23";
chr14	StringTie	exon	92080541	92080567	1000	-	.	gene_id "MSTRG.59995"; transcript_id "MSTRG.59995.9"; exon_number "24";
chr14	StringTie	exon	92080965	92081061	1000	-	.	gene_id "MSTRG.59995"; transcript_id "MSTRG.59995.9"; exon_number "25";
chr14	StringTie	exon	92082300	92082466	1000	-	.	gene_id "MSTRG.59995"; transcript_id "MSTRG.59995.9"; exon_number "26";
chr14	StringTie	exon	92083126	92083258	1000	-	.	gene_id "MSTRG.59995"; transcript_id "MSTRG.59995.9"; exon_number "27";
chr14	StringTie	exon	92088730	92088817	1000	-	.	gene_id "MSTRG.59995"; transcript_id "MSTRG.59995.9"; exon_number "28";
chr14	StringTie	exon	92093252	92093318	1000	-	.	gene_id "MSTRG.59995"; transcript_id "MSTRG.59995.9"; exon_number "29";
chr14	StringTie	exon	92093746	92093831	1000	-	.	gene_id "MSTRG.59995"; transcript_id "MSTRG.59995.9"; exon_number "30";
chr14	StringTie	exon	92096093	92096137	1000	-	.	gene_id "MSTRG.59995"; transcript_id "MSTRG.59995.9"; exon_number "31";
chr14	StringTie	exon	92096674	92096838	1000	-	.	gene_id "MSTRG.59995"; transcript_id "MSTRG.59995.9"; exon_number "32";
chr14	StringTie	exon	92106529	92106621	1000	-	.	gene_id "MSTRG.59995"; transcript_id "MSTRG.59995.9"; exon_number "33";
chr14	StringTie	transcript	91965991	92106574	1000	-	.	gene_id "MSTRG.59995"; transcript_id "MSTRG.59995.90";
chr14	StringTie	exon	91965991	91969893	1000	-	.	gene_id "MSTRG.59995"; transcript_id "MSTRG.59995.90"; exon_number "1";
chr14	StringTie	exon	91972717	91972861	1000	-	.	gene_id "MSTRG.59995"; transcript_id "MSTRG.59995.90"; exon_number "2";
chr14	StringTie	exon	91974627	91974743	1000	-	.	gene_id "MSTRG.59995"; transcript_id "MSTRG.59995.90"; exon_number "3";
chr14	StringTie	exon	91975172	91975286	1000	-	.	gene_id "MSTRG.59995"; transcript_id "MSTRG.59995.90"; exon_number "4";
chr14	StringTie	exon	91976108	91976189	1000	-	.	gene_id "MSTRG.59995"; transcript_id "MSTRG.59995.90"; exon_number "5";
chr14	StringTie	exon	91988284	91988383	1000	-	.	gene_id "MSTRG.59995"; transcript_id "MSTRG.59995.90"; exon_number "6";
chr14	StringTie	exon	91993809	91993912	1000	-	.	gene_id "MSTRG.59995"; transcript_id "MSTRG.59995.90"; exon_number "7";
chr14	StringTie	exon	91995352	91995515	1000	-	.	gene_id "MSTRG.59995"; transcript_id "MSTRG.59995.90"; exon_number "8";
chr14	StringTie	exon	91999240	91999433	1000	-	.	gene_id "MSTRG.59995"; transcript_id "MSTRG.59995.90"; exon_number "9";
chr14	StringTie	exon	91999968	92000108	1000	-	.	gene_id "MSTRG.59995"; transcript_id "MSTRG.59995.90"; exon_number "10";
chr14	StringTie	exon	92003419	92006448	1000	-	.	gene_id "MSTRG.59995"; transcript_id "MSTRG.59995.90"; exon_number "11";
chr14	StringTie	exon	92007640	92007852	1000	-	.	gene_id "MSTRG.59995"; transcript_id "MSTRG.59995.90"; exon_number "12";
chr14	StringTie	exon	92010986	92011072	1000	-	.	gene_id "MSTRG.59995"; transcript_id "MSTRG.59995.90"; exon_number "13";
chr14	StringTie	exon	92011755	92011795	1000	-	.	gene_id "MSTRG.59995"; transcript_id "MSTRG.59995.90"; exon_number "14";
chr14	StringTie	exon	92014215	92014577	1000	-	.	gene_id "MSTRG.59995"; transcript_id "MSTRG.59995.90"; exon_number "15";
chr14	StringTie	exon	92015696	92015861	1000	-	.	gene_id "MSTRG.59995"; transcript_id "MSTRG.59995.90"; exon_number "16";
chr14	StringTie	exon	92017682	92017750	1000	-	.	gene_id "MSTRG.59995"; transcript_id "MSTRG.59995.90"; exon_number "17";
chr14	StringTie	exon	92021556	92021831	1000	-	.	gene_id "MSTRG.59995"; transcript_id "MSTRG.59995.90"; exon_number "18";
chr14	StringTie	exon	92025310	92025420	1000	-	.	gene_id "MSTRG.59995"; transcript_id "MSTRG.59995.90"; exon_number "19";
chr14	StringTie	exon	92033192	92033253	1000	-	.	gene_id "MSTRG.59995"; transcript_id "MSTRG.59995.90"; exon_number "20";
chr14	StringTie	exon	92039547	92048089	1000	-	.	gene_id "MSTRG.59995"; transcript_id "MSTRG.59995.90"; exon_number "21";
chr14	StringTie	exon	92049603	92058515	1000	-	.	gene_id "MSTRG.59995"; transcript_id "MSTRG.59995.90"; exon_number "22";
chr14	StringTie	exon	92070935	92071053	1000	-	.	gene_id "MSTRG.59995"; transcript_id "MSTRG.59995.90"; exon_number "23";
chr14	StringTie	exon	92080965	92081061	1000	-	.	gene_id "MSTRG.59995"; transcript_id "MSTRG.59995.90"; exon_number "24";
chr14	StringTie	exon	92082300	92082466	1000	-	.	gene_id "MSTRG.59995"; transcript_id "MSTRG.59995.90"; exon_number "25";
chr14	StringTie	exon	92083126	92083258	1000	-	.	gene_id "MSTRG.59995"; transcript_id "MSTRG.59995.90"; exon_number "26";
chr14	StringTie	exon	92083417	92083503	1000	-	.	gene_id "MSTRG.59995"; transcript_id "MSTRG.59995.90"; exon_number "27";
chr14	StringTie	exon	92088730	92088817	1000	-	.	gene_id "MSTRG.59995"; transcript_id "MSTRG.59995.90"; exon_number "28";
chr14	StringTie	exon	92093252	92093318	1000	-	.	gene_id "MSTRG.59995"; transcript_id "MSTRG.59995.90"; exon_number "29";
chr14	StringTie	exon	92093746	92093831	1000	-	.	gene_id "MSTRG.59995"; transcript_id "MSTRG.59995.90"; exon_number "30";
chr14	StringTie	exon	92096093	92096137	1000	-	.	gene_id "MSTRG.59995"; transcript_id "MSTRG.59995.90"; exon_number "31";
chr14	StringTie	exon	92096674	92096838	1000	-	.	gene_id "MSTRG.59995"; transcript_id "MSTRG.59995.90"; exon_number "32";
chr14	StringTie	exon	92106529	92106574	1000	-	.	gene_id "MSTRG.59995"; transcript_id "MSTRG.59995.90"; exon_number "33";
chr14	StringTie	transcript	91965991	92106598	1000	-	.	gene_id "MSTRG.59995"; transcript_id "MSTRG.59995.91";
chr14	StringTie	exon	91965991	91969893	1000	-	.	gene_id "MSTRG.59995"; transcript_id "MSTRG.59995.91"; exon_number "1";
chr14	StringTie	exon	91972717	91972861	1000	-	.	gene_id "MSTRG.59995"; transcript_id "MSTRG.59995.91"; exon_number "2";
chr14	StringTie	exon	91974629	91974743	1000	-	.	gene_id "MSTRG.59995"; transcript_id "MSTRG.59995.91"; exon_number "3";
chr14	StringTie	exon	91975172	91975286	1000	-	.	gene_id "MSTRG.59995"; transcript_id "MSTRG.59995.91"; exon_number "4";
chr14	StringTie	exon	91976108	91976189	1000	-	.	gene_id "MSTRG.59995"; transcript_id "MSTRG.59995.91"; exon_number "5";
chr14	StringTie	exon	91988284	91988383	1000	-	.	gene_id "MSTRG.59995"; transcript_id "MSTRG.59995.91"; exon_number "6";
chr14	StringTie	exon	91993809	91993912	1000	-	.	gene_id "MSTRG.59995"; transcript_id "MSTRG.59995.91"; exon_number "7";
chr14	StringTie	exon	91995352	91995515	1000	-	.	gene_id "MSTRG.59995"; transcript_id "MSTRG.59995.91"; exon_number "8";
chr14	StringTie	exon	91999240	91999433	1000	-	.	gene_id "MSTRG.59995"; transcript_id "MSTRG.59995.91"; exon_number "9";
chr14	StringTie	exon	91999968	92000108	1000	-	.	gene_id "MSTRG.59995"; transcript_id "MSTRG.59995.91"; exon_number "10";
chr14	StringTie	exon	92003419	92006448	1000	-	.	gene_id "MSTRG.59995"; transcript_id "MSTRG.59995.91"; exon_number "11";
chr14	StringTie	exon	92007640	92007852	1000	-	.	gene_id "MSTRG.59995"; transcript_id "MSTRG.59995.91"; exon_number "12";
chr14	StringTie	exon	92010986	92011072	1000	-	.	gene_id "MSTRG.59995"; transcript_id "MSTRG.59995.91"; exon_number "13";
chr14	StringTie	exon	92011755	92011795	1000	-	.	gene_id "MSTRG.59995"; transcript_id "MSTRG.59995.91"; exon_number "14";
chr14	StringTie	exon	92014215	92014577	1000	-	.	gene_id "MSTRG.59995"; transcript_id "MSTRG.59995.91"; exon_number "15";
chr14	StringTie	exon	92015696	92015861	1000	-	.	gene_id "MSTRG.59995"; transcript_id "MSTRG.59995.91"; exon_number "16";
chr14	StringTie	exon	92017682	92017750	1000	-	.	gene_id "MSTRG.59995"; transcript_id "MSTRG.59995.91"; exon_number "17";
chr14	StringTie	exon	92021556	92021831	1000	-	.	gene_id "MSTRG.59995"; transcript_id "MSTRG.59995.91"; exon_number "18";
chr14	StringTie	exon	92025310	92025420	1000	-	.	gene_id "MSTRG.59995"; transcript_id "MSTRG.59995.91"; exon_number "19";
chr14	StringTie	exon	92033192	92033253	1000	-	.	gene_id "MSTRG.59995"; transcript_id "MSTRG.59995.91"; exon_number "20";
chr14	StringTie	exon	92040880	92044958	1000	-	.	gene_id "MSTRG.59995"; transcript_id "MSTRG.59995.91"; exon_number "21";
chr14	StringTie	exon	92049603	92049814	1000	-	.	gene_id "MSTRG.59995"; transcript_id "MSTRG.59995.91"; exon_number "22";
chr14	StringTie	exon	92058319	92064414	1000	-	.	gene_id "MSTRG.59995"; transcript_id "MSTRG.59995.91"; exon_number "23";
chr14	StringTie	exon	92070935	92071053	1000	-	.	gene_id "MSTRG.59995"; transcript_id "MSTRG.59995.91"; exon_number "24";
chr14	StringTie	exon	92080965	92081061	1000	-	.	gene_id "MSTRG.59995"; transcript_id "MSTRG.59995.91"; exon_number "25";
chr14	StringTie	exon	92082300	92082466	1000	-	.	gene_id "MSTRG.59995"; transcript_id "MSTRG.59995.91"; exon_number "26";
chr14	StringTie	exon	92083126	92083258	1000	-	.	gene_id "MSTRG.59995"; transcript_id "MSTRG.59995.91"; exon_number "27";
chr14	StringTie	exon	92088730	92088817	1000	-	.	gene_id "MSTRG.59995"; transcript_id "MSTRG.59995.91"; exon_number "28";
chr14	StringTie	exon	92093252	92093318	1000	-	.	gene_id "MSTRG.59995"; transcript_id "MSTRG.59995.91"; exon_number "29";
chr14	StringTie	exon	92093746	92093831	1000	-	.	gene_id "MSTRG.59995"; transcript_id "MSTRG.59995.91"; exon_number "30";
chr14	StringTie	exon	92096093	92096137	1000	-	.	gene_id "MSTRG.59995"; transcript_id "MSTRG.59995.91"; exon_number "31";
chr14	StringTie	exon	92096674	92096838	1000	-	.	gene_id "MSTRG.59995"; transcript_id "MSTRG.59995.91"; exon_number "32";
chr14	StringTie	exon	92106529	92106598	1000	-	.	gene_id "MSTRG.59995"; transcript_id "MSTRG.59995.91"; exon_number "33";
chr14	StringTie	transcript	91965991	92106585	1000	-	.	gene_id "MSTRG.59995"; transcript_id "MSTRG.59995.92";
chr14	StringTie	exon	91965991	91969893	1000	-	.	gene_id "MSTRG.59995"; transcript_id "MSTRG.59995.92"; exon_number "1";
chr14	StringTie	exon	91972717	91972861	1000	-	.	gene_id "MSTRG.59995"; transcript_id "MSTRG.59995.92"; exon_number "2";
chr14	StringTie	exon	91974627	91974743	1000	-	.	gene_id "MSTRG.59995"; transcript_id "MSTRG.59995.92"; exon_number "3";
chr14	StringTie	exon	91975172	91975286	1000	-	.	gene_id "MSTRG.59995"; transcript_id "MSTRG.59995.92"; exon_number "4";
chr14	StringTie	exon	91976108	91976189	1000	-	.	gene_id "MSTRG.59995"; transcript_id "MSTRG.59995.92"; exon_number "5";
chr14	StringTie	exon	91988284	91988383	1000	-	.	gene_id "MSTRG.59995"; transcript_id "MSTRG.59995.92"; exon_number "6";
chr14	StringTie	exon	91993809	91993912	1000	-	.	gene_id "MSTRG.59995"; transcript_id "MSTRG.59995.92"; exon_number "7";
chr14	StringTie	exon	91995352	91995515	1000	-	.	gene_id "MSTRG.59995"; transcript_id "MSTRG.59995.92"; exon_number "8";
chr14	StringTie	exon	91999240	91999433	1000	-	.	gene_id "MSTRG.59995"; transcript_id "MSTRG.59995.92"; exon_number "9";
chr14	StringTie	exon	91999968	92000108	1000	-	.	gene_id "MSTRG.59995"; transcript_id "MSTRG.59995.92"; exon_number "10";
chr14	StringTie	exon	92003419	92006448	1000	-	.	gene_id "MSTRG.59995"; transcript_id "MSTRG.59995.92"; exon_number "11";
chr14	StringTie	exon	92007640	92007852	1000	-	.	gene_id "MSTRG.59995"; transcript_id "MSTRG.59995.92"; exon_number "12";
chr14	StringTie	exon	92010986	92011072	1000	-	.	gene_id "MSTRG.59995"; transcript_id "MSTRG.59995.92"; exon_number "13";
chr14	StringTie	exon	92011755	92011795	1000	-	.	gene_id "MSTRG.59995"; transcript_id "MSTRG.59995.92"; exon_number "14";
chr14	StringTie	exon	92014215	92014577	1000	-	.	gene_id "MSTRG.59995"; transcript_id "MSTRG.59995.92"; exon_number "15";
chr14	StringTie	exon	92015696	92015861	1000	-	.	gene_id "MSTRG.59995"; transcript_id "MSTRG.59995.92"; exon_number "16";
chr14	StringTie	exon	92017682	92017750	1000	-	.	gene_id "MSTRG.59995"; transcript_id "MSTRG.59995.92"; exon_number "17";
chr14	StringTie	exon	92021556	92021831	1000	-	.	gene_id "MSTRG.59995"; transcript_id "MSTRG.59995.92"; exon_number "18";
chr14	StringTie	exon	92025310	92025420	1000	-	.	gene_id "MSTRG.59995"; transcript_id "MSTRG.59995.92"; exon_number "19";
chr14	StringTie	exon	92033192	92033253	1000	-	.	gene_id "MSTRG.59995"; transcript_id "MSTRG.59995.92"; exon_number "20";
chr14	StringTie	exon	92039547	92042131	1000	-	.	gene_id "MSTRG.59995"; transcript_id "MSTRG.59995.92"; exon_number "21";
chr14	StringTie	exon	92049603	92049814	1000	-	.	gene_id "MSTRG.59995"; transcript_id "MSTRG.59995.92"; exon_number "22";
chr14	StringTie	exon	92058319	92064414	1000	-	.	gene_id "MSTRG.59995"; transcript_id "MSTRG.59995.92"; exon_number "23";
chr14	StringTie	exon	92070935	92071053	1000	-	.	gene_id "MSTRG.59995"; transcript_id "MSTRG.59995.92"; exon_number "24";
chr14	StringTie	exon	92080965	92081061	1000	-	.	gene_id "MSTRG.59995"; transcript_id "MSTRG.59995.92"; exon_number "25";
chr14	StringTie	exon	92082300	92082466	1000	-	.	gene_id "MSTRG.59995"; transcript_id "MSTRG.59995.92"; exon_number "26";
chr14	StringTie	exon	92083126	92083258	1000	-	.	gene_id "MSTRG.59995"; transcript_id "MSTRG.59995.92"; exon_number "27";
chr14	StringTie	exon	92088730	92088817	1000	-	.	gene_id "MSTRG.59995"; transcript_id "MSTRG.59995.92"; exon_number "28";
chr14	StringTie	exon	92093252	92093318	1000	-	.	gene_id "MSTRG.59995"; transcript_id "MSTRG.59995.92"; exon_number "29";
chr14	StringTie	exon	92093746	92093831	1000	-	.	gene_id "MSTRG.59995"; transcript_id "MSTRG.59995.92"; exon_number "30";
chr14	StringTie	exon	92096093	92096137	1000	-	.	gene_id "MSTRG.59995"; transcript_id "MSTRG.59995.92"; exon_number "31";
chr14	StringTie	exon	92096674	92096838	1000	-	.	gene_id "MSTRG.59995"; transcript_id "MSTRG.59995.92"; exon_number "32";
chr14	StringTie	exon	92106529	92106585	1000	-	.	gene_id "MSTRG.59995"; transcript_id "MSTRG.59995.92"; exon_number "33";
chr14	StringTie	transcript	91965991	92106585	1000	-	.	gene_id "MSTRG.59995"; transcript_id "MSTRG.59995.93";
chr14	StringTie	exon	91965991	91969893	1000	-	.	gene_id "MSTRG.59995"; transcript_id "MSTRG.59995.93"; exon_number "1";
chr14	StringTie	exon	91972717	91972861	1000	-	.	gene_id "MSTRG.59995"; transcript_id "MSTRG.59995.93"; exon_number "2";
chr14	StringTie	exon	91974627	91974743	1000	-	.	gene_id "MSTRG.59995"; transcript_id "MSTRG.59995.93"; exon_number "3";
chr14	StringTie	exon	91975172	91975286	1000	-	.	gene_id "MSTRG.59995"; transcript_id "MSTRG.59995.93"; exon_number "4";
chr14	StringTie	exon	91976108	91976189	1000	-	.	gene_id "MSTRG.59995"; transcript_id "MSTRG.59995.93"; exon_number "5";
chr14	StringTie	exon	91988284	91988383	1000	-	.	gene_id "MSTRG.59995"; transcript_id "MSTRG.59995.93"; exon_number "6";
chr14	StringTie	exon	91993809	91993912	1000	-	.	gene_id "MSTRG.59995"; transcript_id "MSTRG.59995.93"; exon_number "7";
chr14	StringTie	exon	91995352	91995515	1000	-	.	gene_id "MSTRG.59995"; transcript_id "MSTRG.59995.93"; exon_number "8";
chr14	StringTie	exon	91999240	91999433	1000	-	.	gene_id "MSTRG.59995"; transcript_id "MSTRG.59995.93"; exon_number "9";
chr14	StringTie	exon	91999968	92000108	1000	-	.	gene_id "MSTRG.59995"; transcript_id "MSTRG.59995.93"; exon_number "10";
chr14	StringTie	exon	92003419	92006448	1000	-	.	gene_id "MSTRG.59995"; transcript_id "MSTRG.59995.93"; exon_number "11";
chr14	StringTie	exon	92007640	92007852	1000	-	.	gene_id "MSTRG.59995"; transcript_id "MSTRG.59995.93"; exon_number "12";
chr14	StringTie	exon	92011755	92011795	1000	-	.	gene_id "MSTRG.59995"; transcript_id "MSTRG.59995.93"; exon_number "13";
chr14	StringTie	exon	92014215	92014577	1000	-	.	gene_id "MSTRG.59995"; transcript_id "MSTRG.59995.93"; exon_number "14";
chr14	StringTie	exon	92015696	92015861	1000	-	.	gene_id "MSTRG.59995"; transcript_id "MSTRG.59995.93"; exon_number "15";
chr14	StringTie	exon	92017682	92017750	1000	-	.	gene_id "MSTRG.59995"; transcript_id "MSTRG.59995.93"; exon_number "16";
chr14	StringTie	exon	92021556	92021831	1000	-	.	gene_id "MSTRG.59995"; transcript_id "MSTRG.59995.93"; exon_number "17";
chr14	StringTie	exon	92025310	92025420	1000	-	.	gene_id "MSTRG.59995"; transcript_id "MSTRG.59995.93"; exon_number "18";
chr14	StringTie	exon	92033192	92033253	1000	-	.	gene_id "MSTRG.59995"; transcript_id "MSTRG.59995.93"; exon_number "19";
chr14	StringTie	exon	92039547	92044958	1000	-	.	gene_id "MSTRG.59995"; transcript_id "MSTRG.59995.93"; exon_number "20";
chr14	StringTie	exon	92049603	92049814	1000	-	.	gene_id "MSTRG.59995"; transcript_id "MSTRG.59995.93"; exon_number "21";
chr14	StringTie	exon	92050341	92050536	1000	-	.	gene_id "MSTRG.59995"; transcript_id "MSTRG.59995.93"; exon_number "22";
chr14	StringTie	exon	92058319	92064414	1000	-	.	gene_id "MSTRG.59995"; transcript_id "MSTRG.59995.93"; exon_number "23";
chr14	StringTie	exon	92070935	92071053	1000	-	.	gene_id "MSTRG.59995"; transcript_id "MSTRG.59995.93"; exon_number "24";
chr14	StringTie	exon	92080965	92081061	1000	-	.	gene_id "MSTRG.59995"; transcript_id "MSTRG.59995.93"; exon_number "25";
chr14	StringTie	exon	92082300	92082466	1000	-	.	gene_id "MSTRG.59995"; transcript_id "MSTRG.59995.93"; exon_number "26";
chr14	StringTie	exon	92083126	92083258	1000	-	.	gene_id "MSTRG.59995"; transcript_id "MSTRG.59995.93"; exon_number "27";
chr14	StringTie	exon	92088730	92088817	1000	-	.	gene_id "MSTRG.59995"; transcript_id "MSTRG.59995.93"; exon_number "28";
chr14	StringTie	exon	92093252	92093318	1000	-	.	gene_id "MSTRG.59995"; transcript_id "MSTRG.59995.93"; exon_number "29";
chr14	StringTie	exon	92093746	92093831	1000	-	.	gene_id "MSTRG.59995"; transcript_id "MSTRG.59995.93"; exon_number "30";
chr14	StringTie	exon	92096093	92096137	1000	-	.	gene_id "MSTRG.59995"; transcript_id "MSTRG.59995.93"; exon_number "31";
chr14	StringTie	exon	92096674	92096838	1000	-	.	gene_id "MSTRG.59995"; transcript_id "MSTRG.59995.93"; exon_number "32";
chr14	StringTie	exon	92106529	92106585	1000	-	.	gene_id "MSTRG.59995"; transcript_id "MSTRG.59995.93"; exon_number "33";
chr14	StringTie	transcript	91965991	92106649	1000	-	.	gene_id "MSTRG.59995"; transcript_id "MSTRG.59995.94";
chr14	StringTie	exon	91965991	91969893	1000	-	.	gene_id "MSTRG.59995"; transcript_id "MSTRG.59995.94"; exon_number "1";
chr14	StringTie	exon	91972717	91972861	1000	-	.	gene_id "MSTRG.59995"; transcript_id "MSTRG.59995.94"; exon_number "2";
chr14	StringTie	exon	91974627	91974743	1000	-	.	gene_id "MSTRG.59995"; transcript_id "MSTRG.59995.94"; exon_number "3";
chr14	StringTie	exon	91975172	91975286	1000	-	.	gene_id "MSTRG.59995"; transcript_id "MSTRG.59995.94"; exon_number "4";
chr14	StringTie	exon	91976108	91976189	1000	-	.	gene_id "MSTRG.59995"; transcript_id "MSTRG.59995.94"; exon_number "5";
chr14	StringTie	exon	91988284	91988383	1000	-	.	gene_id "MSTRG.59995"; transcript_id "MSTRG.59995.94"; exon_number "6";
chr14	StringTie	exon	91993809	91993912	1000	-	.	gene_id "MSTRG.59995"; transcript_id "MSTRG.59995.94"; exon_number "7";
chr14	StringTie	exon	91995352	91995515	1000	-	.	gene_id "MSTRG.59995"; transcript_id "MSTRG.59995.94"; exon_number "8";
chr14	StringTie	exon	91999240	91999433	1000	-	.	gene_id "MSTRG.59995"; transcript_id "MSTRG.59995.94"; exon_number "9";
chr14	StringTie	exon	91999968	92000108	1000	-	.	gene_id "MSTRG.59995"; transcript_id "MSTRG.59995.94"; exon_number "10";
chr14	StringTie	exon	92003419	92006448	1000	-	.	gene_id "MSTRG.59995"; transcript_id "MSTRG.59995.94"; exon_number "11";
chr14	StringTie	exon	92007640	92007852	1000	-	.	gene_id "MSTRG.59995"; transcript_id "MSTRG.59995.94"; exon_number "12";
chr14	StringTie	exon	92010986	92011072	1000	-	.	gene_id "MSTRG.59995"; transcript_id "MSTRG.59995.94"; exon_number "13";
chr14	StringTie	exon	92011755	92011795	1000	-	.	gene_id "MSTRG.59995"; transcript_id "MSTRG.59995.94"; exon_number "14";
chr14	StringTie	exon	92014215	92014577	1000	-	.	gene_id "MSTRG.59995"; transcript_id "MSTRG.59995.94"; exon_number "15";
chr14	StringTie	exon	92015696	92015861	1000	-	.	gene_id "MSTRG.59995"; transcript_id "MSTRG.59995.94"; exon_number "16";
chr14	StringTie	exon	92017682	92017750	1000	-	.	gene_id "MSTRG.59995"; transcript_id "MSTRG.59995.94"; exon_number "17";
chr14	StringTie	exon	92021556	92021831	1000	-	.	gene_id "MSTRG.59995"; transcript_id "MSTRG.59995.94"; exon_number "18";
chr14	StringTie	exon	92025310	92025420	1000	-	.	gene_id "MSTRG.59995"; transcript_id "MSTRG.59995.94"; exon_number "19";
chr14	StringTie	exon	92033192	92033250	1000	-	.	gene_id "MSTRG.59995"; transcript_id "MSTRG.59995.94"; exon_number "20";
chr14	StringTie	exon	92039547	92042134	1000	-	.	gene_id "MSTRG.59995"; transcript_id "MSTRG.59995.94"; exon_number "21";
chr14	StringTie	exon	92049603	92049814	1000	-	.	gene_id "MSTRG.59995"; transcript_id "MSTRG.59995.94"; exon_number "22";
chr14	StringTie	exon	92058319	92064414	1000	-	.	gene_id "MSTRG.59995"; transcript_id "MSTRG.59995.94"; exon_number "23";
chr14	StringTie	exon	92070935	92071053	1000	-	.	gene_id "MSTRG.59995"; transcript_id "MSTRG.59995.94"; exon_number "24";
chr14	StringTie	exon	92080965	92081061	1000	-	.	gene_id "MSTRG.59995"; transcript_id "MSTRG.59995.94"; exon_number "25";
chr14	StringTie	exon	92082300	92082466	1000	-	.	gene_id "MSTRG.59995"; transcript_id "MSTRG.59995.94"; exon_number "26";
chr14	StringTie	exon	92083126	92083258	1000	-	.	gene_id "MSTRG.59995"; transcript_id "MSTRG.59995.94"; exon_number "27";
chr14	StringTie	exon	92088730	92088817	1000	-	.	gene_id "MSTRG.59995"; transcript_id "MSTRG.59995.94"; exon_number "28";
chr14	StringTie	exon	92093252	92093318	1000	-	.	gene_id "MSTRG.59995"; transcript_id "MSTRG.59995.94"; exon_number "29";
chr14	StringTie	exon	92093746	92093831	1000	-	.	gene_id "MSTRG.59995"; transcript_id "MSTRG.59995.94"; exon_number "30";
chr14	StringTie	exon	92096093	92096137	1000	-	.	gene_id "MSTRG.59995"; transcript_id "MSTRG.59995.94"; exon_number "31";
chr14	StringTie	exon	92096674	92096838	1000	-	.	gene_id "MSTRG.59995"; transcript_id "MSTRG.59995.94"; exon_number "32";
chr14	StringTie	exon	92106529	92106649	1000	-	.	gene_id "MSTRG.59995"; transcript_id "MSTRG.59995.94"; exon_number "33";
chr14	StringTie	transcript	91965991	92106621	1000	-	.	gene_id "MSTRG.59995"; transcript_id "MSTRG.59995.95";
chr14	StringTie	exon	91965991	91969893	1000	-	.	gene_id "MSTRG.59995"; transcript_id "MSTRG.59995.95"; exon_number "1";
chr14	StringTie	exon	91972717	91972861	1000	-	.	gene_id "MSTRG.59995"; transcript_id "MSTRG.59995.95"; exon_number "2";
chr14	StringTie	exon	91974627	91974743	1000	-	.	gene_id "MSTRG.59995"; transcript_id "MSTRG.59995.95"; exon_number "3";
chr14	StringTie	exon	91975172	91975286	1000	-	.	gene_id "MSTRG.59995"; transcript_id "MSTRG.59995.95"; exon_number "4";
chr14	StringTie	exon	91976108	91976189	1000	-	.	gene_id "MSTRG.59995"; transcript_id "MSTRG.59995.95"; exon_number "5";
chr14	StringTie	exon	91988284	91988383	1000	-	.	gene_id "MSTRG.59995"; transcript_id "MSTRG.59995.95"; exon_number "6";
chr14	StringTie	exon	91993809	91993912	1000	-	.	gene_id "MSTRG.59995"; transcript_id "MSTRG.59995.95"; exon_number "7";
chr14	StringTie	exon	91995352	91995515	1000	-	.	gene_id "MSTRG.59995"; transcript_id "MSTRG.59995.95"; exon_number "8";
chr14	StringTie	exon	91999240	91999433	1000	-	.	gene_id "MSTRG.59995"; transcript_id "MSTRG.59995.95"; exon_number "9";
chr14	StringTie	exon	91999968	92000108	1000	-	.	gene_id "MSTRG.59995"; transcript_id "MSTRG.59995.95"; exon_number "10";
chr14	StringTie	exon	92003419	92006448	1000	-	.	gene_id "MSTRG.59995"; transcript_id "MSTRG.59995.95"; exon_number "11";
chr14	StringTie	exon	92007640	92007852	1000	-	.	gene_id "MSTRG.59995"; transcript_id "MSTRG.59995.95"; exon_number "12";
chr14	StringTie	exon	92014215	92014577	1000	-	.	gene_id "MSTRG.59995"; transcript_id "MSTRG.59995.95"; exon_number "13";
chr14	StringTie	exon	92015696	92015861	1000	-	.	gene_id "MSTRG.59995"; transcript_id "MSTRG.59995.95"; exon_number "14";
chr14	StringTie	exon	92017682	92017750	1000	-	.	gene_id "MSTRG.59995"; transcript_id "MSTRG.59995.95"; exon_number "15";
chr14	StringTie	exon	92021556	92021831	1000	-	.	gene_id "MSTRG.59995"; transcript_id "MSTRG.59995.95"; exon_number "16";
chr14	StringTie	exon	92025310	92025420	1000	-	.	gene_id "MSTRG.59995"; transcript_id "MSTRG.59995.95"; exon_number "17";
chr14	StringTie	exon	92033192	92033253	1000	-	.	gene_id "MSTRG.59995"; transcript_id "MSTRG.59995.95"; exon_number "18";
chr14	StringTie	exon	92039547	92044958	1000	-	.	gene_id "MSTRG.59995"; transcript_id "MSTRG.59995.95"; exon_number "19";
chr14	StringTie	exon	92049603	92049814	1000	-	.	gene_id "MSTRG.59995"; transcript_id "MSTRG.59995.95"; exon_number "20";
chr14	StringTie	exon	92050341	92050536	1000	-	.	gene_id "MSTRG.59995"; transcript_id "MSTRG.59995.95"; exon_number "21";
chr14	StringTie	exon	92058319	92064414	1000	-	.	gene_id "MSTRG.59995"; transcript_id "MSTRG.59995.95"; exon_number "22";
chr14	StringTie	exon	92070935	92071053	1000	-	.	gene_id "MSTRG.59995"; transcript_id "MSTRG.59995.95"; exon_number "23";
chr14	StringTie	exon	92080541	92080567	1000	-	.	gene_id "MSTRG.59995"; transcript_id "MSTRG.59995.95"; exon_number "24";
chr14	StringTie	exon	92080965	92081061	1000	-	.	gene_id "MSTRG.59995"; transcript_id "MSTRG.59995.95"; exon_number "25";
chr14	StringTie	exon	92082300	92082466	1000	-	.	gene_id "MSTRG.59995"; transcript_id "MSTRG.59995.95"; exon_number "26";
chr14	StringTie	exon	92083126	92083258	1000	-	.	gene_id "MSTRG.59995"; transcript_id "MSTRG.59995.95"; exon_number "27";
chr14	StringTie	exon	92088730	92088817	1000	-	.	gene_id "MSTRG.59995"; transcript_id "MSTRG.59995.95"; exon_number "28";
chr14	StringTie	exon	92093252	92093318	1000	-	.	gene_id "MSTRG.59995"; transcript_id "MSTRG.59995.95"; exon_number "29";
chr14	StringTie	exon	92093746	92093831	1000	-	.	gene_id "MSTRG.59995"; transcript_id "MSTRG.59995.95"; exon_number "30";
chr14	StringTie	exon	92096093	92096137	1000	-	.	gene_id "MSTRG.59995"; transcript_id "MSTRG.59995.95"; exon_number "31";
chr14	StringTie	exon	92096674	92096838	1000	-	.	gene_id "MSTRG.59995"; transcript_id "MSTRG.59995.95"; exon_number "32";
chr14	StringTie	exon	92106529	92106621	1000	-	.	gene_id "MSTRG.59995"; transcript_id "MSTRG.59995.95"; exon_number "33";
chr14	StringTie	transcript	91965991	92106601	1000	-	.	gene_id "MSTRG.59995"; transcript_id "MSTRG.59995.96";
chr14	StringTie	exon	91965991	91969893	1000	-	.	gene_id "MSTRG.59995"; transcript_id "MSTRG.59995.96"; exon_number "1";
chr14	StringTie	exon	91972717	91972861	1000	-	.	gene_id "MSTRG.59995"; transcript_id "MSTRG.59995.96"; exon_number "2";
chr14	StringTie	exon	91974627	91974743	1000	-	.	gene_id "MSTRG.59995"; transcript_id "MSTRG.59995.96"; exon_number "3";
chr14	StringTie	exon	91975172	91975286	1000	-	.	gene_id "MSTRG.59995"; transcript_id "MSTRG.59995.96"; exon_number "4";
chr14	StringTie	exon	91976108	91976189	1000	-	.	gene_id "MSTRG.59995"; transcript_id "MSTRG.59995.96"; exon_number "5";
chr14	StringTie	exon	91988284	91988383	1000	-	.	gene_id "MSTRG.59995"; transcript_id "MSTRG.59995.96"; exon_number "6";
chr14	StringTie	exon	91993809	91993912	1000	-	.	gene_id "MSTRG.59995"; transcript_id "MSTRG.59995.96"; exon_number "7";
chr14	StringTie	exon	91995352	91995515	1000	-	.	gene_id "MSTRG.59995"; transcript_id "MSTRG.59995.96"; exon_number "8";
chr14	StringTie	exon	91999240	91999433	1000	-	.	gene_id "MSTRG.59995"; transcript_id "MSTRG.59995.96"; exon_number "9";
chr14	StringTie	exon	91999968	92000108	1000	-	.	gene_id "MSTRG.59995"; transcript_id "MSTRG.59995.96"; exon_number "10";
chr14	StringTie	exon	92003419	92006448	1000	-	.	gene_id "MSTRG.59995"; transcript_id "MSTRG.59995.96"; exon_number "11";
chr14	StringTie	exon	92007640	92007852	1000	-	.	gene_id "MSTRG.59995"; transcript_id "MSTRG.59995.96"; exon_number "12";
chr14	StringTie	exon	92010986	92011072	1000	-	.	gene_id "MSTRG.59995"; transcript_id "MSTRG.59995.96"; exon_number "13";
chr14	StringTie	exon	92011755	92011795	1000	-	.	gene_id "MSTRG.59995"; transcript_id "MSTRG.59995.96"; exon_number "14";
chr14	StringTie	exon	92014215	92014577	1000	-	.	gene_id "MSTRG.59995"; transcript_id "MSTRG.59995.96"; exon_number "15";
chr14	StringTie	exon	92015696	92015861	1000	-	.	gene_id "MSTRG.59995"; transcript_id "MSTRG.59995.96"; exon_number "16";
chr14	StringTie	exon	92017682	92017750	1000	-	.	gene_id "MSTRG.59995"; transcript_id "MSTRG.59995.96"; exon_number "17";
chr14	StringTie	exon	92021556	92021831	1000	-	.	gene_id "MSTRG.59995"; transcript_id "MSTRG.59995.96"; exon_number "18";
chr14	StringTie	exon	92025310	92025420	1000	-	.	gene_id "MSTRG.59995"; transcript_id "MSTRG.59995.96"; exon_number "19";
chr14	StringTie	exon	92033192	92033253	1000	-	.	gene_id "MSTRG.59995"; transcript_id "MSTRG.59995.96"; exon_number "20";
chr14	StringTie	exon	92039547	92048089	1000	-	.	gene_id "MSTRG.59995"; transcript_id "MSTRG.59995.96"; exon_number "21";
chr14	StringTie	exon	92049603	92049814	1000	-	.	gene_id "MSTRG.59995"; transcript_id "MSTRG.59995.96"; exon_number "22";
chr14	StringTie	exon	92058319	92064414	1000	-	.	gene_id "MSTRG.59995"; transcript_id "MSTRG.59995.96"; exon_number "23";
chr14	StringTie	exon	92070935	92071053	1000	-	.	gene_id "MSTRG.59995"; transcript_id "MSTRG.59995.96"; exon_number "24";
chr14	StringTie	exon	92080965	92081061	1000	-	.	gene_id "MSTRG.59995"; transcript_id "MSTRG.59995.96"; exon_number "25";
chr14	StringTie	exon	92082300	92082466	1000	-	.	gene_id "MSTRG.59995"; transcript_id "MSTRG.59995.96"; exon_number "26";
chr14	StringTie	exon	92083126	92083258	1000	-	.	gene_id "MSTRG.59995"; transcript_id "MSTRG.59995.96"; exon_number "27";
chr14	StringTie	exon	92088730	92088817	1000	-	.	gene_id "MSTRG.59995"; transcript_id "MSTRG.59995.96"; exon_number "28";
chr14	StringTie	exon	92093252	92093318	1000	-	.	gene_id "MSTRG.59995"; transcript_id "MSTRG.59995.96"; exon_number "29";
chr14	StringTie	exon	92093746	92093831	1000	-	.	gene_id "MSTRG.59995"; transcript_id "MSTRG.59995.96"; exon_number "30";
chr14	StringTie	exon	92096093	92096134	1000	-	.	gene_id "MSTRG.59995"; transcript_id "MSTRG.59995.96"; exon_number "31";
chr14	StringTie	exon	92096674	92096838	1000	-	.	gene_id "MSTRG.59995"; transcript_id "MSTRG.59995.96"; exon_number "32";
chr14	StringTie	exon	92106529	92106601	1000	-	.	gene_id "MSTRG.59995"; transcript_id "MSTRG.59995.96"; exon_number "33";
chr14	StringTie	transcript	91965991	92106595	1000	-	.	gene_id "MSTRG.59995"; transcript_id "MSTRG.59995.97";
chr14	StringTie	exon	91965991	91969893	1000	-	.	gene_id "MSTRG.59995"; transcript_id "MSTRG.59995.97"; exon_number "1";
chr14	StringTie	exon	91972717	91972861	1000	-	.	gene_id "MSTRG.59995"; transcript_id "MSTRG.59995.97"; exon_number "2";
chr14	StringTie	exon	91974627	91974743	1000	-	.	gene_id "MSTRG.59995"; transcript_id "MSTRG.59995.97"; exon_number "3";
chr14	StringTie	exon	91975172	91975286	1000	-	.	gene_id "MSTRG.59995"; transcript_id "MSTRG.59995.97"; exon_number "4";
chr14	StringTie	exon	91976108	91976189	1000	-	.	gene_id "MSTRG.59995"; transcript_id "MSTRG.59995.97"; exon_number "5";
chr14	StringTie	exon	91988284	91988383	1000	-	.	gene_id "MSTRG.59995"; transcript_id "MSTRG.59995.97"; exon_number "6";
chr14	StringTie	exon	91993809	91993912	1000	-	.	gene_id "MSTRG.59995"; transcript_id "MSTRG.59995.97"; exon_number "7";
chr14	StringTie	exon	91995352	91995515	1000	-	.	gene_id "MSTRG.59995"; transcript_id "MSTRG.59995.97"; exon_number "8";
chr14	StringTie	exon	91999240	91999433	1000	-	.	gene_id "MSTRG.59995"; transcript_id "MSTRG.59995.97"; exon_number "9";
chr14	StringTie	exon	91999968	92000108	1000	-	.	gene_id "MSTRG.59995"; transcript_id "MSTRG.59995.97"; exon_number "10";
chr14	StringTie	exon	92003419	92006448	1000	-	.	gene_id "MSTRG.59995"; transcript_id "MSTRG.59995.97"; exon_number "11";
chr14	StringTie	exon	92007640	92007852	1000	-	.	gene_id "MSTRG.59995"; transcript_id "MSTRG.59995.97"; exon_number "12";
chr14	StringTie	exon	92010986	92011072	1000	-	.	gene_id "MSTRG.59995"; transcript_id "MSTRG.59995.97"; exon_number "13";
chr14	StringTie	exon	92011755	92011795	1000	-	.	gene_id "MSTRG.59995"; transcript_id "MSTRG.59995.97"; exon_number "14";
chr14	StringTie	exon	92014215	92014577	1000	-	.	gene_id "MSTRG.59995"; transcript_id "MSTRG.59995.97"; exon_number "15";
chr14	StringTie	exon	92015696	92015861	1000	-	.	gene_id "MSTRG.59995"; transcript_id "MSTRG.59995.97"; exon_number "16";
chr14	StringTie	exon	92017682	92017750	1000	-	.	gene_id "MSTRG.59995"; transcript_id "MSTRG.59995.97"; exon_number "17";
chr14	StringTie	exon	92021556	92021831	1000	-	.	gene_id "MSTRG.59995"; transcript_id "MSTRG.59995.97"; exon_number "18";
chr14	StringTie	exon	92025310	92025420	1000	-	.	gene_id "MSTRG.59995"; transcript_id "MSTRG.59995.97"; exon_number "19";
chr14	StringTie	exon	92033192	92033253	1000	-	.	gene_id "MSTRG.59995"; transcript_id "MSTRG.59995.97"; exon_number "20";
chr14	StringTie	exon	92039547	92047997	1000	-	.	gene_id "MSTRG.59995"; transcript_id "MSTRG.59995.97"; exon_number "21";
chr14	StringTie	exon	92049603	92049814	1000	-	.	gene_id "MSTRG.59995"; transcript_id "MSTRG.59995.97"; exon_number "22";
chr14	StringTie	exon	92050341	92050536	1000	-	.	gene_id "MSTRG.59995"; transcript_id "MSTRG.59995.97"; exon_number "23";
chr14	StringTie	exon	92058319	92058468	1000	-	.	gene_id "MSTRG.59995"; transcript_id "MSTRG.59995.97"; exon_number "24";
chr14	StringTie	exon	92070935	92071053	1000	-	.	gene_id "MSTRG.59995"; transcript_id "MSTRG.59995.97"; exon_number "25";
chr14	StringTie	exon	92080965	92081061	1000	-	.	gene_id "MSTRG.59995"; transcript_id "MSTRG.59995.97"; exon_number "26";
chr14	StringTie	exon	92082300	92082466	1000	-	.	gene_id "MSTRG.59995"; transcript_id "MSTRG.59995.97"; exon_number "27";
chr14	StringTie	exon	92083126	92083258	1000	-	.	gene_id "MSTRG.59995"; transcript_id "MSTRG.59995.97"; exon_number "28";
chr14	StringTie	exon	92088730	92088817	1000	-	.	gene_id "MSTRG.59995"; transcript_id "MSTRG.59995.97"; exon_number "29";
chr14	StringTie	exon	92093252	92093318	1000	-	.	gene_id "MSTRG.59995"; transcript_id "MSTRG.59995.97"; exon_number "30";
chr14	StringTie	exon	92093746	92093831	1000	-	.	gene_id "MSTRG.59995"; transcript_id "MSTRG.59995.97"; exon_number "31";
chr14	StringTie	exon	92096093	92096137	1000	-	.	gene_id "MSTRG.59995"; transcript_id "MSTRG.59995.97"; exon_number "32";
chr14	StringTie	exon	92096674	92096838	1000	-	.	gene_id "MSTRG.59995"; transcript_id "MSTRG.59995.97"; exon_number "33";
chr14	StringTie	exon	92106529	92106595	1000	-	.	gene_id "MSTRG.59995"; transcript_id "MSTRG.59995.97"; exon_number "34";
chr14	StringTie	transcript	91965991	92106574	1000	-	.	gene_id "MSTRG.59995"; transcript_id "MSTRG.59995.98";
chr14	StringTie	exon	91965991	91969893	1000	-	.	gene_id "MSTRG.59995"; transcript_id "MSTRG.59995.98"; exon_number "1";
chr14	StringTie	exon	91972717	91972861	1000	-	.	gene_id "MSTRG.59995"; transcript_id "MSTRG.59995.98"; exon_number "2";
chr14	StringTie	exon	91974627	91974743	1000	-	.	gene_id "MSTRG.59995"; transcript_id "MSTRG.59995.98"; exon_number "3";
chr14	StringTie	exon	91975172	91975286	1000	-	.	gene_id "MSTRG.59995"; transcript_id "MSTRG.59995.98"; exon_number "4";
chr14	StringTie	exon	91976108	91976189	1000	-	.	gene_id "MSTRG.59995"; transcript_id "MSTRG.59995.98"; exon_number "5";
chr14	StringTie	exon	91988284	91988383	1000	-	.	gene_id "MSTRG.59995"; transcript_id "MSTRG.59995.98"; exon_number "6";
chr14	StringTie	exon	91993809	91993912	1000	-	.	gene_id "MSTRG.59995"; transcript_id "MSTRG.59995.98"; exon_number "7";
chr14	StringTie	exon	91995352	91995515	1000	-	.	gene_id "MSTRG.59995"; transcript_id "MSTRG.59995.98"; exon_number "8";
chr14	StringTie	exon	91999240	91999433	1000	-	.	gene_id "MSTRG.59995"; transcript_id "MSTRG.59995.98"; exon_number "9";
chr14	StringTie	exon	91999968	92000108	1000	-	.	gene_id "MSTRG.59995"; transcript_id "MSTRG.59995.98"; exon_number "10";
chr14	StringTie	exon	92003419	92006448	1000	-	.	gene_id "MSTRG.59995"; transcript_id "MSTRG.59995.98"; exon_number "11";
chr14	StringTie	exon	92007640	92007852	1000	-	.	gene_id "MSTRG.59995"; transcript_id "MSTRG.59995.98"; exon_number "12";
chr14	StringTie	exon	92010986	92011072	1000	-	.	gene_id "MSTRG.59995"; transcript_id "MSTRG.59995.98"; exon_number "13";
chr14	StringTie	exon	92011755	92011795	1000	-	.	gene_id "MSTRG.59995"; transcript_id "MSTRG.59995.98"; exon_number "14";
chr14	StringTie	exon	92014215	92014577	1000	-	.	gene_id "MSTRG.59995"; transcript_id "MSTRG.59995.98"; exon_number "15";
chr14	StringTie	exon	92015696	92015861	1000	-	.	gene_id "MSTRG.59995"; transcript_id "MSTRG.59995.98"; exon_number "16";
chr14	StringTie	exon	92017682	92017750	1000	-	.	gene_id "MSTRG.59995"; transcript_id "MSTRG.59995.98"; exon_number "17";
chr14	StringTie	exon	92021556	92021831	1000	-	.	gene_id "MSTRG.59995"; transcript_id "MSTRG.59995.98"; exon_number "18";
chr14	StringTie	exon	92025310	92025420	1000	-	.	gene_id "MSTRG.59995"; transcript_id "MSTRG.59995.98"; exon_number "19";
chr14	StringTie	exon	92033192	92033253	1000	-	.	gene_id "MSTRG.59995"; transcript_id "MSTRG.59995.98"; exon_number "20";
chr14	StringTie	exon	92039547	92044958	1000	-	.	gene_id "MSTRG.59995"; transcript_id "MSTRG.59995.98"; exon_number "21";
chr14	StringTie	exon	92047896	92048089	1000	-	.	gene_id "MSTRG.59995"; transcript_id "MSTRG.59995.98"; exon_number "22";
chr14	StringTie	exon	92049603	92049814	1000	-	.	gene_id "MSTRG.59995"; transcript_id "MSTRG.59995.98"; exon_number "23";
chr14	StringTie	exon	92058319	92058468	1000	-	.	gene_id "MSTRG.59995"; transcript_id "MSTRG.59995.98"; exon_number "24";
chr14	StringTie	exon	92070935	92071053	1000	-	.	gene_id "MSTRG.59995"; transcript_id "MSTRG.59995.98"; exon_number "25";
chr14	StringTie	exon	92080965	92081061	1000	-	.	gene_id "MSTRG.59995"; transcript_id "MSTRG.59995.98"; exon_number "26";
chr14	StringTie	exon	92082300	92082466	1000	-	.	gene_id "MSTRG.59995"; transcript_id "MSTRG.59995.98"; exon_number "27";
chr14	StringTie	exon	92083126	92083258	1000	-	.	gene_id "MSTRG.59995"; transcript_id "MSTRG.59995.98"; exon_number "28";
chr14	StringTie	exon	92088730	92088817	1000	-	.	gene_id "MSTRG.59995"; transcript_id "MSTRG.59995.98"; exon_number "29";
chr14	StringTie	exon	92093252	92093318	1000	-	.	gene_id "MSTRG.59995"; transcript_id "MSTRG.59995.98"; exon_number "30";
chr14	StringTie	exon	92093746	92093831	1000	-	.	gene_id "MSTRG.59995"; transcript_id "MSTRG.59995.98"; exon_number "31";
chr14	StringTie	exon	92096093	92096137	1000	-	.	gene_id "MSTRG.59995"; transcript_id "MSTRG.59995.98"; exon_number "32";
chr14	StringTie	exon	92096674	92096838	1000	-	.	gene_id "MSTRG.59995"; transcript_id "MSTRG.59995.98"; exon_number "33";
chr14	StringTie	exon	92106529	92106574	1000	-	.	gene_id "MSTRG.59995"; transcript_id "MSTRG.59995.98"; exon_number "34";
chr14	StringTie	transcript	91965991	92106606	1000	-	.	gene_id "MSTRG.59995"; transcript_id "MSTRG.59995.99";
chr14	StringTie	exon	91965991	91969893	1000	-	.	gene_id "MSTRG.59995"; transcript_id "MSTRG.59995.99"; exon_number "1";
chr14	StringTie	exon	91972717	91972861	1000	-	.	gene_id "MSTRG.59995"; transcript_id "MSTRG.59995.99"; exon_number "2";
chr14	StringTie	exon	91974627	91974743	1000	-	.	gene_id "MSTRG.59995"; transcript_id "MSTRG.59995.99"; exon_number "3";
chr14	StringTie	exon	91975172	91975286	1000	-	.	gene_id "MSTRG.59995"; transcript_id "MSTRG.59995.99"; exon_number "4";
chr14	StringTie	exon	91976108	91976189	1000	-	.	gene_id "MSTRG.59995"; transcript_id "MSTRG.59995.99"; exon_number "5";
chr14	StringTie	exon	91988284	91988383	1000	-	.	gene_id "MSTRG.59995"; transcript_id "MSTRG.59995.99"; exon_number "6";
chr14	StringTie	exon	91993809	91993912	1000	-	.	gene_id "MSTRG.59995"; transcript_id "MSTRG.59995.99"; exon_number "7";
chr14	StringTie	exon	91995352	91995515	1000	-	.	gene_id "MSTRG.59995"; transcript_id "MSTRG.59995.99"; exon_number "8";
chr14	StringTie	exon	91999240	91999433	1000	-	.	gene_id "MSTRG.59995"; transcript_id "MSTRG.59995.99"; exon_number "9";
chr14	StringTie	exon	91999968	92000108	1000	-	.	gene_id "MSTRG.59995"; transcript_id "MSTRG.59995.99"; exon_number "10";
chr14	StringTie	exon	92003419	92006448	1000	-	.	gene_id "MSTRG.59995"; transcript_id "MSTRG.59995.99"; exon_number "11";
chr14	StringTie	exon	92007640	92007852	1000	-	.	gene_id "MSTRG.59995"; transcript_id "MSTRG.59995.99"; exon_number "12";
chr14	StringTie	exon	92010986	92011072	1000	-	.	gene_id "MSTRG.59995"; transcript_id "MSTRG.59995.99"; exon_number "13";
chr14	StringTie	exon	92011755	92011795	1000	-	.	gene_id "MSTRG.59995"; transcript_id "MSTRG.59995.99"; exon_number "14";
chr14	StringTie	exon	92014215	92014577	1000	-	.	gene_id "MSTRG.59995"; transcript_id "MSTRG.59995.99"; exon_number "15";
chr14	StringTie	exon	92015696	92015861	1000	-	.	gene_id "MSTRG.59995"; transcript_id "MSTRG.59995.99"; exon_number "16";
chr14	StringTie	exon	92017682	92017750	1000	-	.	gene_id "MSTRG.59995"; transcript_id "MSTRG.59995.99"; exon_number "17";
chr14	StringTie	exon	92021556	92021831	1000	-	.	gene_id "MSTRG.59995"; transcript_id "MSTRG.59995.99"; exon_number "18";
chr14	StringTie	exon	92025310	92025420	1000	-	.	gene_id "MSTRG.59995"; transcript_id "MSTRG.59995.99"; exon_number "19";
chr14	StringTie	exon	92033192	92033250	1000	-	.	gene_id "MSTRG.59995"; transcript_id "MSTRG.59995.99"; exon_number "20";
chr14	StringTie	exon	92039547	92044958	1000	-	.	gene_id "MSTRG.59995"; transcript_id "MSTRG.59995.99"; exon_number "21";
chr14	StringTie	exon	92049603	92049814	1000	-	.	gene_id "MSTRG.59995"; transcript_id "MSTRG.59995.99"; exon_number "22";
chr14	StringTie	exon	92050341	92050536	1000	-	.	gene_id "MSTRG.59995"; transcript_id "MSTRG.59995.99"; exon_number "23";
chr14	StringTie	exon	92058319	92064414	1000	-	.	gene_id "MSTRG.59995"; transcript_id "MSTRG.59995.99"; exon_number "24";
chr14	StringTie	exon	92070935	92071053	1000	-	.	gene_id "MSTRG.59995"; transcript_id "MSTRG.59995.99"; exon_number "25";
chr14	StringTie	exon	92080965	92081061	1000	-	.	gene_id "MSTRG.59995"; transcript_id "MSTRG.59995.99"; exon_number "26";
chr14	StringTie	exon	92082300	92082466	1000	-	.	gene_id "MSTRG.59995"; transcript_id "MSTRG.59995.99"; exon_number "27";
chr14	StringTie	exon	92083126	92083258	1000	-	.	gene_id "MSTRG.59995"; transcript_id "MSTRG.59995.99"; exon_number "28";
chr14	StringTie	exon	92088730	92088817	1000	-	.	gene_id "MSTRG.59995"; transcript_id "MSTRG.59995.99"; exon_number "29";
chr14	StringTie	exon	92093252	92093318	1000	-	.	gene_id "MSTRG.59995"; transcript_id "MSTRG.59995.99"; exon_number "30";
chr14	StringTie	exon	92093746	92093831	1000	-	.	gene_id "MSTRG.59995"; transcript_id "MSTRG.59995.99"; exon_number "31";
chr14	StringTie	exon	92096093	92096134	1000	-	.	gene_id "MSTRG.59995"; transcript_id "MSTRG.59995.99"; exon_number "32";
chr14	StringTie	exon	92096674	92096838	1000	-	.	gene_id "MSTRG.59995"; transcript_id "MSTRG.59995.99"; exon_number "33";
chr14	StringTie	exon	92106529	92106606	1000	-	.	gene_id "MSTRG.59995"; transcript_id "MSTRG.59995.99"; exon_number "34";
chr14	StringTie	transcript	92026566	92026887	1000	+	.	gene_id "MSTRG.59996"; transcript_id "ENST00000556323"; gene_name "RP11-529H20.3"; ref_gene_id "ENSG00000259020";
chr14	StringTie	exon	92026566	92026887	1000	+	.	gene_id "MSTRG.59996"; transcript_id "ENST00000556323"; exon_number "1"; gene_name "RP11-529H20.3"; ref_gene_id "ENSG00000259020";
chr14	StringTie	transcript	92026249	92028146	1000	+	.	gene_id "MSTRG.59996"; transcript_id "MSTRG.59996.1";
chr14	StringTie	exon	92026249	92026643	1000	+	.	gene_id "MSTRG.59996"; transcript_id "MSTRG.59996.1"; exon_number "1";
chr14	StringTie	exon	92026777	92028146	1000	+	.	gene_id "MSTRG.59996"; transcript_id "MSTRG.59996.1"; exon_number "2";
chr14	StringTie	transcript	92040102	92063368	1000	+	.	gene_id "MSTRG.59997"; transcript_id "MSTRG.59997.1";
chr14	StringTie	exon	92040102	92040303	1000	+	.	gene_id "MSTRG.59997"; transcript_id "MSTRG.59997.1"; exon_number "1";
chr14	StringTie	exon	92063231	92063368	1000	+	.	gene_id "MSTRG.59997"; transcript_id "MSTRG.59997.1"; exon_number "2";
chr14	StringTie	transcript	92070230	92071042	1000	+	.	gene_id "MSTRG.59998"; transcript_id "ENST00000624063"; gene_name "AL049872.1"; ref_gene_id "ENSG00000279963";
chr14	StringTie	exon	92070230	92070254	1000	+	.	gene_id "MSTRG.59998"; transcript_id "ENST00000624063"; exon_number "1"; gene_name "AL049872.1"; ref_gene_id "ENSG00000279963";
chr14	StringTie	exon	92071005	92071042	1000	+	.	gene_id "MSTRG.59998"; transcript_id "ENST00000624063"; exon_number "2"; gene_name "AL049872.1"; ref_gene_id "ENSG00000279963";
chr14	StringTie	transcript	92064617	92071042	1000	+	.	gene_id "MSTRG.59998"; transcript_id "MSTRG.59998.1";
chr14	StringTie	exon	92064617	92065496	1000	+	.	gene_id "MSTRG.59998"; transcript_id "MSTRG.59998.1"; exon_number "1";
chr14	StringTie	exon	92066082	92070254	1000	+	.	gene_id "MSTRG.59998"; transcript_id "MSTRG.59998.1"; exon_number "2";
chr14	StringTie	exon	92071005	92071042	1000	+	.	gene_id "MSTRG.59998"; transcript_id "MSTRG.59998.1"; exon_number "3";
chr14	StringTie	transcript	92109373	92111347	1000	.	.	gene_id "MSTRG.59999"; transcript_id "MSTRG.59999.1";
chr14	StringTie	exon	92109373	92111347	1000	.	.	gene_id "MSTRG.59999"; transcript_id "MSTRG.59999.1"; exon_number "1";
chr1	StringTie	transcript	1070966	1074307	1000	-	.	gene_id "MSTRG.6"; transcript_id "ENST00000453464"; gene_name "RNF223"; ref_gene_id "ENSG00000237330";
chr1	StringTie	exon	1070966	1072575	1000	-	.	gene_id "MSTRG.6"; transcript_id "ENST00000453464"; exon_number "1"; gene_name "RNF223"; ref_gene_id "ENSG00000237330";
chr1	StringTie	exon	1074016	1074307	1000	-	.	gene_id "MSTRG.6"; transcript_id "ENST00000453464"; exon_number "2"; gene_name "RNF223"; ref_gene_id "ENSG00000237330";
chr1	StringTie	transcript	1065336	1074419	1000	-	.	gene_id "MSTRG.6"; transcript_id "MSTRG.6.1";
chr1	StringTie	exon	1065336	1065833	1000	-	.	gene_id "MSTRG.6"; transcript_id "MSTRG.6.1"; exon_number "1";
chr1	StringTie	exon	1068561	1069385	1000	-	.	gene_id "MSTRG.6"; transcript_id "MSTRG.6.1"; exon_number "2";
chr1	StringTie	exon	1070290	1070394	1000	-	.	gene_id "MSTRG.6"; transcript_id "MSTRG.6.1"; exon_number "3";
chr1	StringTie	exon	1070538	1070632	1000	-	.	gene_id "MSTRG.6"; transcript_id "MSTRG.6.1"; exon_number "4";
chr1	StringTie	exon	1071040	1072575	1000	-	.	gene_id "MSTRG.6"; transcript_id "MSTRG.6.1"; exon_number "5";
chr1	StringTie	exon	1074016	1074419	1000	-	.	gene_id "MSTRG.6"; transcript_id "MSTRG.6.1"; exon_number "6";
chr1	StringTie	transcript	1065473	1069026	1000	-	.	gene_id "MSTRG.6"; transcript_id "MSTRG.6.10";
chr1	StringTie	exon	1065473	1065833	1000	-	.	gene_id "MSTRG.6"; transcript_id "MSTRG.6.10"; exon_number "1";
chr1	StringTie	exon	1066566	1066666	1000	-	.	gene_id "MSTRG.6"; transcript_id "MSTRG.6.10"; exon_number "2";
chr1	StringTie	exon	1067798	1067979	1000	-	.	gene_id "MSTRG.6"; transcript_id "MSTRG.6.10"; exon_number "3";
chr1	StringTie	exon	1068561	1069026	1000	-	.	gene_id "MSTRG.6"; transcript_id "MSTRG.6.10"; exon_number "4";
chr1	StringTie	transcript	1065474	1069324	1000	-	.	gene_id "MSTRG.6"; transcript_id "MSTRG.6.11";
chr1	StringTie	exon	1065474	1065833	1000	-	.	gene_id "MSTRG.6"; transcript_id "MSTRG.6.11"; exon_number "1";
chr1	StringTie	exon	1066566	1066666	1000	-	.	gene_id "MSTRG.6"; transcript_id "MSTRG.6.11"; exon_number "2";
chr1	StringTie	exon	1066767	1067082	1000	-	.	gene_id "MSTRG.6"; transcript_id "MSTRG.6.11"; exon_number "3";
chr1	StringTie	exon	1069307	1069324	1000	-	.	gene_id "MSTRG.6"; transcript_id "MSTRG.6.11"; exon_number "4";
chr1	StringTie	transcript	1065474	1074332	1000	-	.	gene_id "MSTRG.6"; transcript_id "MSTRG.6.12";
chr1	StringTie	exon	1065474	1065833	1000	-	.	gene_id "MSTRG.6"; transcript_id "MSTRG.6.12"; exon_number "1";
chr1	StringTie	exon	1066566	1066598	1000	-	.	gene_id "MSTRG.6"; transcript_id "MSTRG.6.12"; exon_number "2";
chr1	StringTie	exon	1066746	1066798	1000	-	.	gene_id "MSTRG.6"; transcript_id "MSTRG.6.12"; exon_number "3";
chr1	StringTie	exon	1069307	1072575	1000	-	.	gene_id "MSTRG.6"; transcript_id "MSTRG.6.12"; exon_number "4";
chr1	StringTie	exon	1074016	1074332	1000	-	.	gene_id "MSTRG.6"; transcript_id "MSTRG.6.12"; exon_number "5";
chr1	StringTie	transcript	1065475	1068737	1000	-	.	gene_id "MSTRG.6"; transcript_id "MSTRG.6.13";
chr1	StringTie	exon	1065475	1065833	1000	-	.	gene_id "MSTRG.6"; transcript_id "MSTRG.6.13"; exon_number "1";
chr1	StringTie	exon	1066566	1066598	1000	-	.	gene_id "MSTRG.6"; transcript_id "MSTRG.6.13"; exon_number "2";
chr1	StringTie	exon	1068561	1068737	1000	-	.	gene_id "MSTRG.6"; transcript_id "MSTRG.6.13"; exon_number "3";
chr1	StringTie	transcript	1065480	1069331	1000	-	.	gene_id "MSTRG.6"; transcript_id "MSTRG.6.14";
chr1	StringTie	exon	1065480	1065833	1000	-	.	gene_id "MSTRG.6"; transcript_id "MSTRG.6.14"; exon_number "1";
chr1	StringTie	exon	1066566	1066666	1000	-	.	gene_id "MSTRG.6"; transcript_id "MSTRG.6.14"; exon_number "2";
chr1	StringTie	exon	1066791	1067082	1000	-	.	gene_id "MSTRG.6"; transcript_id "MSTRG.6.14"; exon_number "3";
chr1	StringTie	exon	1069307	1069331	1000	-	.	gene_id "MSTRG.6"; transcript_id "MSTRG.6.14"; exon_number "4";
chr1	StringTie	transcript	1065480	1074301	1000	-	.	gene_id "MSTRG.6"; transcript_id "MSTRG.6.15";
chr1	StringTie	exon	1065480	1065833	1000	-	.	gene_id "MSTRG.6"; transcript_id "MSTRG.6.15"; exon_number "1";
chr1	StringTie	exon	1066566	1066598	1000	-	.	gene_id "MSTRG.6"; transcript_id "MSTRG.6.15"; exon_number "2";
chr1	StringTie	exon	1069307	1072575	1000	-	.	gene_id "MSTRG.6"; transcript_id "MSTRG.6.15"; exon_number "3";
chr1	StringTie	exon	1074016	1074301	1000	-	.	gene_id "MSTRG.6"; transcript_id "MSTRG.6.15"; exon_number "4";
chr1	StringTie	transcript	1065482	1075034	1000	-	.	gene_id "MSTRG.6"; transcript_id "MSTRG.6.16";
chr1	StringTie	exon	1065482	1065833	1000	-	.	gene_id "MSTRG.6"; transcript_id "MSTRG.6.16"; exon_number "1";
chr1	StringTie	exon	1069307	1072575	1000	-	.	gene_id "MSTRG.6"; transcript_id "MSTRG.6.16"; exon_number "2";
chr1	StringTie	exon	1074016	1074412	1000	-	.	gene_id "MSTRG.6"; transcript_id "MSTRG.6.16"; exon_number "3";
chr1	StringTie	exon	1074739	1075034	1000	-	.	gene_id "MSTRG.6"; transcript_id "MSTRG.6.16"; exon_number "4";
chr1	StringTie	transcript	1065500	1069331	1000	-	.	gene_id "MSTRG.6"; transcript_id "MSTRG.6.17";
chr1	StringTie	exon	1065500	1065833	1000	-	.	gene_id "MSTRG.6"; transcript_id "MSTRG.6.17"; exon_number "1";
chr1	StringTie	exon	1066566	1066598	1000	-	.	gene_id "MSTRG.6"; transcript_id "MSTRG.6.17"; exon_number "2";
chr1	StringTie	exon	1066746	1067082	1000	-	.	gene_id "MSTRG.6"; transcript_id "MSTRG.6.17"; exon_number "3";
chr1	StringTie	exon	1069307	1069331	1000	-	.	gene_id "MSTRG.6"; transcript_id "MSTRG.6.17"; exon_number "4";
chr1	StringTie	transcript	1065530	1069200	1000	-	.	gene_id "MSTRG.6"; transcript_id "MSTRG.6.18";
chr1	StringTie	exon	1065530	1065833	1000	-	.	gene_id "MSTRG.6"; transcript_id "MSTRG.6.18"; exon_number "1";
chr1	StringTie	exon	1066566	1066798	1000	-	.	gene_id "MSTRG.6"; transcript_id "MSTRG.6.18"; exon_number "2";
chr1	StringTie	exon	1067798	1068040	1000	-	.	gene_id "MSTRG.6"; transcript_id "MSTRG.6.18"; exon_number "3";
chr1	StringTie	exon	1068561	1069200	1000	-	.	gene_id "MSTRG.6"; transcript_id "MSTRG.6.18"; exon_number "4";
chr1	StringTie	transcript	1065583	1069044	1000	-	.	gene_id "MSTRG.6"; transcript_id "MSTRG.6.19";
chr1	StringTie	exon	1065583	1065833	1000	-	.	gene_id "MSTRG.6"; transcript_id "MSTRG.6.19"; exon_number "1";
chr1	StringTie	exon	1066566	1066666	1000	-	.	gene_id "MSTRG.6"; transcript_id "MSTRG.6.19"; exon_number "2";
chr1	StringTie	exon	1068561	1069044	1000	-	.	gene_id "MSTRG.6"; transcript_id "MSTRG.6.19"; exon_number "3";
chr1	StringTie	transcript	1065402	1074394	1000	-	.	gene_id "MSTRG.6"; transcript_id "MSTRG.6.2";
chr1	StringTie	exon	1065402	1065833	1000	-	.	gene_id "MSTRG.6"; transcript_id "MSTRG.6.2"; exon_number "1";
chr1	StringTie	exon	1068561	1068963	1000	-	.	gene_id "MSTRG.6"; transcript_id "MSTRG.6.2"; exon_number "2";
chr1	StringTie	exon	1069307	1070632	1000	-	.	gene_id "MSTRG.6"; transcript_id "MSTRG.6.2"; exon_number "3";
chr1	StringTie	exon	1071040	1074394	1000	-	.	gene_id "MSTRG.6"; transcript_id "MSTRG.6.2"; exon_number "4";
chr1	StringTie	transcript	1065631	1069329	1000	-	.	gene_id "MSTRG.6"; transcript_id "MSTRG.6.20";
chr1	StringTie	exon	1065631	1065833	1000	-	.	gene_id "MSTRG.6"; transcript_id "MSTRG.6.20"; exon_number "1";
chr1	StringTie	exon	1068561	1068963	1000	-	.	gene_id "MSTRG.6"; transcript_id "MSTRG.6.20"; exon_number "2";
chr1	StringTie	exon	1069165	1069329	1000	-	.	gene_id "MSTRG.6"; transcript_id "MSTRG.6.20"; exon_number "3";
chr1	StringTie	transcript	1065635	1068737	1000	-	.	gene_id "MSTRG.6"; transcript_id "MSTRG.6.21";
chr1	StringTie	exon	1065635	1065833	1000	-	.	gene_id "MSTRG.6"; transcript_id "MSTRG.6.21"; exon_number "1";
chr1	StringTie	exon	1066466	1066598	1000	-	.	gene_id "MSTRG.6"; transcript_id "MSTRG.6.21"; exon_number "2";
chr1	StringTie	exon	1068561	1068737	1000	-	.	gene_id "MSTRG.6"; transcript_id "MSTRG.6.21"; exon_number "3";
chr1	StringTie	transcript	1065635	1074301	1000	-	.	gene_id "MSTRG.6"; transcript_id "MSTRG.6.22";
chr1	StringTie	exon	1065635	1065833	1000	-	.	gene_id "MSTRG.6"; transcript_id "MSTRG.6.22"; exon_number "1";
chr1	StringTie	exon	1066466	1066598	1000	-	.	gene_id "MSTRG.6"; transcript_id "MSTRG.6.22"; exon_number "2";
chr1	StringTie	exon	1069307	1072575	1000	-	.	gene_id "MSTRG.6"; transcript_id "MSTRG.6.22"; exon_number "3";
chr1	StringTie	exon	1074016	1074301	1000	-	.	gene_id "MSTRG.6"; transcript_id "MSTRG.6.22"; exon_number "4";
chr1	StringTie	transcript	1065635	1067858	1000	-	.	gene_id "MSTRG.6"; transcript_id "MSTRG.6.23";
chr1	StringTie	exon	1065635	1065833	1000	-	.	gene_id "MSTRG.6"; transcript_id "MSTRG.6.23"; exon_number "1";
chr1	StringTie	exon	1066566	1066598	1000	-	.	gene_id "MSTRG.6"; transcript_id "MSTRG.6.23"; exon_number "2";
chr1	StringTie	exon	1066746	1066798	1000	-	.	gene_id "MSTRG.6"; transcript_id "MSTRG.6.23"; exon_number "3";
chr1	StringTie	exon	1067798	1067858	1000	-	.	gene_id "MSTRG.6"; transcript_id "MSTRG.6.23"; exon_number "4";
chr1	StringTie	transcript	1070776	1074368	1000	-	.	gene_id "MSTRG.6"; transcript_id "MSTRG.6.24";
chr1	StringTie	exon	1070776	1072589	1000	-	.	gene_id "MSTRG.6"; transcript_id "MSTRG.6.24"; exon_number "1";
chr1	StringTie	exon	1074016	1074368	1000	-	.	gene_id "MSTRG.6"; transcript_id "MSTRG.6.24"; exon_number "2";
chr1	StringTie	transcript	1070902	1074381	1000	-	.	gene_id "MSTRG.6"; transcript_id "MSTRG.6.25";
chr1	StringTie	exon	1070902	1071622	1000	-	.	gene_id "MSTRG.6"; transcript_id "MSTRG.6.25"; exon_number "1";
chr1	StringTie	exon	1074016	1074381	1000	-	.	gene_id "MSTRG.6"; transcript_id "MSTRG.6.25"; exon_number "2";
chr1	StringTie	transcript	1070911	1074477	1000	-	.	gene_id "MSTRG.6"; transcript_id "MSTRG.6.26";
chr1	StringTie	exon	1070911	1072397	1000	-	.	gene_id "MSTRG.6"; transcript_id "MSTRG.6.26"; exon_number "1";
chr1	StringTie	exon	1074016	1074477	1000	-	.	gene_id "MSTRG.6"; transcript_id "MSTRG.6.26"; exon_number "2";
chr1	StringTie	transcript	1070957	1074298	1000	-	.	gene_id "MSTRG.6"; transcript_id "MSTRG.6.27";
chr1	StringTie	exon	1070957	1072261	1000	-	.	gene_id "MSTRG.6"; transcript_id "MSTRG.6.27"; exon_number "1";
chr1	StringTie	exon	1074016	1074298	1000	-	.	gene_id "MSTRG.6"; transcript_id "MSTRG.6.27"; exon_number "2";
chr1	StringTie	transcript	1065441	1077753	1000	-	.	gene_id "MSTRG.6"; transcript_id "MSTRG.6.3";
chr1	StringTie	exon	1065441	1065833	1000	-	.	gene_id "MSTRG.6"; transcript_id "MSTRG.6.3"; exon_number "1";
chr1	StringTie	exon	1068561	1072575	1000	-	.	gene_id "MSTRG.6"; transcript_id "MSTRG.6.3"; exon_number "2";
chr1	StringTie	exon	1074016	1077753	1000	-	.	gene_id "MSTRG.6"; transcript_id "MSTRG.6.3"; exon_number "3";
chr1	StringTie	transcript	1065472	1069368	1000	-	.	gene_id "MSTRG.6"; transcript_id "MSTRG.6.4";
chr1	StringTie	exon	1065472	1065833	1000	-	.	gene_id "MSTRG.6"; transcript_id "MSTRG.6.4"; exon_number "1";
chr1	StringTie	exon	1067798	1067979	1000	-	.	gene_id "MSTRG.6"; transcript_id "MSTRG.6.4"; exon_number "2";
chr1	StringTie	exon	1068561	1068963	1000	-	.	gene_id "MSTRG.6"; transcript_id "MSTRG.6.4"; exon_number "3";
chr1	StringTie	exon	1069307	1069368	1000	-	.	gene_id "MSTRG.6"; transcript_id "MSTRG.6.4"; exon_number "4";
chr1	StringTie	transcript	1065472	1069173	1000	-	.	gene_id "MSTRG.6"; transcript_id "MSTRG.6.5";
chr1	StringTie	exon	1065472	1065833	1000	-	.	gene_id "MSTRG.6"; transcript_id "MSTRG.6.5"; exon_number "1";
chr1	StringTie	exon	1066566	1066798	1000	-	.	gene_id "MSTRG.6"; transcript_id "MSTRG.6.5"; exon_number "2";
chr1	StringTie	exon	1067798	1067979	1000	-	.	gene_id "MSTRG.6"; transcript_id "MSTRG.6.5"; exon_number "3";
chr1	StringTie	exon	1068561	1069173	1000	-	.	gene_id "MSTRG.6"; transcript_id "MSTRG.6.5"; exon_number "4";
chr1	StringTie	transcript	1065473	1069387	1000	-	.	gene_id "MSTRG.6"; transcript_id "MSTRG.6.6";
chr1	StringTie	exon	1065473	1065833	1000	-	.	gene_id "MSTRG.6"; transcript_id "MSTRG.6.6"; exon_number "1";
chr1	StringTie	exon	1068561	1068756	1000	-	.	gene_id "MSTRG.6"; transcript_id "MSTRG.6.6"; exon_number "2";
chr1	StringTie	exon	1069307	1069387	1000	-	.	gene_id "MSTRG.6"; transcript_id "MSTRG.6.6"; exon_number "3";
chr1	StringTie	transcript	1065473	1069854	1000	-	.	gene_id "MSTRG.6"; transcript_id "MSTRG.6.7";
chr1	StringTie	exon	1065473	1065833	1000	-	.	gene_id "MSTRG.6"; transcript_id "MSTRG.6.7"; exon_number "1";
chr1	StringTie	exon	1068561	1068795	1000	-	.	gene_id "MSTRG.6"; transcript_id "MSTRG.6.7"; exon_number "2";
chr1	StringTie	exon	1069307	1069854	1000	-	.	gene_id "MSTRG.6"; transcript_id "MSTRG.6.7"; exon_number "3";
chr1	StringTie	transcript	1065473	1069026	1000	-	.	gene_id "MSTRG.6"; transcript_id "MSTRG.6.8";
chr1	StringTie	exon	1065473	1065833	1000	-	.	gene_id "MSTRG.6"; transcript_id "MSTRG.6.8"; exon_number "1";
chr1	StringTie	exon	1066566	1067291	1000	-	.	gene_id "MSTRG.6"; transcript_id "MSTRG.6.8"; exon_number "2";
chr1	StringTie	exon	1068793	1069026	1000	-	.	gene_id "MSTRG.6"; transcript_id "MSTRG.6.8"; exon_number "3";
chr1	StringTie	transcript	1065473	1069026	1000	-	.	gene_id "MSTRG.6"; transcript_id "MSTRG.6.9";
chr1	StringTie	exon	1065473	1065833	1000	-	.	gene_id "MSTRG.6"; transcript_id "MSTRG.6.9"; exon_number "1";
chr1	StringTie	exon	1066566	1066648	1000	-	.	gene_id "MSTRG.6"; transcript_id "MSTRG.6.9"; exon_number "2";
chr1	StringTie	exon	1066746	1067291	1000	-	.	gene_id "MSTRG.6"; transcript_id "MSTRG.6.9"; exon_number "3";
chr1	StringTie	exon	1068793	1069026	1000	-	.	gene_id "MSTRG.6"; transcript_id "MSTRG.6.9"; exon_number "4";
chr1	StringTie	transcript	944204	959290	1000	-	.	gene_id "MSTRG.60"; transcript_id "ENST00000327044"; gene_name "NOC2L"; ref_gene_id "ENSG00000188976";
chr1	StringTie	exon	944204	944800	1000	-	.	gene_id "MSTRG.60"; transcript_id "ENST00000327044"; exon_number "1"; gene_name "NOC2L"; ref_gene_id "ENSG00000188976";
chr1	StringTie	exon	945057	945146	1000	-	.	gene_id "MSTRG.60"; transcript_id "ENST00000327044"; exon_number "2"; gene_name "NOC2L"; ref_gene_id "ENSG00000188976";
chr1	StringTie	exon	945518	945653	1000	-	.	gene_id "MSTRG.60"; transcript_id "ENST00000327044"; exon_number "3"; gene_name "NOC2L"; ref_gene_id "ENSG00000188976";
chr1	StringTie	exon	946173	946286	1000	-	.	gene_id "MSTRG.60"; transcript_id "ENST00000327044"; exon_number "4"; gene_name "NOC2L"; ref_gene_id "ENSG00000188976";
chr1	StringTie	exon	946402	946545	1000	-	.	gene_id "MSTRG.60"; transcript_id "ENST00000327044"; exon_number "5"; gene_name "NOC2L"; ref_gene_id "ENSG00000188976";
chr1	StringTie	exon	948131	948232	1000	-	.	gene_id "MSTRG.60"; transcript_id "ENST00000327044"; exon_number "6"; gene_name "NOC2L"; ref_gene_id "ENSG00000188976";
chr1	StringTie	exon	948490	948603	1000	-	.	gene_id "MSTRG.60"; transcript_id "ENST00000327044"; exon_number "7"; gene_name "NOC2L"; ref_gene_id "ENSG00000188976";
chr1	StringTie	exon	951127	951238	1000	-	.	gene_id "MSTRG.60"; transcript_id "ENST00000327044"; exon_number "8"; gene_name "NOC2L"; ref_gene_id "ENSG00000188976";
chr1	StringTie	exon	952000	952139	1000	-	.	gene_id "MSTRG.60"; transcript_id "ENST00000327044"; exon_number "9"; gene_name "NOC2L"; ref_gene_id "ENSG00000188976";
chr1	StringTie	exon	952412	952600	1000	-	.	gene_id "MSTRG.60"; transcript_id "ENST00000327044"; exon_number "10"; gene_name "NOC2L"; ref_gene_id "ENSG00000188976";
chr1	StringTie	exon	953175	953288	1000	-	.	gene_id "MSTRG.60"; transcript_id "ENST00000327044"; exon_number "11"; gene_name "NOC2L"; ref_gene_id "ENSG00000188976";
chr1	StringTie	exon	953782	953892	1000	-	.	gene_id "MSTRG.60"; transcript_id "ENST00000327044"; exon_number "12"; gene_name "NOC2L"; ref_gene_id "ENSG00000188976";
chr1	StringTie	exon	954004	954082	1000	-	.	gene_id "MSTRG.60"; transcript_id "ENST00000327044"; exon_number "13"; gene_name "NOC2L"; ref_gene_id "ENSG00000188976";
chr1	StringTie	exon	955923	956013	1000	-	.	gene_id "MSTRG.60"; transcript_id "ENST00000327044"; exon_number "14"; gene_name "NOC2L"; ref_gene_id "ENSG00000188976";
chr1	StringTie	exon	956095	956215	1000	-	.	gene_id "MSTRG.60"; transcript_id "ENST00000327044"; exon_number "15"; gene_name "NOC2L"; ref_gene_id "ENSG00000188976";
chr1	StringTie	exon	956894	957025	1000	-	.	gene_id "MSTRG.60"; transcript_id "ENST00000327044"; exon_number "16"; gene_name "NOC2L"; ref_gene_id "ENSG00000188976";
chr1	StringTie	exon	957099	957273	1000	-	.	gene_id "MSTRG.60"; transcript_id "ENST00000327044"; exon_number "17"; gene_name "NOC2L"; ref_gene_id "ENSG00000188976";
chr1	StringTie	exon	958929	959081	1000	-	.	gene_id "MSTRG.60"; transcript_id "ENST00000327044"; exon_number "18"; gene_name "NOC2L"; ref_gene_id "ENSG00000188976";
chr1	StringTie	exon	959215	959290	1000	-	.	gene_id "MSTRG.60"; transcript_id "ENST00000327044"; exon_number "19"; gene_name "NOC2L"; ref_gene_id "ENSG00000188976";
chr1	StringTie	transcript	958246	959256	1000	-	.	gene_id "MSTRG.60"; transcript_id "ENST00000469563"; gene_name "NOC2L"; ref_gene_id "ENSG00000188976";
chr1	StringTie	exon	958246	959081	1000	-	.	gene_id "MSTRG.60"; transcript_id "ENST00000469563"; exon_number "1"; gene_name "NOC2L"; ref_gene_id "ENSG00000188976";
chr1	StringTie	exon	959215	959256	1000	-	.	gene_id "MSTRG.60"; transcript_id "ENST00000469563"; exon_number "2"; gene_name "NOC2L"; ref_gene_id "ENSG00000188976";
chr1	StringTie	transcript	944205	958458	1000	-	.	gene_id "MSTRG.60"; transcript_id "ENST00000477976"; gene_name "NOC2L"; ref_gene_id "ENSG00000188976";
chr1	StringTie	exon	944205	944800	1000	-	.	gene_id "MSTRG.60"; transcript_id "ENST00000477976"; exon_number "1"; gene_name "NOC2L"; ref_gene_id "ENSG00000188976";
chr1	StringTie	exon	945042	945146	1000	-	.	gene_id "MSTRG.60"; transcript_id "ENST00000477976"; exon_number "2"; gene_name "NOC2L"; ref_gene_id "ENSG00000188976";
chr1	StringTie	exon	945518	945653	1000	-	.	gene_id "MSTRG.60"; transcript_id "ENST00000477976"; exon_number "3"; gene_name "NOC2L"; ref_gene_id "ENSG00000188976";
chr1	StringTie	exon	946173	946286	1000	-	.	gene_id "MSTRG.60"; transcript_id "ENST00000477976"; exon_number "4"; gene_name "NOC2L"; ref_gene_id "ENSG00000188976";
chr1	StringTie	exon	946402	946545	1000	-	.	gene_id "MSTRG.60"; transcript_id "ENST00000477976"; exon_number "5"; gene_name "NOC2L"; ref_gene_id "ENSG00000188976";
chr1	StringTie	exon	948131	948232	1000	-	.	gene_id "MSTRG.60"; transcript_id "ENST00000477976"; exon_number "6"; gene_name "NOC2L"; ref_gene_id "ENSG00000188976";
chr1	StringTie	exon	948490	948603	1000	-	.	gene_id "MSTRG.60"; transcript_id "ENST00000477976"; exon_number "7"; gene_name "NOC2L"; ref_gene_id "ENSG00000188976";
chr1	StringTie	exon	951127	951238	1000	-	.	gene_id "MSTRG.60"; transcript_id "ENST00000477976"; exon_number "8"; gene_name "NOC2L"; ref_gene_id "ENSG00000188976";
chr1	StringTie	exon	952000	952139	1000	-	.	gene_id "MSTRG.60"; transcript_id "ENST00000477976"; exon_number "9"; gene_name "NOC2L"; ref_gene_id "ENSG00000188976";
chr1	StringTie	exon	952412	952600	1000	-	.	gene_id "MSTRG.60"; transcript_id "ENST00000477976"; exon_number "10"; gene_name "NOC2L"; ref_gene_id "ENSG00000188976";
chr1	StringTie	exon	953175	953288	1000	-	.	gene_id "MSTRG.60"; transcript_id "ENST00000477976"; exon_number "11"; gene_name "NOC2L"; ref_gene_id "ENSG00000188976";
chr1	StringTie	exon	953782	953892	1000	-	.	gene_id "MSTRG.60"; transcript_id "ENST00000477976"; exon_number "12"; gene_name "NOC2L"; ref_gene_id "ENSG00000188976";
chr1	StringTie	exon	954004	954523	1000	-	.	gene_id "MSTRG.60"; transcript_id "ENST00000477976"; exon_number "13"; gene_name "NOC2L"; ref_gene_id "ENSG00000188976";
chr1	StringTie	exon	955923	956013	1000	-	.	gene_id "MSTRG.60"; transcript_id "ENST00000477976"; exon_number "14"; gene_name "NOC2L"; ref_gene_id "ENSG00000188976";
chr1	StringTie	exon	956095	956215	1000	-	.	gene_id "MSTRG.60"; transcript_id "ENST00000477976"; exon_number "15"; gene_name "NOC2L"; ref_gene_id "ENSG00000188976";
chr1	StringTie	exon	956894	957025	1000	-	.	gene_id "MSTRG.60"; transcript_id "ENST00000477976"; exon_number "16"; gene_name "NOC2L"; ref_gene_id "ENSG00000188976";
chr1	StringTie	exon	957099	958458	1000	-	.	gene_id "MSTRG.60"; transcript_id "ENST00000477976"; exon_number "17"; gene_name "NOC2L"; ref_gene_id "ENSG00000188976";
chr1	StringTie	transcript	944204	947060	1000	-	.	gene_id "MSTRG.60"; transcript_id "ENST00000483767"; gene_name "NOC2L"; ref_gene_id "ENSG00000188976";
chr1	StringTie	exon	944204	944800	1000	-	.	gene_id "MSTRG.60"; transcript_id "ENST00000483767"; exon_number "1"; gene_name "NOC2L"; ref_gene_id "ENSG00000188976";
chr1	StringTie	exon	945042	945146	1000	-	.	gene_id "MSTRG.60"; transcript_id "ENST00000483767"; exon_number "2"; gene_name "NOC2L"; ref_gene_id "ENSG00000188976";
chr1	StringTie	exon	945518	945653	1000	-	.	gene_id "MSTRG.60"; transcript_id "ENST00000483767"; exon_number "3"; gene_name "NOC2L"; ref_gene_id "ENSG00000188976";
chr1	StringTie	exon	946173	946286	1000	-	.	gene_id "MSTRG.60"; transcript_id "ENST00000483767"; exon_number "4"; gene_name "NOC2L"; ref_gene_id "ENSG00000188976";
chr1	StringTie	exon	946402	947060	1000	-	.	gene_id "MSTRG.60"; transcript_id "ENST00000483767"; exon_number "5"; gene_name "NOC2L"; ref_gene_id "ENSG00000188976";
chr1	StringTie	transcript	954426	959309	1000	-	.	gene_id "MSTRG.60"; transcript_id "ENST00000487214"; gene_name "NOC2L"; ref_gene_id "ENSG00000188976";
chr1	StringTie	exon	954426	954523	1000	-	.	gene_id "MSTRG.60"; transcript_id "ENST00000487214"; exon_number "1"; gene_name "NOC2L"; ref_gene_id "ENSG00000188976";
chr1	StringTie	exon	955923	956013	1000	-	.	gene_id "MSTRG.60"; transcript_id "ENST00000487214"; exon_number "2"; gene_name "NOC2L"; ref_gene_id "ENSG00000188976";
chr1	StringTie	exon	956095	956215	1000	-	.	gene_id "MSTRG.60"; transcript_id "ENST00000487214"; exon_number "3"; gene_name "NOC2L"; ref_gene_id "ENSG00000188976";
chr1	StringTie	exon	956894	957025	1000	-	.	gene_id "MSTRG.60"; transcript_id "ENST00000487214"; exon_number "4"; gene_name "NOC2L"; ref_gene_id "ENSG00000188976";
chr1	StringTie	exon	957099	957273	1000	-	.	gene_id "MSTRG.60"; transcript_id "ENST00000487214"; exon_number "5"; gene_name "NOC2L"; ref_gene_id "ENSG00000188976";
chr1	StringTie	exon	958929	959081	1000	-	.	gene_id "MSTRG.60"; transcript_id "ENST00000487214"; exon_number "6"; gene_name "NOC2L"; ref_gene_id "ENSG00000188976";
chr1	StringTie	exon	959215	959309	1000	-	.	gene_id "MSTRG.60"; transcript_id "ENST00000487214"; exon_number "7"; gene_name "NOC2L"; ref_gene_id "ENSG00000188976";
chr1	StringTie	transcript	945319	945562	1000	-	.	gene_id "MSTRG.60"; transcript_id "ENST00000496938"; gene_name "NOC2L"; ref_gene_id "ENSG00000188976";
chr1	StringTie	exon	945319	945422	1000	-	.	gene_id "MSTRG.60"; transcript_id "ENST00000496938"; exon_number "1"; gene_name "NOC2L"; ref_gene_id "ENSG00000188976";
chr1	StringTie	exon	945518	945562	1000	-	.	gene_id "MSTRG.60"; transcript_id "ENST00000496938"; exon_number "2"; gene_name "NOC2L"; ref_gene_id "ENSG00000188976";
chr1	StringTie	transcript	925941	960060	1000	-	.	gene_id "MSTRG.60"; transcript_id "MSTRG.60.1";
chr1	StringTie	exon	925941	925969	1000	-	.	gene_id "MSTRG.60"; transcript_id "MSTRG.60.1"; exon_number "1";
chr1	StringTie	exon	944143	944800	1000	-	.	gene_id "MSTRG.60"; transcript_id "MSTRG.60.1"; exon_number "2";
chr1	StringTie	exon	945042	945146	1000	-	.	gene_id "MSTRG.60"; transcript_id "MSTRG.60.1"; exon_number "3";
chr1	StringTie	exon	945518	945653	1000	-	.	gene_id "MSTRG.60"; transcript_id "MSTRG.60.1"; exon_number "4";
chr1	StringTie	exon	946173	946286	1000	-	.	gene_id "MSTRG.60"; transcript_id "MSTRG.60.1"; exon_number "5";
chr1	StringTie	exon	946402	946545	1000	-	.	gene_id "MSTRG.60"; transcript_id "MSTRG.60.1"; exon_number "6";
chr1	StringTie	exon	948131	948232	1000	-	.	gene_id "MSTRG.60"; transcript_id "MSTRG.60.1"; exon_number "7";
chr1	StringTie	exon	948490	948603	1000	-	.	gene_id "MSTRG.60"; transcript_id "MSTRG.60.1"; exon_number "8";
chr1	StringTie	exon	951127	951238	1000	-	.	gene_id "MSTRG.60"; transcript_id "MSTRG.60.1"; exon_number "9";
chr1	StringTie	exon	952000	952139	1000	-	.	gene_id "MSTRG.60"; transcript_id "MSTRG.60.1"; exon_number "10";
chr1	StringTie	exon	952412	952600	1000	-	.	gene_id "MSTRG.60"; transcript_id "MSTRG.60.1"; exon_number "11";
chr1	StringTie	exon	953175	953288	1000	-	.	gene_id "MSTRG.60"; transcript_id "MSTRG.60.1"; exon_number "12";
chr1	StringTie	exon	953782	953892	1000	-	.	gene_id "MSTRG.60"; transcript_id "MSTRG.60.1"; exon_number "13";
chr1	StringTie	exon	954004	954082	1000	-	.	gene_id "MSTRG.60"; transcript_id "MSTRG.60.1"; exon_number "14";
chr1	StringTie	exon	955923	956013	1000	-	.	gene_id "MSTRG.60"; transcript_id "MSTRG.60.1"; exon_number "15";
chr1	StringTie	exon	956095	956215	1000	-	.	gene_id "MSTRG.60"; transcript_id "MSTRG.60.1"; exon_number "16";
chr1	StringTie	exon	956894	957025	1000	-	.	gene_id "MSTRG.60"; transcript_id "MSTRG.60.1"; exon_number "17";
chr1	StringTie	exon	957099	957273	1000	-	.	gene_id "MSTRG.60"; transcript_id "MSTRG.60.1"; exon_number "18";
chr1	StringTie	exon	958929	959081	1000	-	.	gene_id "MSTRG.60"; transcript_id "MSTRG.60.1"; exon_number "19";
chr1	StringTie	exon	959215	960060	1000	-	.	gene_id "MSTRG.60"; transcript_id "MSTRG.60.1"; exon_number "20";
chr1	StringTie	transcript	943058	959388	1000	-	.	gene_id "MSTRG.60"; transcript_id "MSTRG.60.10";
chr1	StringTie	exon	943058	944800	1000	-	.	gene_id "MSTRG.60"; transcript_id "MSTRG.60.10"; exon_number "1";
chr1	StringTie	exon	945042	945146	1000	-	.	gene_id "MSTRG.60"; transcript_id "MSTRG.60.10"; exon_number "2";
chr1	StringTie	exon	945518	945653	1000	-	.	gene_id "MSTRG.60"; transcript_id "MSTRG.60.10"; exon_number "3";
chr1	StringTie	exon	946147	946286	1000	-	.	gene_id "MSTRG.60"; transcript_id "MSTRG.60.10"; exon_number "4";
chr1	StringTie	exon	946402	946545	1000	-	.	gene_id "MSTRG.60"; transcript_id "MSTRG.60.10"; exon_number "5";
chr1	StringTie	exon	948131	948232	1000	-	.	gene_id "MSTRG.60"; transcript_id "MSTRG.60.10"; exon_number "6";
chr1	StringTie	exon	948490	948603	1000	-	.	gene_id "MSTRG.60"; transcript_id "MSTRG.60.10"; exon_number "7";
chr1	StringTie	exon	951127	951238	1000	-	.	gene_id "MSTRG.60"; transcript_id "MSTRG.60.10"; exon_number "8";
chr1	StringTie	exon	952000	952139	1000	-	.	gene_id "MSTRG.60"; transcript_id "MSTRG.60.10"; exon_number "9";
chr1	StringTie	exon	952412	952600	1000	-	.	gene_id "MSTRG.60"; transcript_id "MSTRG.60.10"; exon_number "10";
chr1	StringTie	exon	953175	953288	1000	-	.	gene_id "MSTRG.60"; transcript_id "MSTRG.60.10"; exon_number "11";
chr1	StringTie	exon	953782	953892	1000	-	.	gene_id "MSTRG.60"; transcript_id "MSTRG.60.10"; exon_number "12";
chr1	StringTie	exon	954004	954082	1000	-	.	gene_id "MSTRG.60"; transcript_id "MSTRG.60.10"; exon_number "13";
chr1	StringTie	exon	955923	956013	1000	-	.	gene_id "MSTRG.60"; transcript_id "MSTRG.60.10"; exon_number "14";
chr1	StringTie	exon	956095	956215	1000	-	.	gene_id "MSTRG.60"; transcript_id "MSTRG.60.10"; exon_number "15";
chr1	StringTie	exon	956894	957025	1000	-	.	gene_id "MSTRG.60"; transcript_id "MSTRG.60.10"; exon_number "16";
chr1	StringTie	exon	957099	957273	1000	-	.	gene_id "MSTRG.60"; transcript_id "MSTRG.60.10"; exon_number "17";
chr1	StringTie	exon	958929	959081	1000	-	.	gene_id "MSTRG.60"; transcript_id "MSTRG.60.10"; exon_number "18";
chr1	StringTie	exon	959215	959388	1000	-	.	gene_id "MSTRG.60"; transcript_id "MSTRG.60.10"; exon_number "19";
chr1	StringTie	transcript	944199	959299	1000	-	.	gene_id "MSTRG.60"; transcript_id "MSTRG.60.100";
chr1	StringTie	exon	944199	944800	1000	-	.	gene_id "MSTRG.60"; transcript_id "MSTRG.60.100"; exon_number "1";
chr1	StringTie	exon	945057	945146	1000	-	.	gene_id "MSTRG.60"; transcript_id "MSTRG.60.100"; exon_number "2";
chr1	StringTie	exon	945518	945653	1000	-	.	gene_id "MSTRG.60"; transcript_id "MSTRG.60.100"; exon_number "3";
chr1	StringTie	exon	946173	946286	1000	-	.	gene_id "MSTRG.60"; transcript_id "MSTRG.60.100"; exon_number "4";
chr1	StringTie	exon	946402	946545	1000	-	.	gene_id "MSTRG.60"; transcript_id "MSTRG.60.100"; exon_number "5";
chr1	StringTie	exon	948131	948232	1000	-	.	gene_id "MSTRG.60"; transcript_id "MSTRG.60.100"; exon_number "6";
chr1	StringTie	exon	948490	948603	1000	-	.	gene_id "MSTRG.60"; transcript_id "MSTRG.60.100"; exon_number "7";
chr1	StringTie	exon	951127	951238	1000	-	.	gene_id "MSTRG.60"; transcript_id "MSTRG.60.100"; exon_number "8";
chr1	StringTie	exon	952000	952139	1000	-	.	gene_id "MSTRG.60"; transcript_id "MSTRG.60.100"; exon_number "9";
chr1	StringTie	exon	952412	952600	1000	-	.	gene_id "MSTRG.60"; transcript_id "MSTRG.60.100"; exon_number "10";
chr1	StringTie	exon	953175	953308	1000	-	.	gene_id "MSTRG.60"; transcript_id "MSTRG.60.100"; exon_number "11";
chr1	StringTie	exon	953782	953892	1000	-	.	gene_id "MSTRG.60"; transcript_id "MSTRG.60.100"; exon_number "12";
chr1	StringTie	exon	954004	954082	1000	-	.	gene_id "MSTRG.60"; transcript_id "MSTRG.60.100"; exon_number "13";
chr1	StringTie	exon	955923	956013	1000	-	.	gene_id "MSTRG.60"; transcript_id "MSTRG.60.100"; exon_number "14";
chr1	StringTie	exon	956095	956215	1000	-	.	gene_id "MSTRG.60"; transcript_id "MSTRG.60.100"; exon_number "15";
chr1	StringTie	exon	956894	957025	1000	-	.	gene_id "MSTRG.60"; transcript_id "MSTRG.60.100"; exon_number "16";
chr1	StringTie	exon	957099	957273	1000	-	.	gene_id "MSTRG.60"; transcript_id "MSTRG.60.100"; exon_number "17";
chr1	StringTie	exon	958929	959081	1000	-	.	gene_id "MSTRG.60"; transcript_id "MSTRG.60.100"; exon_number "18";
chr1	StringTie	exon	959215	959299	1000	-	.	gene_id "MSTRG.60"; transcript_id "MSTRG.60.100"; exon_number "19";
chr1	StringTie	transcript	944199	959287	1000	-	.	gene_id "MSTRG.60"; transcript_id "MSTRG.60.101";
chr1	StringTie	exon	944199	944800	1000	-	.	gene_id "MSTRG.60"; transcript_id "MSTRG.60.101"; exon_number "1";
chr1	StringTie	exon	945042	945146	1000	-	.	gene_id "MSTRG.60"; transcript_id "MSTRG.60.101"; exon_number "2";
chr1	StringTie	exon	945518	945653	1000	-	.	gene_id "MSTRG.60"; transcript_id "MSTRG.60.101"; exon_number "3";
chr1	StringTie	exon	946173	946286	1000	-	.	gene_id "MSTRG.60"; transcript_id "MSTRG.60.101"; exon_number "4";
chr1	StringTie	exon	946402	946497	1000	-	.	gene_id "MSTRG.60"; transcript_id "MSTRG.60.101"; exon_number "5";
chr1	StringTie	exon	948131	948232	1000	-	.	gene_id "MSTRG.60"; transcript_id "MSTRG.60.101"; exon_number "6";
chr1	StringTie	exon	948490	948594	1000	-	.	gene_id "MSTRG.60"; transcript_id "MSTRG.60.101"; exon_number "7";
chr1	StringTie	exon	951127	951238	1000	-	.	gene_id "MSTRG.60"; transcript_id "MSTRG.60.101"; exon_number "8";
chr1	StringTie	exon	952000	952139	1000	-	.	gene_id "MSTRG.60"; transcript_id "MSTRG.60.101"; exon_number "9";
chr1	StringTie	exon	952412	952600	1000	-	.	gene_id "MSTRG.60"; transcript_id "MSTRG.60.101"; exon_number "10";
chr1	StringTie	exon	953175	953288	1000	-	.	gene_id "MSTRG.60"; transcript_id "MSTRG.60.101"; exon_number "11";
chr1	StringTie	exon	953782	953892	1000	-	.	gene_id "MSTRG.60"; transcript_id "MSTRG.60.101"; exon_number "12";
chr1	StringTie	exon	954004	954082	1000	-	.	gene_id "MSTRG.60"; transcript_id "MSTRG.60.101"; exon_number "13";
chr1	StringTie	exon	955923	955982	1000	-	.	gene_id "MSTRG.60"; transcript_id "MSTRG.60.101"; exon_number "14";
chr1	StringTie	exon	956095	956215	1000	-	.	gene_id "MSTRG.60"; transcript_id "MSTRG.60.101"; exon_number "15";
chr1	StringTie	exon	956894	957025	1000	-	.	gene_id "MSTRG.60"; transcript_id "MSTRG.60.101"; exon_number "16";
chr1	StringTie	exon	957099	957273	1000	-	.	gene_id "MSTRG.60"; transcript_id "MSTRG.60.101"; exon_number "17";
chr1	StringTie	exon	958929	959081	1000	-	.	gene_id "MSTRG.60"; transcript_id "MSTRG.60.101"; exon_number "18";
chr1	StringTie	exon	959215	959287	1000	-	.	gene_id "MSTRG.60"; transcript_id "MSTRG.60.101"; exon_number "19";
chr1	StringTie	transcript	944199	959340	1000	-	.	gene_id "MSTRG.60"; transcript_id "MSTRG.60.102";
chr1	StringTie	exon	944199	944800	1000	-	.	gene_id "MSTRG.60"; transcript_id "MSTRG.60.102"; exon_number "1";
chr1	StringTie	exon	945042	945422	1000	-	.	gene_id "MSTRG.60"; transcript_id "MSTRG.60.102"; exon_number "2";
chr1	StringTie	exon	945518	945653	1000	-	.	gene_id "MSTRG.60"; transcript_id "MSTRG.60.102"; exon_number "3";
chr1	StringTie	exon	946173	946286	1000	-	.	gene_id "MSTRG.60"; transcript_id "MSTRG.60.102"; exon_number "4";
chr1	StringTie	exon	946402	946545	1000	-	.	gene_id "MSTRG.60"; transcript_id "MSTRG.60.102"; exon_number "5";
chr1	StringTie	exon	948131	948232	1000	-	.	gene_id "MSTRG.60"; transcript_id "MSTRG.60.102"; exon_number "6";
chr1	StringTie	exon	948490	948603	1000	-	.	gene_id "MSTRG.60"; transcript_id "MSTRG.60.102"; exon_number "7";
chr1	StringTie	exon	951127	951238	1000	-	.	gene_id "MSTRG.60"; transcript_id "MSTRG.60.102"; exon_number "8";
chr1	StringTie	exon	952000	952139	1000	-	.	gene_id "MSTRG.60"; transcript_id "MSTRG.60.102"; exon_number "9";
chr1	StringTie	exon	952412	952600	1000	-	.	gene_id "MSTRG.60"; transcript_id "MSTRG.60.102"; exon_number "10";
chr1	StringTie	exon	953175	953288	1000	-	.	gene_id "MSTRG.60"; transcript_id "MSTRG.60.102"; exon_number "11";
chr1	StringTie	exon	953782	953892	1000	-	.	gene_id "MSTRG.60"; transcript_id "MSTRG.60.102"; exon_number "12";
chr1	StringTie	exon	954004	954082	1000	-	.	gene_id "MSTRG.60"; transcript_id "MSTRG.60.102"; exon_number "13";
chr1	StringTie	exon	955923	956013	1000	-	.	gene_id "MSTRG.60"; transcript_id "MSTRG.60.102"; exon_number "14";
chr1	StringTie	exon	956095	956215	1000	-	.	gene_id "MSTRG.60"; transcript_id "MSTRG.60.102"; exon_number "15";
chr1	StringTie	exon	956894	957025	1000	-	.	gene_id "MSTRG.60"; transcript_id "MSTRG.60.102"; exon_number "16";
chr1	StringTie	exon	957099	957273	1000	-	.	gene_id "MSTRG.60"; transcript_id "MSTRG.60.102"; exon_number "17";
chr1	StringTie	exon	958929	959081	1000	-	.	gene_id "MSTRG.60"; transcript_id "MSTRG.60.102"; exon_number "18";
chr1	StringTie	exon	959215	959340	1000	-	.	gene_id "MSTRG.60"; transcript_id "MSTRG.60.102"; exon_number "19";
chr1	StringTie	transcript	944199	959280	1000	-	.	gene_id "MSTRG.60"; transcript_id "MSTRG.60.103";
chr1	StringTie	exon	944199	944800	1000	-	.	gene_id "MSTRG.60"; transcript_id "MSTRG.60.103"; exon_number "1";
chr1	StringTie	exon	945042	945146	1000	-	.	gene_id "MSTRG.60"; transcript_id "MSTRG.60.103"; exon_number "2";
chr1	StringTie	exon	945518	945653	1000	-	.	gene_id "MSTRG.60"; transcript_id "MSTRG.60.103"; exon_number "3";
chr1	StringTie	exon	946147	946286	1000	-	.	gene_id "MSTRG.60"; transcript_id "MSTRG.60.103"; exon_number "4";
chr1	StringTie	exon	946402	946545	1000	-	.	gene_id "MSTRG.60"; transcript_id "MSTRG.60.103"; exon_number "5";
chr1	StringTie	exon	946757	948232	1000	-	.	gene_id "MSTRG.60"; transcript_id "MSTRG.60.103"; exon_number "6";
chr1	StringTie	exon	948490	948591	1000	-	.	gene_id "MSTRG.60"; transcript_id "MSTRG.60.103"; exon_number "7";
chr1	StringTie	exon	951127	951238	1000	-	.	gene_id "MSTRG.60"; transcript_id "MSTRG.60.103"; exon_number "8";
chr1	StringTie	exon	952000	952139	1000	-	.	gene_id "MSTRG.60"; transcript_id "MSTRG.60.103"; exon_number "9";
chr1	StringTie	exon	952412	952600	1000	-	.	gene_id "MSTRG.60"; transcript_id "MSTRG.60.103"; exon_number "10";
chr1	StringTie	exon	953175	953288	1000	-	.	gene_id "MSTRG.60"; transcript_id "MSTRG.60.103"; exon_number "11";
chr1	StringTie	exon	953782	953892	1000	-	.	gene_id "MSTRG.60"; transcript_id "MSTRG.60.103"; exon_number "12";
chr1	StringTie	exon	954004	954082	1000	-	.	gene_id "MSTRG.60"; transcript_id "MSTRG.60.103"; exon_number "13";
chr1	StringTie	exon	954464	954523	1000	-	.	gene_id "MSTRG.60"; transcript_id "MSTRG.60.103"; exon_number "14";
chr1	StringTie	exon	955923	955982	1000	-	.	gene_id "MSTRG.60"; transcript_id "MSTRG.60.103"; exon_number "15";
chr1	StringTie	exon	956095	956215	1000	-	.	gene_id "MSTRG.60"; transcript_id "MSTRG.60.103"; exon_number "16";
chr1	StringTie	exon	956894	957025	1000	-	.	gene_id "MSTRG.60"; transcript_id "MSTRG.60.103"; exon_number "17";
chr1	StringTie	exon	957099	957273	1000	-	.	gene_id "MSTRG.60"; transcript_id "MSTRG.60.103"; exon_number "18";
chr1	StringTie	exon	958929	959081	1000	-	.	gene_id "MSTRG.60"; transcript_id "MSTRG.60.103"; exon_number "19";
chr1	StringTie	exon	959215	959280	1000	-	.	gene_id "MSTRG.60"; transcript_id "MSTRG.60.103"; exon_number "20";
chr1	StringTie	transcript	944199	959276	1000	-	.	gene_id "MSTRG.60"; transcript_id "MSTRG.60.104";
chr1	StringTie	exon	944199	944800	1000	-	.	gene_id "MSTRG.60"; transcript_id "MSTRG.60.104"; exon_number "1";
chr1	StringTie	exon	945042	945146	1000	-	.	gene_id "MSTRG.60"; transcript_id "MSTRG.60.104"; exon_number "2";
chr1	StringTie	exon	945518	945653	1000	-	.	gene_id "MSTRG.60"; transcript_id "MSTRG.60.104"; exon_number "3";
chr1	StringTie	exon	946173	946286	1000	-	.	gene_id "MSTRG.60"; transcript_id "MSTRG.60.104"; exon_number "4";
chr1	StringTie	exon	946402	946491	1000	-	.	gene_id "MSTRG.60"; transcript_id "MSTRG.60.104"; exon_number "5";
chr1	StringTie	exon	948131	948232	1000	-	.	gene_id "MSTRG.60"; transcript_id "MSTRG.60.104"; exon_number "6";
chr1	StringTie	exon	948490	948594	1000	-	.	gene_id "MSTRG.60"; transcript_id "MSTRG.60.104"; exon_number "7";
chr1	StringTie	exon	951127	951238	1000	-	.	gene_id "MSTRG.60"; transcript_id "MSTRG.60.104"; exon_number "8";
chr1	StringTie	exon	952000	952139	1000	-	.	gene_id "MSTRG.60"; transcript_id "MSTRG.60.104"; exon_number "9";
chr1	StringTie	exon	952412	952600	1000	-	.	gene_id "MSTRG.60"; transcript_id "MSTRG.60.104"; exon_number "10";
chr1	StringTie	exon	953175	953288	1000	-	.	gene_id "MSTRG.60"; transcript_id "MSTRG.60.104"; exon_number "11";
chr1	StringTie	exon	953782	953892	1000	-	.	gene_id "MSTRG.60"; transcript_id "MSTRG.60.104"; exon_number "12";
chr1	StringTie	exon	954004	954082	1000	-	.	gene_id "MSTRG.60"; transcript_id "MSTRG.60.104"; exon_number "13";
chr1	StringTie	exon	954464	954523	1000	-	.	gene_id "MSTRG.60"; transcript_id "MSTRG.60.104"; exon_number "14";
chr1	StringTie	exon	955923	956013	1000	-	.	gene_id "MSTRG.60"; transcript_id "MSTRG.60.104"; exon_number "15";
chr1	StringTie	exon	956095	956215	1000	-	.	gene_id "MSTRG.60"; transcript_id "MSTRG.60.104"; exon_number "16";
chr1	StringTie	exon	956894	957025	1000	-	.	gene_id "MSTRG.60"; transcript_id "MSTRG.60.104"; exon_number "17";
chr1	StringTie	exon	957099	957273	1000	-	.	gene_id "MSTRG.60"; transcript_id "MSTRG.60.104"; exon_number "18";
chr1	StringTie	exon	958929	959081	1000	-	.	gene_id "MSTRG.60"; transcript_id "MSTRG.60.104"; exon_number "19";
chr1	StringTie	exon	959215	959276	1000	-	.	gene_id "MSTRG.60"; transcript_id "MSTRG.60.104"; exon_number "20";
chr1	StringTie	transcript	944199	959267	1000	-	.	gene_id "MSTRG.60"; transcript_id "MSTRG.60.105";
chr1	StringTie	exon	944199	944800	1000	-	.	gene_id "MSTRG.60"; transcript_id "MSTRG.60.105"; exon_number "1";
chr1	StringTie	exon	945042	945146	1000	-	.	gene_id "MSTRG.60"; transcript_id "MSTRG.60.105"; exon_number "2";
chr1	StringTie	exon	945518	945653	1000	-	.	gene_id "MSTRG.60"; transcript_id "MSTRG.60.105"; exon_number "3";
chr1	StringTie	exon	946173	946286	1000	-	.	gene_id "MSTRG.60"; transcript_id "MSTRG.60.105"; exon_number "4";
chr1	StringTie	exon	946402	946497	1000	-	.	gene_id "MSTRG.60"; transcript_id "MSTRG.60.105"; exon_number "5";
chr1	StringTie	exon	948131	948232	1000	-	.	gene_id "MSTRG.60"; transcript_id "MSTRG.60.105"; exon_number "6";
chr1	StringTie	exon	948490	948594	1000	-	.	gene_id "MSTRG.60"; transcript_id "MSTRG.60.105"; exon_number "7";
chr1	StringTie	exon	951127	951238	1000	-	.	gene_id "MSTRG.60"; transcript_id "MSTRG.60.105"; exon_number "8";
chr1	StringTie	exon	952000	952139	1000	-	.	gene_id "MSTRG.60"; transcript_id "MSTRG.60.105"; exon_number "9";
chr1	StringTie	exon	952412	952600	1000	-	.	gene_id "MSTRG.60"; transcript_id "MSTRG.60.105"; exon_number "10";
chr1	StringTie	exon	953175	953288	1000	-	.	gene_id "MSTRG.60"; transcript_id "MSTRG.60.105"; exon_number "11";
chr1	StringTie	exon	953782	953892	1000	-	.	gene_id "MSTRG.60"; transcript_id "MSTRG.60.105"; exon_number "12";
chr1	StringTie	exon	954004	954082	1000	-	.	gene_id "MSTRG.60"; transcript_id "MSTRG.60.105"; exon_number "13";
chr1	StringTie	exon	954464	954523	1000	-	.	gene_id "MSTRG.60"; transcript_id "MSTRG.60.105"; exon_number "14";
chr1	StringTie	exon	955923	956013	1000	-	.	gene_id "MSTRG.60"; transcript_id "MSTRG.60.105"; exon_number "15";
chr1	StringTie	exon	956095	956215	1000	-	.	gene_id "MSTRG.60"; transcript_id "MSTRG.60.105"; exon_number "16";
chr1	StringTie	exon	956894	957025	1000	-	.	gene_id "MSTRG.60"; transcript_id "MSTRG.60.105"; exon_number "17";
chr1	StringTie	exon	957099	957273	1000	-	.	gene_id "MSTRG.60"; transcript_id "MSTRG.60.105"; exon_number "18";
chr1	StringTie	exon	958721	959081	1000	-	.	gene_id "MSTRG.60"; transcript_id "MSTRG.60.105"; exon_number "19";
chr1	StringTie	exon	959215	959267	1000	-	.	gene_id "MSTRG.60"; transcript_id "MSTRG.60.105"; exon_number "20";
chr1	StringTie	transcript	944199	959275	1000	-	.	gene_id "MSTRG.60"; transcript_id "MSTRG.60.106";
chr1	StringTie	exon	944199	944800	1000	-	.	gene_id "MSTRG.60"; transcript_id "MSTRG.60.106"; exon_number "1";
chr1	StringTie	exon	945042	945422	1000	-	.	gene_id "MSTRG.60"; transcript_id "MSTRG.60.106"; exon_number "2";
chr1	StringTie	exon	945518	945653	1000	-	.	gene_id "MSTRG.60"; transcript_id "MSTRG.60.106"; exon_number "3";
chr1	StringTie	exon	946173	946286	1000	-	.	gene_id "MSTRG.60"; transcript_id "MSTRG.60.106"; exon_number "4";
chr1	StringTie	exon	946402	946497	1000	-	.	gene_id "MSTRG.60"; transcript_id "MSTRG.60.106"; exon_number "5";
chr1	StringTie	exon	948131	948232	1000	-	.	gene_id "MSTRG.60"; transcript_id "MSTRG.60.106"; exon_number "6";
chr1	StringTie	exon	948490	948603	1000	-	.	gene_id "MSTRG.60"; transcript_id "MSTRG.60.106"; exon_number "7";
chr1	StringTie	exon	951127	951238	1000	-	.	gene_id "MSTRG.60"; transcript_id "MSTRG.60.106"; exon_number "8";
chr1	StringTie	exon	952000	952139	1000	-	.	gene_id "MSTRG.60"; transcript_id "MSTRG.60.106"; exon_number "9";
chr1	StringTie	exon	952412	952600	1000	-	.	gene_id "MSTRG.60"; transcript_id "MSTRG.60.106"; exon_number "10";
chr1	StringTie	exon	953175	953288	1000	-	.	gene_id "MSTRG.60"; transcript_id "MSTRG.60.106"; exon_number "11";
chr1	StringTie	exon	953782	953892	1000	-	.	gene_id "MSTRG.60"; transcript_id "MSTRG.60.106"; exon_number "12";
chr1	StringTie	exon	954004	954082	1000	-	.	gene_id "MSTRG.60"; transcript_id "MSTRG.60.106"; exon_number "13";
chr1	StringTie	exon	954464	954523	1000	-	.	gene_id "MSTRG.60"; transcript_id "MSTRG.60.106"; exon_number "14";
chr1	StringTie	exon	955923	956013	1000	-	.	gene_id "MSTRG.60"; transcript_id "MSTRG.60.106"; exon_number "15";
chr1	StringTie	exon	956095	956215	1000	-	.	gene_id "MSTRG.60"; transcript_id "MSTRG.60.106"; exon_number "16";
chr1	StringTie	exon	956894	957025	1000	-	.	gene_id "MSTRG.60"; transcript_id "MSTRG.60.106"; exon_number "17";
chr1	StringTie	exon	957099	957273	1000	-	.	gene_id "MSTRG.60"; transcript_id "MSTRG.60.106"; exon_number "18";
chr1	StringTie	exon	958929	959081	1000	-	.	gene_id "MSTRG.60"; transcript_id "MSTRG.60.106"; exon_number "19";
chr1	StringTie	exon	959215	959275	1000	-	.	gene_id "MSTRG.60"; transcript_id "MSTRG.60.106"; exon_number "20";
chr1	StringTie	transcript	944199	959340	1000	-	.	gene_id "MSTRG.60"; transcript_id "MSTRG.60.107";
chr1	StringTie	exon	944199	944800	1000	-	.	gene_id "MSTRG.60"; transcript_id "MSTRG.60.107"; exon_number "1";
chr1	StringTie	exon	945042	945146	1000	-	.	gene_id "MSTRG.60"; transcript_id "MSTRG.60.107"; exon_number "2";
chr1	StringTie	exon	945518	945653	1000	-	.	gene_id "MSTRG.60"; transcript_id "MSTRG.60.107"; exon_number "3";
chr1	StringTie	exon	945877	946286	1000	-	.	gene_id "MSTRG.60"; transcript_id "MSTRG.60.107"; exon_number "4";
chr1	StringTie	exon	946402	946545	1000	-	.	gene_id "MSTRG.60"; transcript_id "MSTRG.60.107"; exon_number "5";
chr1	StringTie	exon	948131	948232	1000	-	.	gene_id "MSTRG.60"; transcript_id "MSTRG.60.107"; exon_number "6";
chr1	StringTie	exon	948490	948594	1000	-	.	gene_id "MSTRG.60"; transcript_id "MSTRG.60.107"; exon_number "7";
chr1	StringTie	exon	951127	951238	1000	-	.	gene_id "MSTRG.60"; transcript_id "MSTRG.60.107"; exon_number "8";
chr1	StringTie	exon	952000	952139	1000	-	.	gene_id "MSTRG.60"; transcript_id "MSTRG.60.107"; exon_number "9";
chr1	StringTie	exon	952412	952600	1000	-	.	gene_id "MSTRG.60"; transcript_id "MSTRG.60.107"; exon_number "10";
chr1	StringTie	exon	953175	953288	1000	-	.	gene_id "MSTRG.60"; transcript_id "MSTRG.60.107"; exon_number "11";
chr1	StringTie	exon	953782	953892	1000	-	.	gene_id "MSTRG.60"; transcript_id "MSTRG.60.107"; exon_number "12";
chr1	StringTie	exon	954004	954082	1000	-	.	gene_id "MSTRG.60"; transcript_id "MSTRG.60.107"; exon_number "13";
chr1	StringTie	exon	954464	954523	1000	-	.	gene_id "MSTRG.60"; transcript_id "MSTRG.60.107"; exon_number "14";
chr1	StringTie	exon	955923	956013	1000	-	.	gene_id "MSTRG.60"; transcript_id "MSTRG.60.107"; exon_number "15";
chr1	StringTie	exon	956095	956215	1000	-	.	gene_id "MSTRG.60"; transcript_id "MSTRG.60.107"; exon_number "16";
chr1	StringTie	exon	956894	957025	1000	-	.	gene_id "MSTRG.60"; transcript_id "MSTRG.60.107"; exon_number "17";
chr1	StringTie	exon	957099	957273	1000	-	.	gene_id "MSTRG.60"; transcript_id "MSTRG.60.107"; exon_number "18";
chr1	StringTie	exon	958929	959081	1000	-	.	gene_id "MSTRG.60"; transcript_id "MSTRG.60.107"; exon_number "19";
chr1	StringTie	exon	959215	959340	1000	-	.	gene_id "MSTRG.60"; transcript_id "MSTRG.60.107"; exon_number "20";
chr1	StringTie	transcript	944199	959273	1000	-	.	gene_id "MSTRG.60"; transcript_id "MSTRG.60.108";
chr1	StringTie	exon	944199	944800	1000	-	.	gene_id "MSTRG.60"; transcript_id "MSTRG.60.108"; exon_number "1";
chr1	StringTie	exon	945042	945146	1000	-	.	gene_id "MSTRG.60"; transcript_id "MSTRG.60.108"; exon_number "2";
chr1	StringTie	exon	945518	945653	1000	-	.	gene_id "MSTRG.60"; transcript_id "MSTRG.60.108"; exon_number "3";
chr1	StringTie	exon	946147	946286	1000	-	.	gene_id "MSTRG.60"; transcript_id "MSTRG.60.108"; exon_number "4";
chr1	StringTie	exon	946402	946545	1000	-	.	gene_id "MSTRG.60"; transcript_id "MSTRG.60.108"; exon_number "5";
chr1	StringTie	exon	948131	948232	1000	-	.	gene_id "MSTRG.60"; transcript_id "MSTRG.60.108"; exon_number "6";
chr1	StringTie	exon	948490	948594	1000	-	.	gene_id "MSTRG.60"; transcript_id "MSTRG.60.108"; exon_number "7";
chr1	StringTie	exon	951127	951238	1000	-	.	gene_id "MSTRG.60"; transcript_id "MSTRG.60.108"; exon_number "8";
chr1	StringTie	exon	952000	952139	1000	-	.	gene_id "MSTRG.60"; transcript_id "MSTRG.60.108"; exon_number "9";
chr1	StringTie	exon	952412	952600	1000	-	.	gene_id "MSTRG.60"; transcript_id "MSTRG.60.108"; exon_number "10";
chr1	StringTie	exon	953175	953288	1000	-	.	gene_id "MSTRG.60"; transcript_id "MSTRG.60.108"; exon_number "11";
chr1	StringTie	exon	953782	953892	1000	-	.	gene_id "MSTRG.60"; transcript_id "MSTRG.60.108"; exon_number "12";
chr1	StringTie	exon	954004	954082	1000	-	.	gene_id "MSTRG.60"; transcript_id "MSTRG.60.108"; exon_number "13";
chr1	StringTie	exon	954464	954523	1000	-	.	gene_id "MSTRG.60"; transcript_id "MSTRG.60.108"; exon_number "14";
chr1	StringTie	exon	955923	956013	1000	-	.	gene_id "MSTRG.60"; transcript_id "MSTRG.60.108"; exon_number "15";
chr1	StringTie	exon	956095	956197	1000	-	.	gene_id "MSTRG.60"; transcript_id "MSTRG.60.108"; exon_number "16";
chr1	StringTie	exon	956894	957025	1000	-	.	gene_id "MSTRG.60"; transcript_id "MSTRG.60.108"; exon_number "17";
chr1	StringTie	exon	957099	957273	1000	-	.	gene_id "MSTRG.60"; transcript_id "MSTRG.60.108"; exon_number "18";
chr1	StringTie	exon	958929	959081	1000	-	.	gene_id "MSTRG.60"; transcript_id "MSTRG.60.108"; exon_number "19";
chr1	StringTie	exon	959215	959273	1000	-	.	gene_id "MSTRG.60"; transcript_id "MSTRG.60.108"; exon_number "20";
chr1	StringTie	transcript	944199	959286	1000	-	.	gene_id "MSTRG.60"; transcript_id "MSTRG.60.109";
chr1	StringTie	exon	944199	944819	1000	-	.	gene_id "MSTRG.60"; transcript_id "MSTRG.60.109"; exon_number "1";
chr1	StringTie	exon	945057	945146	1000	-	.	gene_id "MSTRG.60"; transcript_id "MSTRG.60.109"; exon_number "2";
chr1	StringTie	exon	945518	945653	1000	-	.	gene_id "MSTRG.60"; transcript_id "MSTRG.60.109"; exon_number "3";
chr1	StringTie	exon	946173	946286	1000	-	.	gene_id "MSTRG.60"; transcript_id "MSTRG.60.109"; exon_number "4";
chr1	StringTie	exon	946402	946491	1000	-	.	gene_id "MSTRG.60"; transcript_id "MSTRG.60.109"; exon_number "5";
chr1	StringTie	exon	948131	948232	1000	-	.	gene_id "MSTRG.60"; transcript_id "MSTRG.60.109"; exon_number "6";
chr1	StringTie	exon	948490	948591	1000	-	.	gene_id "MSTRG.60"; transcript_id "MSTRG.60.109"; exon_number "7";
chr1	StringTie	exon	951127	951238	1000	-	.	gene_id "MSTRG.60"; transcript_id "MSTRG.60.109"; exon_number "8";
chr1	StringTie	exon	952000	952139	1000	-	.	gene_id "MSTRG.60"; transcript_id "MSTRG.60.109"; exon_number "9";
chr1	StringTie	exon	952412	952600	1000	-	.	gene_id "MSTRG.60"; transcript_id "MSTRG.60.109"; exon_number "10";
chr1	StringTie	exon	953175	953288	1000	-	.	gene_id "MSTRG.60"; transcript_id "MSTRG.60.109"; exon_number "11";
chr1	StringTie	exon	953782	953892	1000	-	.	gene_id "MSTRG.60"; transcript_id "MSTRG.60.109"; exon_number "12";
chr1	StringTie	exon	954004	954082	1000	-	.	gene_id "MSTRG.60"; transcript_id "MSTRG.60.109"; exon_number "13";
chr1	StringTie	exon	954464	954523	1000	-	.	gene_id "MSTRG.60"; transcript_id "MSTRG.60.109"; exon_number "14";
chr1	StringTie	exon	955923	956013	1000	-	.	gene_id "MSTRG.60"; transcript_id "MSTRG.60.109"; exon_number "15";
chr1	StringTie	exon	956095	956215	1000	-	.	gene_id "MSTRG.60"; transcript_id "MSTRG.60.109"; exon_number "16";
chr1	StringTie	exon	956894	957025	1000	-	.	gene_id "MSTRG.60"; transcript_id "MSTRG.60.109"; exon_number "17";
chr1	StringTie	exon	957099	957273	1000	-	.	gene_id "MSTRG.60"; transcript_id "MSTRG.60.109"; exon_number "18";
chr1	StringTie	exon	958929	959081	1000	-	.	gene_id "MSTRG.60"; transcript_id "MSTRG.60.109"; exon_number "19";
chr1	StringTie	exon	959215	959286	1000	-	.	gene_id "MSTRG.60"; transcript_id "MSTRG.60.109"; exon_number "20";
chr1	StringTie	transcript	943316	959305	1000	-	.	gene_id "MSTRG.60"; transcript_id "MSTRG.60.11";
chr1	StringTie	exon	943316	943350	1000	-	.	gene_id "MSTRG.60"; transcript_id "MSTRG.60.11"; exon_number "1";
chr1	StringTie	exon	944178	944800	1000	-	.	gene_id "MSTRG.60"; transcript_id "MSTRG.60.11"; exon_number "2";
chr1	StringTie	exon	945057	945146	1000	-	.	gene_id "MSTRG.60"; transcript_id "MSTRG.60.11"; exon_number "3";
chr1	StringTie	exon	945518	945653	1000	-	.	gene_id "MSTRG.60"; transcript_id "MSTRG.60.11"; exon_number "4";
chr1	StringTie	exon	946173	946286	1000	-	.	gene_id "MSTRG.60"; transcript_id "MSTRG.60.11"; exon_number "5";
chr1	StringTie	exon	946402	946545	1000	-	.	gene_id "MSTRG.60"; transcript_id "MSTRG.60.11"; exon_number "6";
chr1	StringTie	exon	948131	948232	1000	-	.	gene_id "MSTRG.60"; transcript_id "MSTRG.60.11"; exon_number "7";
chr1	StringTie	exon	948490	948603	1000	-	.	gene_id "MSTRG.60"; transcript_id "MSTRG.60.11"; exon_number "8";
chr1	StringTie	exon	951127	951238	1000	-	.	gene_id "MSTRG.60"; transcript_id "MSTRG.60.11"; exon_number "9";
chr1	StringTie	exon	952000	952139	1000	-	.	gene_id "MSTRG.60"; transcript_id "MSTRG.60.11"; exon_number "10";
chr1	StringTie	exon	952412	952600	1000	-	.	gene_id "MSTRG.60"; transcript_id "MSTRG.60.11"; exon_number "11";
chr1	StringTie	exon	953175	953288	1000	-	.	gene_id "MSTRG.60"; transcript_id "MSTRG.60.11"; exon_number "12";
chr1	StringTie	exon	953782	953892	1000	-	.	gene_id "MSTRG.60"; transcript_id "MSTRG.60.11"; exon_number "13";
chr1	StringTie	exon	954004	954082	1000	-	.	gene_id "MSTRG.60"; transcript_id "MSTRG.60.11"; exon_number "14";
chr1	StringTie	exon	955923	956013	1000	-	.	gene_id "MSTRG.60"; transcript_id "MSTRG.60.11"; exon_number "15";
chr1	StringTie	exon	956095	956215	1000	-	.	gene_id "MSTRG.60"; transcript_id "MSTRG.60.11"; exon_number "16";
chr1	StringTie	exon	956894	957025	1000	-	.	gene_id "MSTRG.60"; transcript_id "MSTRG.60.11"; exon_number "17";
chr1	StringTie	exon	957099	957273	1000	-	.	gene_id "MSTRG.60"; transcript_id "MSTRG.60.11"; exon_number "18";
chr1	StringTie	exon	958929	959081	1000	-	.	gene_id "MSTRG.60"; transcript_id "MSTRG.60.11"; exon_number "19";
chr1	StringTie	exon	959215	959305	1000	-	.	gene_id "MSTRG.60"; transcript_id "MSTRG.60.11"; exon_number "20";
chr1	StringTie	transcript	944199	959273	1000	-	.	gene_id "MSTRG.60"; transcript_id "MSTRG.60.110";
chr1	StringTie	exon	944199	944800	1000	-	.	gene_id "MSTRG.60"; transcript_id "MSTRG.60.110"; exon_number "1";
chr1	StringTie	exon	945042	945146	1000	-	.	gene_id "MSTRG.60"; transcript_id "MSTRG.60.110"; exon_number "2";
chr1	StringTie	exon	945518	945653	1000	-	.	gene_id "MSTRG.60"; transcript_id "MSTRG.60.110"; exon_number "3";
chr1	StringTie	exon	945877	946286	1000	-	.	gene_id "MSTRG.60"; transcript_id "MSTRG.60.110"; exon_number "4";
chr1	StringTie	exon	946402	946545	1000	-	.	gene_id "MSTRG.60"; transcript_id "MSTRG.60.110"; exon_number "5";
chr1	StringTie	exon	948131	948232	1000	-	.	gene_id "MSTRG.60"; transcript_id "MSTRG.60.110"; exon_number "6";
chr1	StringTie	exon	948490	948603	1000	-	.	gene_id "MSTRG.60"; transcript_id "MSTRG.60.110"; exon_number "7";
chr1	StringTie	exon	951127	951238	1000	-	.	gene_id "MSTRG.60"; transcript_id "MSTRG.60.110"; exon_number "8";
chr1	StringTie	exon	952000	952139	1000	-	.	gene_id "MSTRG.60"; transcript_id "MSTRG.60.110"; exon_number "9";
chr1	StringTie	exon	952412	952600	1000	-	.	gene_id "MSTRG.60"; transcript_id "MSTRG.60.110"; exon_number "10";
chr1	StringTie	exon	953175	953288	1000	-	.	gene_id "MSTRG.60"; transcript_id "MSTRG.60.110"; exon_number "11";
chr1	StringTie	exon	953782	953892	1000	-	.	gene_id "MSTRG.60"; transcript_id "MSTRG.60.110"; exon_number "12";
chr1	StringTie	exon	954004	954082	1000	-	.	gene_id "MSTRG.60"; transcript_id "MSTRG.60.110"; exon_number "13";
chr1	StringTie	exon	954464	954523	1000	-	.	gene_id "MSTRG.60"; transcript_id "MSTRG.60.110"; exon_number "14";
chr1	StringTie	exon	955923	956013	1000	-	.	gene_id "MSTRG.60"; transcript_id "MSTRG.60.110"; exon_number "15";
chr1	StringTie	exon	956095	956215	1000	-	.	gene_id "MSTRG.60"; transcript_id "MSTRG.60.110"; exon_number "16";
chr1	StringTie	exon	956894	957025	1000	-	.	gene_id "MSTRG.60"; transcript_id "MSTRG.60.110"; exon_number "17";
chr1	StringTie	exon	957099	957273	1000	-	.	gene_id "MSTRG.60"; transcript_id "MSTRG.60.110"; exon_number "18";
chr1	StringTie	exon	958929	959081	1000	-	.	gene_id "MSTRG.60"; transcript_id "MSTRG.60.110"; exon_number "19";
chr1	StringTie	exon	959215	959273	1000	-	.	gene_id "MSTRG.60"; transcript_id "MSTRG.60.110"; exon_number "20";
chr1	StringTie	transcript	944199	959305	1000	-	.	gene_id "MSTRG.60"; transcript_id "MSTRG.60.111";
chr1	StringTie	exon	944199	944800	1000	-	.	gene_id "MSTRG.60"; transcript_id "MSTRG.60.111"; exon_number "1";
chr1	StringTie	exon	945042	945146	1000	-	.	gene_id "MSTRG.60"; transcript_id "MSTRG.60.111"; exon_number "2";
chr1	StringTie	exon	945518	945653	1000	-	.	gene_id "MSTRG.60"; transcript_id "MSTRG.60.111"; exon_number "3";
chr1	StringTie	exon	946173	946286	1000	-	.	gene_id "MSTRG.60"; transcript_id "MSTRG.60.111"; exon_number "4";
chr1	StringTie	exon	946402	946545	1000	-	.	gene_id "MSTRG.60"; transcript_id "MSTRG.60.111"; exon_number "5";
chr1	StringTie	exon	946757	946839	1000	-	.	gene_id "MSTRG.60"; transcript_id "MSTRG.60.111"; exon_number "6";
chr1	StringTie	exon	948131	948232	1000	-	.	gene_id "MSTRG.60"; transcript_id "MSTRG.60.111"; exon_number "7";
chr1	StringTie	exon	948490	948594	1000	-	.	gene_id "MSTRG.60"; transcript_id "MSTRG.60.111"; exon_number "8";
chr1	StringTie	exon	951127	951238	1000	-	.	gene_id "MSTRG.60"; transcript_id "MSTRG.60.111"; exon_number "9";
chr1	StringTie	exon	952000	952139	1000	-	.	gene_id "MSTRG.60"; transcript_id "MSTRG.60.111"; exon_number "10";
chr1	StringTie	exon	952412	952600	1000	-	.	gene_id "MSTRG.60"; transcript_id "MSTRG.60.111"; exon_number "11";
chr1	StringTie	exon	953175	953288	1000	-	.	gene_id "MSTRG.60"; transcript_id "MSTRG.60.111"; exon_number "12";
chr1	StringTie	exon	953782	953892	1000	-	.	gene_id "MSTRG.60"; transcript_id "MSTRG.60.111"; exon_number "13";
chr1	StringTie	exon	954004	954523	1000	-	.	gene_id "MSTRG.60"; transcript_id "MSTRG.60.111"; exon_number "14";
chr1	StringTie	exon	955923	956013	1000	-	.	gene_id "MSTRG.60"; transcript_id "MSTRG.60.111"; exon_number "15";
chr1	StringTie	exon	956095	956215	1000	-	.	gene_id "MSTRG.60"; transcript_id "MSTRG.60.111"; exon_number "16";
chr1	StringTie	exon	956894	957025	1000	-	.	gene_id "MSTRG.60"; transcript_id "MSTRG.60.111"; exon_number "17";
chr1	StringTie	exon	957099	957273	1000	-	.	gene_id "MSTRG.60"; transcript_id "MSTRG.60.111"; exon_number "18";
chr1	StringTie	exon	958929	959081	1000	-	.	gene_id "MSTRG.60"; transcript_id "MSTRG.60.111"; exon_number "19";
chr1	StringTie	exon	959215	959305	1000	-	.	gene_id "MSTRG.60"; transcript_id "MSTRG.60.111"; exon_number "20";
chr1	StringTie	transcript	944199	960463	1000	-	.	gene_id "MSTRG.60"; transcript_id "MSTRG.60.112";
chr1	StringTie	exon	944199	944614	1000	-	.	gene_id "MSTRG.60"; transcript_id "MSTRG.60.112"; exon_number "1";
chr1	StringTie	exon	944659	944800	1000	-	.	gene_id "MSTRG.60"; transcript_id "MSTRG.60.112"; exon_number "2";
chr1	StringTie	exon	945042	945146	1000	-	.	gene_id "MSTRG.60"; transcript_id "MSTRG.60.112"; exon_number "3";
chr1	StringTie	exon	945518	945653	1000	-	.	gene_id "MSTRG.60"; transcript_id "MSTRG.60.112"; exon_number "4";
chr1	StringTie	exon	946173	946286	1000	-	.	gene_id "MSTRG.60"; transcript_id "MSTRG.60.112"; exon_number "5";
chr1	StringTie	exon	946402	946545	1000	-	.	gene_id "MSTRG.60"; transcript_id "MSTRG.60.112"; exon_number "6";
chr1	StringTie	exon	948131	948232	1000	-	.	gene_id "MSTRG.60"; transcript_id "MSTRG.60.112"; exon_number "7";
chr1	StringTie	exon	948490	948591	1000	-	.	gene_id "MSTRG.60"; transcript_id "MSTRG.60.112"; exon_number "8";
chr1	StringTie	exon	951127	951238	1000	-	.	gene_id "MSTRG.60"; transcript_id "MSTRG.60.112"; exon_number "9";
chr1	StringTie	exon	952000	952139	1000	-	.	gene_id "MSTRG.60"; transcript_id "MSTRG.60.112"; exon_number "10";
chr1	StringTie	exon	952412	952600	1000	-	.	gene_id "MSTRG.60"; transcript_id "MSTRG.60.112"; exon_number "11";
chr1	StringTie	exon	953175	953288	1000	-	.	gene_id "MSTRG.60"; transcript_id "MSTRG.60.112"; exon_number "12";
chr1	StringTie	exon	953782	953892	1000	-	.	gene_id "MSTRG.60"; transcript_id "MSTRG.60.112"; exon_number "13";
chr1	StringTie	exon	954004	954082	1000	-	.	gene_id "MSTRG.60"; transcript_id "MSTRG.60.112"; exon_number "14";
chr1	StringTie	exon	955923	956013	1000	-	.	gene_id "MSTRG.60"; transcript_id "MSTRG.60.112"; exon_number "15";
chr1	StringTie	exon	956095	956215	1000	-	.	gene_id "MSTRG.60"; transcript_id "MSTRG.60.112"; exon_number "16";
chr1	StringTie	exon	956894	957025	1000	-	.	gene_id "MSTRG.60"; transcript_id "MSTRG.60.112"; exon_number "17";
chr1	StringTie	exon	957099	957273	1000	-	.	gene_id "MSTRG.60"; transcript_id "MSTRG.60.112"; exon_number "18";
chr1	StringTie	exon	958929	959081	1000	-	.	gene_id "MSTRG.60"; transcript_id "MSTRG.60.112"; exon_number "19";
chr1	StringTie	exon	959215	960463	1000	-	.	gene_id "MSTRG.60"; transcript_id "MSTRG.60.112"; exon_number "20";
chr1	StringTie	transcript	944199	959304	1000	-	.	gene_id "MSTRG.60"; transcript_id "MSTRG.60.113";
chr1	StringTie	exon	944199	944800	1000	-	.	gene_id "MSTRG.60"; transcript_id "MSTRG.60.113"; exon_number "1";
chr1	StringTie	exon	945042	945146	1000	-	.	gene_id "MSTRG.60"; transcript_id "MSTRG.60.113"; exon_number "2";
chr1	StringTie	exon	945518	945653	1000	-	.	gene_id "MSTRG.60"; transcript_id "MSTRG.60.113"; exon_number "3";
chr1	StringTie	exon	946173	946286	1000	-	.	gene_id "MSTRG.60"; transcript_id "MSTRG.60.113"; exon_number "4";
chr1	StringTie	exon	946402	946539	1000	-	.	gene_id "MSTRG.60"; transcript_id "MSTRG.60.113"; exon_number "5";
chr1	StringTie	exon	948131	948232	1000	-	.	gene_id "MSTRG.60"; transcript_id "MSTRG.60.113"; exon_number "6";
chr1	StringTie	exon	948490	948603	1000	-	.	gene_id "MSTRG.60"; transcript_id "MSTRG.60.113"; exon_number "7";
chr1	StringTie	exon	951127	951238	1000	-	.	gene_id "MSTRG.60"; transcript_id "MSTRG.60.113"; exon_number "8";
chr1	StringTie	exon	952000	952139	1000	-	.	gene_id "MSTRG.60"; transcript_id "MSTRG.60.113"; exon_number "9";
chr1	StringTie	exon	952412	952600	1000	-	.	gene_id "MSTRG.60"; transcript_id "MSTRG.60.113"; exon_number "10";
chr1	StringTie	exon	953175	953288	1000	-	.	gene_id "MSTRG.60"; transcript_id "MSTRG.60.113"; exon_number "11";
chr1	StringTie	exon	953782	953892	1000	-	.	gene_id "MSTRG.60"; transcript_id "MSTRG.60.113"; exon_number "12";
chr1	StringTie	exon	954004	954082	1000	-	.	gene_id "MSTRG.60"; transcript_id "MSTRG.60.113"; exon_number "13";
chr1	StringTie	exon	954464	954523	1000	-	.	gene_id "MSTRG.60"; transcript_id "MSTRG.60.113"; exon_number "14";
chr1	StringTie	exon	955923	956013	1000	-	.	gene_id "MSTRG.60"; transcript_id "MSTRG.60.113"; exon_number "15";
chr1	StringTie	exon	956095	956215	1000	-	.	gene_id "MSTRG.60"; transcript_id "MSTRG.60.113"; exon_number "16";
chr1	StringTie	exon	956894	957025	1000	-	.	gene_id "MSTRG.60"; transcript_id "MSTRG.60.113"; exon_number "17";
chr1	StringTie	exon	957099	957273	1000	-	.	gene_id "MSTRG.60"; transcript_id "MSTRG.60.113"; exon_number "18";
chr1	StringTie	exon	958929	959081	1000	-	.	gene_id "MSTRG.60"; transcript_id "MSTRG.60.113"; exon_number "19";
chr1	StringTie	exon	959215	959304	1000	-	.	gene_id "MSTRG.60"; transcript_id "MSTRG.60.113"; exon_number "20";
chr1	StringTie	transcript	944199	959319	1000	-	.	gene_id "MSTRG.60"; transcript_id "MSTRG.60.114";
chr1	StringTie	exon	944199	944800	1000	-	.	gene_id "MSTRG.60"; transcript_id "MSTRG.60.114"; exon_number "1";
chr1	StringTie	exon	945042	945146	1000	-	.	gene_id "MSTRG.60"; transcript_id "MSTRG.60.114"; exon_number "2";
chr1	StringTie	exon	945518	945653	1000	-	.	gene_id "MSTRG.60"; transcript_id "MSTRG.60.114"; exon_number "3";
chr1	StringTie	exon	946173	946286	1000	-	.	gene_id "MSTRG.60"; transcript_id "MSTRG.60.114"; exon_number "4";
chr1	StringTie	exon	946402	946545	1000	-	.	gene_id "MSTRG.60"; transcript_id "MSTRG.60.114"; exon_number "5";
chr1	StringTie	exon	946757	948232	1000	-	.	gene_id "MSTRG.60"; transcript_id "MSTRG.60.114"; exon_number "6";
chr1	StringTie	exon	948490	948603	1000	-	.	gene_id "MSTRG.60"; transcript_id "MSTRG.60.114"; exon_number "7";
chr1	StringTie	exon	951127	951238	1000	-	.	gene_id "MSTRG.60"; transcript_id "MSTRG.60.114"; exon_number "8";
chr1	StringTie	exon	952000	952139	1000	-	.	gene_id "MSTRG.60"; transcript_id "MSTRG.60.114"; exon_number "9";
chr1	StringTie	exon	952412	952600	1000	-	.	gene_id "MSTRG.60"; transcript_id "MSTRG.60.114"; exon_number "10";
chr1	StringTie	exon	953175	953288	1000	-	.	gene_id "MSTRG.60"; transcript_id "MSTRG.60.114"; exon_number "11";
chr1	StringTie	exon	953782	953892	1000	-	.	gene_id "MSTRG.60"; transcript_id "MSTRG.60.114"; exon_number "12";
chr1	StringTie	exon	954004	954082	1000	-	.	gene_id "MSTRG.60"; transcript_id "MSTRG.60.114"; exon_number "13";
chr1	StringTie	exon	954464	954523	1000	-	.	gene_id "MSTRG.60"; transcript_id "MSTRG.60.114"; exon_number "14";
chr1	StringTie	exon	955923	956013	1000	-	.	gene_id "MSTRG.60"; transcript_id "MSTRG.60.114"; exon_number "15";
chr1	StringTie	exon	956095	956215	1000	-	.	gene_id "MSTRG.60"; transcript_id "MSTRG.60.114"; exon_number "16";
chr1	StringTie	exon	956894	957025	1000	-	.	gene_id "MSTRG.60"; transcript_id "MSTRG.60.114"; exon_number "17";
chr1	StringTie	exon	957099	957273	1000	-	.	gene_id "MSTRG.60"; transcript_id "MSTRG.60.114"; exon_number "18";
chr1	StringTie	exon	958929	959081	1000	-	.	gene_id "MSTRG.60"; transcript_id "MSTRG.60.114"; exon_number "19";
chr1	StringTie	exon	959215	959319	1000	-	.	gene_id "MSTRG.60"; transcript_id "MSTRG.60.114"; exon_number "20";
chr1	StringTie	transcript	944199	959274	1000	-	.	gene_id "MSTRG.60"; transcript_id "MSTRG.60.115";
chr1	StringTie	exon	944199	944800	1000	-	.	gene_id "MSTRG.60"; transcript_id "MSTRG.60.115"; exon_number "1";
chr1	StringTie	exon	945042	945146	1000	-	.	gene_id "MSTRG.60"; transcript_id "MSTRG.60.115"; exon_number "2";
chr1	StringTie	exon	945518	945653	1000	-	.	gene_id "MSTRG.60"; transcript_id "MSTRG.60.115"; exon_number "3";
chr1	StringTie	exon	946147	946286	1000	-	.	gene_id "MSTRG.60"; transcript_id "MSTRG.60.115"; exon_number "4";
chr1	StringTie	exon	946402	946545	1000	-	.	gene_id "MSTRG.60"; transcript_id "MSTRG.60.115"; exon_number "5";
chr1	StringTie	exon	946757	946893	1000	-	.	gene_id "MSTRG.60"; transcript_id "MSTRG.60.115"; exon_number "6";
chr1	StringTie	exon	948131	948232	1000	-	.	gene_id "MSTRG.60"; transcript_id "MSTRG.60.115"; exon_number "7";
chr1	StringTie	exon	948490	948594	1000	-	.	gene_id "MSTRG.60"; transcript_id "MSTRG.60.115"; exon_number "8";
chr1	StringTie	exon	951127	951238	1000	-	.	gene_id "MSTRG.60"; transcript_id "MSTRG.60.115"; exon_number "9";
chr1	StringTie	exon	952000	952139	1000	-	.	gene_id "MSTRG.60"; transcript_id "MSTRG.60.115"; exon_number "10";
chr1	StringTie	exon	952412	952600	1000	-	.	gene_id "MSTRG.60"; transcript_id "MSTRG.60.115"; exon_number "11";
chr1	StringTie	exon	953175	953288	1000	-	.	gene_id "MSTRG.60"; transcript_id "MSTRG.60.115"; exon_number "12";
chr1	StringTie	exon	953782	953892	1000	-	.	gene_id "MSTRG.60"; transcript_id "MSTRG.60.115"; exon_number "13";
chr1	StringTie	exon	954004	954082	1000	-	.	gene_id "MSTRG.60"; transcript_id "MSTRG.60.115"; exon_number "14";
chr1	StringTie	exon	955923	956013	1000	-	.	gene_id "MSTRG.60"; transcript_id "MSTRG.60.115"; exon_number "15";
chr1	StringTie	exon	956095	956215	1000	-	.	gene_id "MSTRG.60"; transcript_id "MSTRG.60.115"; exon_number "16";
chr1	StringTie	exon	956894	957025	1000	-	.	gene_id "MSTRG.60"; transcript_id "MSTRG.60.115"; exon_number "17";
chr1	StringTie	exon	957099	957262	1000	-	.	gene_id "MSTRG.60"; transcript_id "MSTRG.60.115"; exon_number "18";
chr1	StringTie	exon	958929	959081	1000	-	.	gene_id "MSTRG.60"; transcript_id "MSTRG.60.115"; exon_number "19";
chr1	StringTie	exon	959215	959274	1000	-	.	gene_id "MSTRG.60"; transcript_id "MSTRG.60.115"; exon_number "20";
chr1	StringTie	transcript	944199	959314	1000	-	.	gene_id "MSTRG.60"; transcript_id "MSTRG.60.116";
chr1	StringTie	exon	944199	944800	1000	-	.	gene_id "MSTRG.60"; transcript_id "MSTRG.60.116"; exon_number "1";
chr1	StringTie	exon	945042	945146	1000	-	.	gene_id "MSTRG.60"; transcript_id "MSTRG.60.116"; exon_number "2";
chr1	StringTie	exon	945518	945653	1000	-	.	gene_id "MSTRG.60"; transcript_id "MSTRG.60.116"; exon_number "3";
chr1	StringTie	exon	946147	946286	1000	-	.	gene_id "MSTRG.60"; transcript_id "MSTRG.60.116"; exon_number "4";
chr1	StringTie	exon	946402	946545	1000	-	.	gene_id "MSTRG.60"; transcript_id "MSTRG.60.116"; exon_number "5";
chr1	StringTie	exon	946757	948232	1000	-	.	gene_id "MSTRG.60"; transcript_id "MSTRG.60.116"; exon_number "6";
chr1	StringTie	exon	948490	948594	1000	-	.	gene_id "MSTRG.60"; transcript_id "MSTRG.60.116"; exon_number "7";
chr1	StringTie	exon	951127	951238	1000	-	.	gene_id "MSTRG.60"; transcript_id "MSTRG.60.116"; exon_number "8";
chr1	StringTie	exon	952000	952139	1000	-	.	gene_id "MSTRG.60"; transcript_id "MSTRG.60.116"; exon_number "9";
chr1	StringTie	exon	952412	952600	1000	-	.	gene_id "MSTRG.60"; transcript_id "MSTRG.60.116"; exon_number "10";
chr1	StringTie	exon	953175	953288	1000	-	.	gene_id "MSTRG.60"; transcript_id "MSTRG.60.116"; exon_number "11";
chr1	StringTie	exon	953782	953892	1000	-	.	gene_id "MSTRG.60"; transcript_id "MSTRG.60.116"; exon_number "12";
chr1	StringTie	exon	954004	954082	1000	-	.	gene_id "MSTRG.60"; transcript_id "MSTRG.60.116"; exon_number "13";
chr1	StringTie	exon	954464	954523	1000	-	.	gene_id "MSTRG.60"; transcript_id "MSTRG.60.116"; exon_number "14";
chr1	StringTie	exon	955923	956013	1000	-	.	gene_id "MSTRG.60"; transcript_id "MSTRG.60.116"; exon_number "15";
chr1	StringTie	exon	956095	956215	1000	-	.	gene_id "MSTRG.60"; transcript_id "MSTRG.60.116"; exon_number "16";
chr1	StringTie	exon	956894	957025	1000	-	.	gene_id "MSTRG.60"; transcript_id "MSTRG.60.116"; exon_number "17";
chr1	StringTie	exon	957099	957273	1000	-	.	gene_id "MSTRG.60"; transcript_id "MSTRG.60.116"; exon_number "18";
chr1	StringTie	exon	958929	959081	1000	-	.	gene_id "MSTRG.60"; transcript_id "MSTRG.60.116"; exon_number "19";
chr1	StringTie	exon	959215	959314	1000	-	.	gene_id "MSTRG.60"; transcript_id "MSTRG.60.116"; exon_number "20";
chr1	StringTie	transcript	944199	959274	1000	-	.	gene_id "MSTRG.60"; transcript_id "MSTRG.60.117";
chr1	StringTie	exon	944199	944800	1000	-	.	gene_id "MSTRG.60"; transcript_id "MSTRG.60.117"; exon_number "1";
chr1	StringTie	exon	945042	945146	1000	-	.	gene_id "MSTRG.60"; transcript_id "MSTRG.60.117"; exon_number "2";
chr1	StringTie	exon	945518	945653	1000	-	.	gene_id "MSTRG.60"; transcript_id "MSTRG.60.117"; exon_number "3";
chr1	StringTie	exon	946147	946282	1000	-	.	gene_id "MSTRG.60"; transcript_id "MSTRG.60.117"; exon_number "4";
chr1	StringTie	exon	946402	946545	1000	-	.	gene_id "MSTRG.60"; transcript_id "MSTRG.60.117"; exon_number "5";
chr1	StringTie	exon	948131	948232	1000	-	.	gene_id "MSTRG.60"; transcript_id "MSTRG.60.117"; exon_number "6";
chr1	StringTie	exon	948490	948591	1000	-	.	gene_id "MSTRG.60"; transcript_id "MSTRG.60.117"; exon_number "7";
chr1	StringTie	exon	951127	951238	1000	-	.	gene_id "MSTRG.60"; transcript_id "MSTRG.60.117"; exon_number "8";
chr1	StringTie	exon	952000	952139	1000	-	.	gene_id "MSTRG.60"; transcript_id "MSTRG.60.117"; exon_number "9";
chr1	StringTie	exon	952412	952600	1000	-	.	gene_id "MSTRG.60"; transcript_id "MSTRG.60.117"; exon_number "10";
chr1	StringTie	exon	953175	953288	1000	-	.	gene_id "MSTRG.60"; transcript_id "MSTRG.60.117"; exon_number "11";
chr1	StringTie	exon	953782	953892	1000	-	.	gene_id "MSTRG.60"; transcript_id "MSTRG.60.117"; exon_number "12";
chr1	StringTie	exon	954004	954082	1000	-	.	gene_id "MSTRG.60"; transcript_id "MSTRG.60.117"; exon_number "13";
chr1	StringTie	exon	954464	954523	1000	-	.	gene_id "MSTRG.60"; transcript_id "MSTRG.60.117"; exon_number "14";
chr1	StringTie	exon	955923	956013	1000	-	.	gene_id "MSTRG.60"; transcript_id "MSTRG.60.117"; exon_number "15";
chr1	StringTie	exon	956095	956215	1000	-	.	gene_id "MSTRG.60"; transcript_id "MSTRG.60.117"; exon_number "16";
chr1	StringTie	exon	956894	957025	1000	-	.	gene_id "MSTRG.60"; transcript_id "MSTRG.60.117"; exon_number "17";
chr1	StringTie	exon	957099	957273	1000	-	.	gene_id "MSTRG.60"; transcript_id "MSTRG.60.117"; exon_number "18";
chr1	StringTie	exon	958929	959081	1000	-	.	gene_id "MSTRG.60"; transcript_id "MSTRG.60.117"; exon_number "19";
chr1	StringTie	exon	959215	959274	1000	-	.	gene_id "MSTRG.60"; transcript_id "MSTRG.60.117"; exon_number "20";
chr1	StringTie	transcript	944199	960582	1000	-	.	gene_id "MSTRG.60"; transcript_id "MSTRG.60.118";
chr1	StringTie	exon	944199	944800	1000	-	.	gene_id "MSTRG.60"; transcript_id "MSTRG.60.118"; exon_number "1";
chr1	StringTie	exon	945042	945146	1000	-	.	gene_id "MSTRG.60"; transcript_id "MSTRG.60.118"; exon_number "2";
chr1	StringTie	exon	945518	945653	1000	-	.	gene_id "MSTRG.60"; transcript_id "MSTRG.60.118"; exon_number "3";
chr1	StringTie	exon	946173	946286	1000	-	.	gene_id "MSTRG.60"; transcript_id "MSTRG.60.118"; exon_number "4";
chr1	StringTie	exon	946402	946545	1000	-	.	gene_id "MSTRG.60"; transcript_id "MSTRG.60.118"; exon_number "5";
chr1	StringTie	exon	948131	948232	1000	-	.	gene_id "MSTRG.60"; transcript_id "MSTRG.60.118"; exon_number "6";
chr1	StringTie	exon	948490	948594	1000	-	.	gene_id "MSTRG.60"; transcript_id "MSTRG.60.118"; exon_number "7";
chr1	StringTie	exon	951127	951238	1000	-	.	gene_id "MSTRG.60"; transcript_id "MSTRG.60.118"; exon_number "8";
chr1	StringTie	exon	952000	952139	1000	-	.	gene_id "MSTRG.60"; transcript_id "MSTRG.60.118"; exon_number "9";
chr1	StringTie	exon	952412	952600	1000	-	.	gene_id "MSTRG.60"; transcript_id "MSTRG.60.118"; exon_number "10";
chr1	StringTie	exon	953175	953288	1000	-	.	gene_id "MSTRG.60"; transcript_id "MSTRG.60.118"; exon_number "11";
chr1	StringTie	exon	953782	953892	1000	-	.	gene_id "MSTRG.60"; transcript_id "MSTRG.60.118"; exon_number "12";
chr1	StringTie	exon	954004	954082	1000	-	.	gene_id "MSTRG.60"; transcript_id "MSTRG.60.118"; exon_number "13";
chr1	StringTie	exon	954464	954523	1000	-	.	gene_id "MSTRG.60"; transcript_id "MSTRG.60.118"; exon_number "14";
chr1	StringTie	exon	955923	956013	1000	-	.	gene_id "MSTRG.60"; transcript_id "MSTRG.60.118"; exon_number "15";
chr1	StringTie	exon	956095	956215	1000	-	.	gene_id "MSTRG.60"; transcript_id "MSTRG.60.118"; exon_number "16";
chr1	StringTie	exon	956894	957025	1000	-	.	gene_id "MSTRG.60"; transcript_id "MSTRG.60.118"; exon_number "17";
chr1	StringTie	exon	957099	957273	1000	-	.	gene_id "MSTRG.60"; transcript_id "MSTRG.60.118"; exon_number "18";
chr1	StringTie	exon	958929	959081	1000	-	.	gene_id "MSTRG.60"; transcript_id "MSTRG.60.118"; exon_number "19";
chr1	StringTie	exon	960478	960582	1000	-	.	gene_id "MSTRG.60"; transcript_id "MSTRG.60.118"; exon_number "20";
chr1	StringTie	transcript	944199	959275	1000	-	.	gene_id "MSTRG.60"; transcript_id "MSTRG.60.119";
chr1	StringTie	exon	944199	944800	1000	-	.	gene_id "MSTRG.60"; transcript_id "MSTRG.60.119"; exon_number "1";
chr1	StringTie	exon	945042	945146	1000	-	.	gene_id "MSTRG.60"; transcript_id "MSTRG.60.119"; exon_number "2";
chr1	StringTie	exon	945518	945653	1000	-	.	gene_id "MSTRG.60"; transcript_id "MSTRG.60.119"; exon_number "3";
chr1	StringTie	exon	946173	946286	1000	-	.	gene_id "MSTRG.60"; transcript_id "MSTRG.60.119"; exon_number "4";
chr1	StringTie	exon	946402	946545	1000	-	.	gene_id "MSTRG.60"; transcript_id "MSTRG.60.119"; exon_number "5";
chr1	StringTie	exon	948131	948232	1000	-	.	gene_id "MSTRG.60"; transcript_id "MSTRG.60.119"; exon_number "6";
chr1	StringTie	exon	948490	948594	1000	-	.	gene_id "MSTRG.60"; transcript_id "MSTRG.60.119"; exon_number "7";
chr1	StringTie	exon	951127	951238	1000	-	.	gene_id "MSTRG.60"; transcript_id "MSTRG.60.119"; exon_number "8";
chr1	StringTie	exon	952000	952139	1000	-	.	gene_id "MSTRG.60"; transcript_id "MSTRG.60.119"; exon_number "9";
chr1	StringTie	exon	952412	952600	1000	-	.	gene_id "MSTRG.60"; transcript_id "MSTRG.60.119"; exon_number "10";
chr1	StringTie	exon	953172	953288	1000	-	.	gene_id "MSTRG.60"; transcript_id "MSTRG.60.119"; exon_number "11";
chr1	StringTie	exon	953782	953892	1000	-	.	gene_id "MSTRG.60"; transcript_id "MSTRG.60.119"; exon_number "12";
chr1	StringTie	exon	954004	954082	1000	-	.	gene_id "MSTRG.60"; transcript_id "MSTRG.60.119"; exon_number "13";
chr1	StringTie	exon	954464	954523	1000	-	.	gene_id "MSTRG.60"; transcript_id "MSTRG.60.119"; exon_number "14";
chr1	StringTie	exon	955923	956013	1000	-	.	gene_id "MSTRG.60"; transcript_id "MSTRG.60.119"; exon_number "15";
chr1	StringTie	exon	956095	956215	1000	-	.	gene_id "MSTRG.60"; transcript_id "MSTRG.60.119"; exon_number "16";
chr1	StringTie	exon	956894	957025	1000	-	.	gene_id "MSTRG.60"; transcript_id "MSTRG.60.119"; exon_number "17";
chr1	StringTie	exon	957099	957273	1000	-	.	gene_id "MSTRG.60"; transcript_id "MSTRG.60.119"; exon_number "18";
chr1	StringTie	exon	958929	959081	1000	-	.	gene_id "MSTRG.60"; transcript_id "MSTRG.60.119"; exon_number "19";
chr1	StringTie	exon	959215	959275	1000	-	.	gene_id "MSTRG.60"; transcript_id "MSTRG.60.119"; exon_number "20";
chr1	StringTie	transcript	943316	960528	1000	-	.	gene_id "MSTRG.60"; transcript_id "MSTRG.60.12";
chr1	StringTie	exon	943316	943350	1000	-	.	gene_id "MSTRG.60"; transcript_id "MSTRG.60.12"; exon_number "1";
chr1	StringTie	exon	944178	944800	1000	-	.	gene_id "MSTRG.60"; transcript_id "MSTRG.60.12"; exon_number "2";
chr1	StringTie	exon	945042	945146	1000	-	.	gene_id "MSTRG.60"; transcript_id "MSTRG.60.12"; exon_number "3";
chr1	StringTie	exon	945518	945653	1000	-	.	gene_id "MSTRG.60"; transcript_id "MSTRG.60.12"; exon_number "4";
chr1	StringTie	exon	946173	946286	1000	-	.	gene_id "MSTRG.60"; transcript_id "MSTRG.60.12"; exon_number "5";
chr1	StringTie	exon	946402	946545	1000	-	.	gene_id "MSTRG.60"; transcript_id "MSTRG.60.12"; exon_number "6";
chr1	StringTie	exon	948131	948232	1000	-	.	gene_id "MSTRG.60"; transcript_id "MSTRG.60.12"; exon_number "7";
chr1	StringTie	exon	948490	948603	1000	-	.	gene_id "MSTRG.60"; transcript_id "MSTRG.60.12"; exon_number "8";
chr1	StringTie	exon	951127	951238	1000	-	.	gene_id "MSTRG.60"; transcript_id "MSTRG.60.12"; exon_number "9";
chr1	StringTie	exon	952000	952139	1000	-	.	gene_id "MSTRG.60"; transcript_id "MSTRG.60.12"; exon_number "10";
chr1	StringTie	exon	952412	952600	1000	-	.	gene_id "MSTRG.60"; transcript_id "MSTRG.60.12"; exon_number "11";
chr1	StringTie	exon	953175	953288	1000	-	.	gene_id "MSTRG.60"; transcript_id "MSTRG.60.12"; exon_number "12";
chr1	StringTie	exon	953782	953892	1000	-	.	gene_id "MSTRG.60"; transcript_id "MSTRG.60.12"; exon_number "13";
chr1	StringTie	exon	954004	954082	1000	-	.	gene_id "MSTRG.60"; transcript_id "MSTRG.60.12"; exon_number "14";
chr1	StringTie	exon	954464	954523	1000	-	.	gene_id "MSTRG.60"; transcript_id "MSTRG.60.12"; exon_number "15";
chr1	StringTie	exon	955923	956013	1000	-	.	gene_id "MSTRG.60"; transcript_id "MSTRG.60.12"; exon_number "16";
chr1	StringTie	exon	956095	956215	1000	-	.	gene_id "MSTRG.60"; transcript_id "MSTRG.60.12"; exon_number "17";
chr1	StringTie	exon	956894	957025	1000	-	.	gene_id "MSTRG.60"; transcript_id "MSTRG.60.12"; exon_number "18";
chr1	StringTie	exon	957099	957273	1000	-	.	gene_id "MSTRG.60"; transcript_id "MSTRG.60.12"; exon_number "19";
chr1	StringTie	exon	958929	959081	1000	-	.	gene_id "MSTRG.60"; transcript_id "MSTRG.60.12"; exon_number "20";
chr1	StringTie	exon	959215	960528	1000	-	.	gene_id "MSTRG.60"; transcript_id "MSTRG.60.12"; exon_number "21";
chr1	StringTie	transcript	944199	959267	1000	-	.	gene_id "MSTRG.60"; transcript_id "MSTRG.60.120";
chr1	StringTie	exon	944199	944800	1000	-	.	gene_id "MSTRG.60"; transcript_id "MSTRG.60.120"; exon_number "1";
chr1	StringTie	exon	945057	945146	1000	-	.	gene_id "MSTRG.60"; transcript_id "MSTRG.60.120"; exon_number "2";
chr1	StringTie	exon	945518	945653	1000	-	.	gene_id "MSTRG.60"; transcript_id "MSTRG.60.120"; exon_number "3";
chr1	StringTie	exon	946147	946286	1000	-	.	gene_id "MSTRG.60"; transcript_id "MSTRG.60.120"; exon_number "4";
chr1	StringTie	exon	946402	946545	1000	-	.	gene_id "MSTRG.60"; transcript_id "MSTRG.60.120"; exon_number "5";
chr1	StringTie	exon	948131	948232	1000	-	.	gene_id "MSTRG.60"; transcript_id "MSTRG.60.120"; exon_number "6";
chr1	StringTie	exon	948490	948594	1000	-	.	gene_id "MSTRG.60"; transcript_id "MSTRG.60.120"; exon_number "7";
chr1	StringTie	exon	951127	951238	1000	-	.	gene_id "MSTRG.60"; transcript_id "MSTRG.60.120"; exon_number "8";
chr1	StringTie	exon	952000	952139	1000	-	.	gene_id "MSTRG.60"; transcript_id "MSTRG.60.120"; exon_number "9";
chr1	StringTie	exon	952412	952600	1000	-	.	gene_id "MSTRG.60"; transcript_id "MSTRG.60.120"; exon_number "10";
chr1	StringTie	exon	953175	953288	1000	-	.	gene_id "MSTRG.60"; transcript_id "MSTRG.60.120"; exon_number "11";
chr1	StringTie	exon	953782	953892	1000	-	.	gene_id "MSTRG.60"; transcript_id "MSTRG.60.120"; exon_number "12";
chr1	StringTie	exon	954004	954082	1000	-	.	gene_id "MSTRG.60"; transcript_id "MSTRG.60.120"; exon_number "13";
chr1	StringTie	exon	954464	954523	1000	-	.	gene_id "MSTRG.60"; transcript_id "MSTRG.60.120"; exon_number "14";
chr1	StringTie	exon	955923	956013	1000	-	.	gene_id "MSTRG.60"; transcript_id "MSTRG.60.120"; exon_number "15";
chr1	StringTie	exon	956095	956215	1000	-	.	gene_id "MSTRG.60"; transcript_id "MSTRG.60.120"; exon_number "16";
chr1	StringTie	exon	956894	957025	1000	-	.	gene_id "MSTRG.60"; transcript_id "MSTRG.60.120"; exon_number "17";
chr1	StringTie	exon	957099	957273	1000	-	.	gene_id "MSTRG.60"; transcript_id "MSTRG.60.120"; exon_number "18";
chr1	StringTie	exon	958721	959081	1000	-	.	gene_id "MSTRG.60"; transcript_id "MSTRG.60.120"; exon_number "19";
chr1	StringTie	exon	959215	959267	1000	-	.	gene_id "MSTRG.60"; transcript_id "MSTRG.60.120"; exon_number "20";
chr1	StringTie	transcript	944199	959274	1000	-	.	gene_id "MSTRG.60"; transcript_id "MSTRG.60.121";
chr1	StringTie	exon	944199	944800	1000	-	.	gene_id "MSTRG.60"; transcript_id "MSTRG.60.121"; exon_number "1";
chr1	StringTie	exon	945042	945146	1000	-	.	gene_id "MSTRG.60"; transcript_id "MSTRG.60.121"; exon_number "2";
chr1	StringTie	exon	945323	945422	1000	-	.	gene_id "MSTRG.60"; transcript_id "MSTRG.60.121"; exon_number "3";
chr1	StringTie	exon	945518	945653	1000	-	.	gene_id "MSTRG.60"; transcript_id "MSTRG.60.121"; exon_number "4";
chr1	StringTie	exon	946173	946286	1000	-	.	gene_id "MSTRG.60"; transcript_id "MSTRG.60.121"; exon_number "5";
chr1	StringTie	exon	946405	946545	1000	-	.	gene_id "MSTRG.60"; transcript_id "MSTRG.60.121"; exon_number "6";
chr1	StringTie	exon	948131	948232	1000	-	.	gene_id "MSTRG.60"; transcript_id "MSTRG.60.121"; exon_number "7";
chr1	StringTie	exon	948490	948603	1000	-	.	gene_id "MSTRG.60"; transcript_id "MSTRG.60.121"; exon_number "8";
chr1	StringTie	exon	951127	951238	1000	-	.	gene_id "MSTRG.60"; transcript_id "MSTRG.60.121"; exon_number "9";
chr1	StringTie	exon	952000	952139	1000	-	.	gene_id "MSTRG.60"; transcript_id "MSTRG.60.121"; exon_number "10";
chr1	StringTie	exon	952412	952600	1000	-	.	gene_id "MSTRG.60"; transcript_id "MSTRG.60.121"; exon_number "11";
chr1	StringTie	exon	953175	953288	1000	-	.	gene_id "MSTRG.60"; transcript_id "MSTRG.60.121"; exon_number "12";
chr1	StringTie	exon	953782	953892	1000	-	.	gene_id "MSTRG.60"; transcript_id "MSTRG.60.121"; exon_number "13";
chr1	StringTie	exon	954004	954082	1000	-	.	gene_id "MSTRG.60"; transcript_id "MSTRG.60.121"; exon_number "14";
chr1	StringTie	exon	954464	954523	1000	-	.	gene_id "MSTRG.60"; transcript_id "MSTRG.60.121"; exon_number "15";
chr1	StringTie	exon	955923	956013	1000	-	.	gene_id "MSTRG.60"; transcript_id "MSTRG.60.121"; exon_number "16";
chr1	StringTie	exon	956095	956215	1000	-	.	gene_id "MSTRG.60"; transcript_id "MSTRG.60.121"; exon_number "17";
chr1	StringTie	exon	956894	957025	1000	-	.	gene_id "MSTRG.60"; transcript_id "MSTRG.60.121"; exon_number "18";
chr1	StringTie	exon	957099	957273	1000	-	.	gene_id "MSTRG.60"; transcript_id "MSTRG.60.121"; exon_number "19";
chr1	StringTie	exon	958929	959081	1000	-	.	gene_id "MSTRG.60"; transcript_id "MSTRG.60.121"; exon_number "20";
chr1	StringTie	exon	959215	959274	1000	-	.	gene_id "MSTRG.60"; transcript_id "MSTRG.60.121"; exon_number "21";
chr1	StringTie	transcript	944199	959270	1000	-	.	gene_id "MSTRG.60"; transcript_id "MSTRG.60.122";
chr1	StringTie	exon	944199	944800	1000	-	.	gene_id "MSTRG.60"; transcript_id "MSTRG.60.122"; exon_number "1";
chr1	StringTie	exon	945042	945146	1000	-	.	gene_id "MSTRG.60"; transcript_id "MSTRG.60.122"; exon_number "2";
chr1	StringTie	exon	945518	945653	1000	-	.	gene_id "MSTRG.60"; transcript_id "MSTRG.60.122"; exon_number "3";
chr1	StringTie	exon	946147	946286	1000	-	.	gene_id "MSTRG.60"; transcript_id "MSTRG.60.122"; exon_number "4";
chr1	StringTie	exon	946402	946545	1000	-	.	gene_id "MSTRG.60"; transcript_id "MSTRG.60.122"; exon_number "5";
chr1	StringTie	exon	946757	946893	1000	-	.	gene_id "MSTRG.60"; transcript_id "MSTRG.60.122"; exon_number "6";
chr1	StringTie	exon	948131	948232	1000	-	.	gene_id "MSTRG.60"; transcript_id "MSTRG.60.122"; exon_number "7";
chr1	StringTie	exon	948490	948603	1000	-	.	gene_id "MSTRG.60"; transcript_id "MSTRG.60.122"; exon_number "8";
chr1	StringTie	exon	951127	951238	1000	-	.	gene_id "MSTRG.60"; transcript_id "MSTRG.60.122"; exon_number "9";
chr1	StringTie	exon	952000	952139	1000	-	.	gene_id "MSTRG.60"; transcript_id "MSTRG.60.122"; exon_number "10";
chr1	StringTie	exon	952412	952600	1000	-	.	gene_id "MSTRG.60"; transcript_id "MSTRG.60.122"; exon_number "11";
chr1	StringTie	exon	953175	953288	1000	-	.	gene_id "MSTRG.60"; transcript_id "MSTRG.60.122"; exon_number "12";
chr1	StringTie	exon	953782	953892	1000	-	.	gene_id "MSTRG.60"; transcript_id "MSTRG.60.122"; exon_number "13";
chr1	StringTie	exon	954004	954082	1000	-	.	gene_id "MSTRG.60"; transcript_id "MSTRG.60.122"; exon_number "14";
chr1	StringTie	exon	954464	954523	1000	-	.	gene_id "MSTRG.60"; transcript_id "MSTRG.60.122"; exon_number "15";
chr1	StringTie	exon	955923	956013	1000	-	.	gene_id "MSTRG.60"; transcript_id "MSTRG.60.122"; exon_number "16";
chr1	StringTie	exon	956095	956215	1000	-	.	gene_id "MSTRG.60"; transcript_id "MSTRG.60.122"; exon_number "17";
chr1	StringTie	exon	956894	957025	1000	-	.	gene_id "MSTRG.60"; transcript_id "MSTRG.60.122"; exon_number "18";
chr1	StringTie	exon	957099	957273	1000	-	.	gene_id "MSTRG.60"; transcript_id "MSTRG.60.122"; exon_number "19";
chr1	StringTie	exon	958929	959081	1000	-	.	gene_id "MSTRG.60"; transcript_id "MSTRG.60.122"; exon_number "20";
chr1	StringTie	exon	959215	959270	1000	-	.	gene_id "MSTRG.60"; transcript_id "MSTRG.60.122"; exon_number "21";
chr1	StringTie	transcript	944199	959337	1000	-	.	gene_id "MSTRG.60"; transcript_id "MSTRG.60.123";
chr1	StringTie	exon	944199	944800	1000	-	.	gene_id "MSTRG.60"; transcript_id "MSTRG.60.123"; exon_number "1";
chr1	StringTie	exon	945042	945146	1000	-	.	gene_id "MSTRG.60"; transcript_id "MSTRG.60.123"; exon_number "2";
chr1	StringTie	exon	945323	945422	1000	-	.	gene_id "MSTRG.60"; transcript_id "MSTRG.60.123"; exon_number "3";
chr1	StringTie	exon	945518	945653	1000	-	.	gene_id "MSTRG.60"; transcript_id "MSTRG.60.123"; exon_number "4";
chr1	StringTie	exon	946147	946286	1000	-	.	gene_id "MSTRG.60"; transcript_id "MSTRG.60.123"; exon_number "5";
chr1	StringTie	exon	946402	946545	1000	-	.	gene_id "MSTRG.60"; transcript_id "MSTRG.60.123"; exon_number "6";
chr1	StringTie	exon	948131	948232	1000	-	.	gene_id "MSTRG.60"; transcript_id "MSTRG.60.123"; exon_number "7";
chr1	StringTie	exon	948490	948603	1000	-	.	gene_id "MSTRG.60"; transcript_id "MSTRG.60.123"; exon_number "8";
chr1	StringTie	exon	951127	951238	1000	-	.	gene_id "MSTRG.60"; transcript_id "MSTRG.60.123"; exon_number "9";
chr1	StringTie	exon	952000	952139	1000	-	.	gene_id "MSTRG.60"; transcript_id "MSTRG.60.123"; exon_number "10";
chr1	StringTie	exon	952412	952600	1000	-	.	gene_id "MSTRG.60"; transcript_id "MSTRG.60.123"; exon_number "11";
chr1	StringTie	exon	953175	953288	1000	-	.	gene_id "MSTRG.60"; transcript_id "MSTRG.60.123"; exon_number "12";
chr1	StringTie	exon	953782	953892	1000	-	.	gene_id "MSTRG.60"; transcript_id "MSTRG.60.123"; exon_number "13";
chr1	StringTie	exon	954004	954082	1000	-	.	gene_id "MSTRG.60"; transcript_id "MSTRG.60.123"; exon_number "14";
chr1	StringTie	exon	954464	954523	1000	-	.	gene_id "MSTRG.60"; transcript_id "MSTRG.60.123"; exon_number "15";
chr1	StringTie	exon	955923	956013	1000	-	.	gene_id "MSTRG.60"; transcript_id "MSTRG.60.123"; exon_number "16";
chr1	StringTie	exon	956095	956215	1000	-	.	gene_id "MSTRG.60"; transcript_id "MSTRG.60.123"; exon_number "17";
chr1	StringTie	exon	956894	957025	1000	-	.	gene_id "MSTRG.60"; transcript_id "MSTRG.60.123"; exon_number "18";
chr1	StringTie	exon	957099	957273	1000	-	.	gene_id "MSTRG.60"; transcript_id "MSTRG.60.123"; exon_number "19";
chr1	StringTie	exon	958929	959081	1000	-	.	gene_id "MSTRG.60"; transcript_id "MSTRG.60.123"; exon_number "20";
chr1	StringTie	exon	959215	959337	1000	-	.	gene_id "MSTRG.60"; transcript_id "MSTRG.60.123"; exon_number "21";
chr1	StringTie	transcript	944199	959321	1000	-	.	gene_id "MSTRG.60"; transcript_id "MSTRG.60.124";
chr1	StringTie	exon	944199	944800	1000	-	.	gene_id "MSTRG.60"; transcript_id "MSTRG.60.124"; exon_number "1";
chr1	StringTie	exon	945042	945146	1000	-	.	gene_id "MSTRG.60"; transcript_id "MSTRG.60.124"; exon_number "2";
chr1	StringTie	exon	945518	945653	1000	-	.	gene_id "MSTRG.60"; transcript_id "MSTRG.60.124"; exon_number "3";
chr1	StringTie	exon	946147	946286	1000	-	.	gene_id "MSTRG.60"; transcript_id "MSTRG.60.124"; exon_number "4";
chr1	StringTie	exon	946402	946545	1000	-	.	gene_id "MSTRG.60"; transcript_id "MSTRG.60.124"; exon_number "5";
chr1	StringTie	exon	946757	946839	1000	-	.	gene_id "MSTRG.60"; transcript_id "MSTRG.60.124"; exon_number "6";
chr1	StringTie	exon	948131	948232	1000	-	.	gene_id "MSTRG.60"; transcript_id "MSTRG.60.124"; exon_number "7";
chr1	StringTie	exon	948490	948603	1000	-	.	gene_id "MSTRG.60"; transcript_id "MSTRG.60.124"; exon_number "8";
chr1	StringTie	exon	951127	951238	1000	-	.	gene_id "MSTRG.60"; transcript_id "MSTRG.60.124"; exon_number "9";
chr1	StringTie	exon	952000	952139	1000	-	.	gene_id "MSTRG.60"; transcript_id "MSTRG.60.124"; exon_number "10";
chr1	StringTie	exon	952412	952600	1000	-	.	gene_id "MSTRG.60"; transcript_id "MSTRG.60.124"; exon_number "11";
chr1	StringTie	exon	953175	953288	1000	-	.	gene_id "MSTRG.60"; transcript_id "MSTRG.60.124"; exon_number "12";
chr1	StringTie	exon	953782	953892	1000	-	.	gene_id "MSTRG.60"; transcript_id "MSTRG.60.124"; exon_number "13";
chr1	StringTie	exon	954004	954082	1000	-	.	gene_id "MSTRG.60"; transcript_id "MSTRG.60.124"; exon_number "14";
chr1	StringTie	exon	954464	954523	1000	-	.	gene_id "MSTRG.60"; transcript_id "MSTRG.60.124"; exon_number "15";
chr1	StringTie	exon	955923	956013	1000	-	.	gene_id "MSTRG.60"; transcript_id "MSTRG.60.124"; exon_number "16";
chr1	StringTie	exon	956095	956215	1000	-	.	gene_id "MSTRG.60"; transcript_id "MSTRG.60.124"; exon_number "17";
chr1	StringTie	exon	956894	957025	1000	-	.	gene_id "MSTRG.60"; transcript_id "MSTRG.60.124"; exon_number "18";
chr1	StringTie	exon	957099	957273	1000	-	.	gene_id "MSTRG.60"; transcript_id "MSTRG.60.124"; exon_number "19";
chr1	StringTie	exon	958929	959081	1000	-	.	gene_id "MSTRG.60"; transcript_id "MSTRG.60.124"; exon_number "20";
chr1	StringTie	exon	959215	959321	1000	-	.	gene_id "MSTRG.60"; transcript_id "MSTRG.60.124"; exon_number "21";
chr1	StringTie	transcript	944199	959294	1000	-	.	gene_id "MSTRG.60"; transcript_id "MSTRG.60.125";
chr1	StringTie	exon	944199	944800	1000	-	.	gene_id "MSTRG.60"; transcript_id "MSTRG.60.125"; exon_number "1";
chr1	StringTie	exon	945042	945146	1000	-	.	gene_id "MSTRG.60"; transcript_id "MSTRG.60.125"; exon_number "2";
chr1	StringTie	exon	945518	945653	1000	-	.	gene_id "MSTRG.60"; transcript_id "MSTRG.60.125"; exon_number "3";
chr1	StringTie	exon	946173	946286	1000	-	.	gene_id "MSTRG.60"; transcript_id "MSTRG.60.125"; exon_number "4";
chr1	StringTie	exon	946402	946545	1000	-	.	gene_id "MSTRG.60"; transcript_id "MSTRG.60.125"; exon_number "5";
chr1	StringTie	exon	946757	946839	1000	-	.	gene_id "MSTRG.60"; transcript_id "MSTRG.60.125"; exon_number "6";
chr1	StringTie	exon	948131	948232	1000	-	.	gene_id "MSTRG.60"; transcript_id "MSTRG.60.125"; exon_number "7";
chr1	StringTie	exon	948490	948594	1000	-	.	gene_id "MSTRG.60"; transcript_id "MSTRG.60.125"; exon_number "8";
chr1	StringTie	exon	951127	951238	1000	-	.	gene_id "MSTRG.60"; transcript_id "MSTRG.60.125"; exon_number "9";
chr1	StringTie	exon	952000	952139	1000	-	.	gene_id "MSTRG.60"; transcript_id "MSTRG.60.125"; exon_number "10";
chr1	StringTie	exon	952412	952600	1000	-	.	gene_id "MSTRG.60"; transcript_id "MSTRG.60.125"; exon_number "11";
chr1	StringTie	exon	953175	953288	1000	-	.	gene_id "MSTRG.60"; transcript_id "MSTRG.60.125"; exon_number "12";
chr1	StringTie	exon	953782	953892	1000	-	.	gene_id "MSTRG.60"; transcript_id "MSTRG.60.125"; exon_number "13";
chr1	StringTie	exon	954004	954082	1000	-	.	gene_id "MSTRG.60"; transcript_id "MSTRG.60.125"; exon_number "14";
chr1	StringTie	exon	954464	954523	1000	-	.	gene_id "MSTRG.60"; transcript_id "MSTRG.60.125"; exon_number "15";
chr1	StringTie	exon	955923	956013	1000	-	.	gene_id "MSTRG.60"; transcript_id "MSTRG.60.125"; exon_number "16";
chr1	StringTie	exon	956095	956215	1000	-	.	gene_id "MSTRG.60"; transcript_id "MSTRG.60.125"; exon_number "17";
chr1	StringTie	exon	956894	957025	1000	-	.	gene_id "MSTRG.60"; transcript_id "MSTRG.60.125"; exon_number "18";
chr1	StringTie	exon	957099	957273	1000	-	.	gene_id "MSTRG.60"; transcript_id "MSTRG.60.125"; exon_number "19";
chr1	StringTie	exon	958929	959081	1000	-	.	gene_id "MSTRG.60"; transcript_id "MSTRG.60.125"; exon_number "20";
chr1	StringTie	exon	959215	959294	1000	-	.	gene_id "MSTRG.60"; transcript_id "MSTRG.60.125"; exon_number "21";
chr1	StringTie	transcript	944199	959305	1000	-	.	gene_id "MSTRG.60"; transcript_id "MSTRG.60.126";
chr1	StringTie	exon	944199	944800	1000	-	.	gene_id "MSTRG.60"; transcript_id "MSTRG.60.126"; exon_number "1";
chr1	StringTie	exon	945042	945146	1000	-	.	gene_id "MSTRG.60"; transcript_id "MSTRG.60.126"; exon_number "2";
chr1	StringTie	exon	945518	945653	1000	-	.	gene_id "MSTRG.60"; transcript_id "MSTRG.60.126"; exon_number "3";
chr1	StringTie	exon	946173	946286	1000	-	.	gene_id "MSTRG.60"; transcript_id "MSTRG.60.126"; exon_number "4";
chr1	StringTie	exon	946402	946545	1000	-	.	gene_id "MSTRG.60"; transcript_id "MSTRG.60.126"; exon_number "5";
chr1	StringTie	exon	946757	946893	1000	-	.	gene_id "MSTRG.60"; transcript_id "MSTRG.60.126"; exon_number "6";
chr1	StringTie	exon	948131	948232	1000	-	.	gene_id "MSTRG.60"; transcript_id "MSTRG.60.126"; exon_number "7";
chr1	StringTie	exon	948490	948603	1000	-	.	gene_id "MSTRG.60"; transcript_id "MSTRG.60.126"; exon_number "8";
chr1	StringTie	exon	951127	951238	1000	-	.	gene_id "MSTRG.60"; transcript_id "MSTRG.60.126"; exon_number "9";
chr1	StringTie	exon	952000	952139	1000	-	.	gene_id "MSTRG.60"; transcript_id "MSTRG.60.126"; exon_number "10";
chr1	StringTie	exon	952412	952600	1000	-	.	gene_id "MSTRG.60"; transcript_id "MSTRG.60.126"; exon_number "11";
chr1	StringTie	exon	953175	953288	1000	-	.	gene_id "MSTRG.60"; transcript_id "MSTRG.60.126"; exon_number "12";
chr1	StringTie	exon	953782	953892	1000	-	.	gene_id "MSTRG.60"; transcript_id "MSTRG.60.126"; exon_number "13";
chr1	StringTie	exon	954004	954082	1000	-	.	gene_id "MSTRG.60"; transcript_id "MSTRG.60.126"; exon_number "14";
chr1	StringTie	exon	954464	954523	1000	-	.	gene_id "MSTRG.60"; transcript_id "MSTRG.60.126"; exon_number "15";
chr1	StringTie	exon	955923	956013	1000	-	.	gene_id "MSTRG.60"; transcript_id "MSTRG.60.126"; exon_number "16";
chr1	StringTie	exon	956095	956215	1000	-	.	gene_id "MSTRG.60"; transcript_id "MSTRG.60.126"; exon_number "17";
chr1	StringTie	exon	956894	957025	1000	-	.	gene_id "MSTRG.60"; transcript_id "MSTRG.60.126"; exon_number "18";
chr1	StringTie	exon	957099	957273	1000	-	.	gene_id "MSTRG.60"; transcript_id "MSTRG.60.126"; exon_number "19";
chr1	StringTie	exon	958929	959081	1000	-	.	gene_id "MSTRG.60"; transcript_id "MSTRG.60.126"; exon_number "20";
chr1	StringTie	exon	959215	959305	1000	-	.	gene_id "MSTRG.60"; transcript_id "MSTRG.60.126"; exon_number "21";
chr1	StringTie	transcript	944199	959337	1000	-	.	gene_id "MSTRG.60"; transcript_id "MSTRG.60.127";
chr1	StringTie	exon	944199	944737	1000	-	.	gene_id "MSTRG.60"; transcript_id "MSTRG.60.127"; exon_number "1";
chr1	StringTie	exon	944774	944800	1000	-	.	gene_id "MSTRG.60"; transcript_id "MSTRG.60.127"; exon_number "2";
chr1	StringTie	exon	945042	945146	1000	-	.	gene_id "MSTRG.60"; transcript_id "MSTRG.60.127"; exon_number "3";
chr1	StringTie	exon	945518	945653	1000	-	.	gene_id "MSTRG.60"; transcript_id "MSTRG.60.127"; exon_number "4";
chr1	StringTie	exon	946173	946286	1000	-	.	gene_id "MSTRG.60"; transcript_id "MSTRG.60.127"; exon_number "5";
chr1	StringTie	exon	946402	946545	1000	-	.	gene_id "MSTRG.60"; transcript_id "MSTRG.60.127"; exon_number "6";
chr1	StringTie	exon	948131	948232	1000	-	.	gene_id "MSTRG.60"; transcript_id "MSTRG.60.127"; exon_number "7";
chr1	StringTie	exon	948490	948594	1000	-	.	gene_id "MSTRG.60"; transcript_id "MSTRG.60.127"; exon_number "8";
chr1	StringTie	exon	951127	951238	1000	-	.	gene_id "MSTRG.60"; transcript_id "MSTRG.60.127"; exon_number "9";
chr1	StringTie	exon	952000	952139	1000	-	.	gene_id "MSTRG.60"; transcript_id "MSTRG.60.127"; exon_number "10";
chr1	StringTie	exon	952412	952600	1000	-	.	gene_id "MSTRG.60"; transcript_id "MSTRG.60.127"; exon_number "11";
chr1	StringTie	exon	953175	953288	1000	-	.	gene_id "MSTRG.60"; transcript_id "MSTRG.60.127"; exon_number "12";
chr1	StringTie	exon	953782	953892	1000	-	.	gene_id "MSTRG.60"; transcript_id "MSTRG.60.127"; exon_number "13";
chr1	StringTie	exon	954004	954082	1000	-	.	gene_id "MSTRG.60"; transcript_id "MSTRG.60.127"; exon_number "14";
chr1	StringTie	exon	954464	954523	1000	-	.	gene_id "MSTRG.60"; transcript_id "MSTRG.60.127"; exon_number "15";
chr1	StringTie	exon	955923	956013	1000	-	.	gene_id "MSTRG.60"; transcript_id "MSTRG.60.127"; exon_number "16";
chr1	StringTie	exon	956095	956215	1000	-	.	gene_id "MSTRG.60"; transcript_id "MSTRG.60.127"; exon_number "17";
chr1	StringTie	exon	956894	957025	1000	-	.	gene_id "MSTRG.60"; transcript_id "MSTRG.60.127"; exon_number "18";
chr1	StringTie	exon	957099	957273	1000	-	.	gene_id "MSTRG.60"; transcript_id "MSTRG.60.127"; exon_number "19";
chr1	StringTie	exon	958929	959081	1000	-	.	gene_id "MSTRG.60"; transcript_id "MSTRG.60.127"; exon_number "20";
chr1	StringTie	exon	959215	959337	1000	-	.	gene_id "MSTRG.60"; transcript_id "MSTRG.60.127"; exon_number "21";
chr1	StringTie	transcript	944199	959329	1000	-	.	gene_id "MSTRG.60"; transcript_id "MSTRG.60.128";
chr1	StringTie	exon	944199	944800	1000	-	.	gene_id "MSTRG.60"; transcript_id "MSTRG.60.128"; exon_number "1";
chr1	StringTie	exon	945042	945146	1000	-	.	gene_id "MSTRG.60"; transcript_id "MSTRG.60.128"; exon_number "2";
chr1	StringTie	exon	945518	945653	1000	-	.	gene_id "MSTRG.60"; transcript_id "MSTRG.60.128"; exon_number "3";
chr1	StringTie	exon	946173	946286	1000	-	.	gene_id "MSTRG.60"; transcript_id "MSTRG.60.128"; exon_number "4";
chr1	StringTie	exon	946402	946409	1000	-	.	gene_id "MSTRG.60"; transcript_id "MSTRG.60.128"; exon_number "5";
chr1	StringTie	exon	946447	946545	1000	-	.	gene_id "MSTRG.60"; transcript_id "MSTRG.60.128"; exon_number "6";
chr1	StringTie	exon	948131	948232	1000	-	.	gene_id "MSTRG.60"; transcript_id "MSTRG.60.128"; exon_number "7";
chr1	StringTie	exon	948490	948603	1000	-	.	gene_id "MSTRG.60"; transcript_id "MSTRG.60.128"; exon_number "8";
chr1	StringTie	exon	951127	951238	1000	-	.	gene_id "MSTRG.60"; transcript_id "MSTRG.60.128"; exon_number "9";
chr1	StringTie	exon	952000	952139	1000	-	.	gene_id "MSTRG.60"; transcript_id "MSTRG.60.128"; exon_number "10";
chr1	StringTie	exon	952412	952600	1000	-	.	gene_id "MSTRG.60"; transcript_id "MSTRG.60.128"; exon_number "11";
chr1	StringTie	exon	953175	953288	1000	-	.	gene_id "MSTRG.60"; transcript_id "MSTRG.60.128"; exon_number "12";
chr1	StringTie	exon	953782	953892	1000	-	.	gene_id "MSTRG.60"; transcript_id "MSTRG.60.128"; exon_number "13";
chr1	StringTie	exon	954004	954082	1000	-	.	gene_id "MSTRG.60"; transcript_id "MSTRG.60.128"; exon_number "14";
chr1	StringTie	exon	954464	954523	1000	-	.	gene_id "MSTRG.60"; transcript_id "MSTRG.60.128"; exon_number "15";
chr1	StringTie	exon	955923	956013	1000	-	.	gene_id "MSTRG.60"; transcript_id "MSTRG.60.128"; exon_number "16";
chr1	StringTie	exon	956095	956215	1000	-	.	gene_id "MSTRG.60"; transcript_id "MSTRG.60.128"; exon_number "17";
chr1	StringTie	exon	956894	957025	1000	-	.	gene_id "MSTRG.60"; transcript_id "MSTRG.60.128"; exon_number "18";
chr1	StringTie	exon	957099	957273	1000	-	.	gene_id "MSTRG.60"; transcript_id "MSTRG.60.128"; exon_number "19";
chr1	StringTie	exon	958929	959081	1000	-	.	gene_id "MSTRG.60"; transcript_id "MSTRG.60.128"; exon_number "20";
chr1	StringTie	exon	959215	959329	1000	-	.	gene_id "MSTRG.60"; transcript_id "MSTRG.60.128"; exon_number "21";
chr1	StringTie	transcript	944199	959311	1000	-	.	gene_id "MSTRG.60"; transcript_id "MSTRG.60.129";
chr1	StringTie	exon	944199	944800	1000	-	.	gene_id "MSTRG.60"; transcript_id "MSTRG.60.129"; exon_number "1";
chr1	StringTie	exon	945042	945146	1000	-	.	gene_id "MSTRG.60"; transcript_id "MSTRG.60.129"; exon_number "2";
chr1	StringTie	exon	945518	945653	1000	-	.	gene_id "MSTRG.60"; transcript_id "MSTRG.60.129"; exon_number "3";
chr1	StringTie	exon	946173	946286	1000	-	.	gene_id "MSTRG.60"; transcript_id "MSTRG.60.129"; exon_number "4";
chr1	StringTie	exon	946402	946545	1000	-	.	gene_id "MSTRG.60"; transcript_id "MSTRG.60.129"; exon_number "5";
chr1	StringTie	exon	946757	946821	1000	-	.	gene_id "MSTRG.60"; transcript_id "MSTRG.60.129"; exon_number "6";
chr1	StringTie	exon	948131	948232	1000	-	.	gene_id "MSTRG.60"; transcript_id "MSTRG.60.129"; exon_number "7";
chr1	StringTie	exon	948490	948591	1000	-	.	gene_id "MSTRG.60"; transcript_id "MSTRG.60.129"; exon_number "8";
chr1	StringTie	exon	951127	951238	1000	-	.	gene_id "MSTRG.60"; transcript_id "MSTRG.60.129"; exon_number "9";
chr1	StringTie	exon	952000	952139	1000	-	.	gene_id "MSTRG.60"; transcript_id "MSTRG.60.129"; exon_number "10";
chr1	StringTie	exon	952412	952600	1000	-	.	gene_id "MSTRG.60"; transcript_id "MSTRG.60.129"; exon_number "11";
chr1	StringTie	exon	953175	953288	1000	-	.	gene_id "MSTRG.60"; transcript_id "MSTRG.60.129"; exon_number "12";
chr1	StringTie	exon	953782	953892	1000	-	.	gene_id "MSTRG.60"; transcript_id "MSTRG.60.129"; exon_number "13";
chr1	StringTie	exon	954004	954082	1000	-	.	gene_id "MSTRG.60"; transcript_id "MSTRG.60.129"; exon_number "14";
chr1	StringTie	exon	954464	954523	1000	-	.	gene_id "MSTRG.60"; transcript_id "MSTRG.60.129"; exon_number "15";
chr1	StringTie	exon	955923	956013	1000	-	.	gene_id "MSTRG.60"; transcript_id "MSTRG.60.129"; exon_number "16";
chr1	StringTie	exon	956095	956215	1000	-	.	gene_id "MSTRG.60"; transcript_id "MSTRG.60.129"; exon_number "17";
chr1	StringTie	exon	956894	957025	1000	-	.	gene_id "MSTRG.60"; transcript_id "MSTRG.60.129"; exon_number "18";
chr1	StringTie	exon	957099	957273	1000	-	.	gene_id "MSTRG.60"; transcript_id "MSTRG.60.129"; exon_number "19";
chr1	StringTie	exon	958929	959081	1000	-	.	gene_id "MSTRG.60"; transcript_id "MSTRG.60.129"; exon_number "20";
chr1	StringTie	exon	959215	959311	1000	-	.	gene_id "MSTRG.60"; transcript_id "MSTRG.60.129"; exon_number "21";
chr1	StringTie	transcript	943338	960581	1000	-	.	gene_id "MSTRG.60"; transcript_id "MSTRG.60.13";
chr1	StringTie	exon	943338	944800	1000	-	.	gene_id "MSTRG.60"; transcript_id "MSTRG.60.13"; exon_number "1";
chr1	StringTie	exon	945057	945146	1000	-	.	gene_id "MSTRG.60"; transcript_id "MSTRG.60.13"; exon_number "2";
chr1	StringTie	exon	945518	945653	1000	-	.	gene_id "MSTRG.60"; transcript_id "MSTRG.60.13"; exon_number "3";
chr1	StringTie	exon	946173	946286	1000	-	.	gene_id "MSTRG.60"; transcript_id "MSTRG.60.13"; exon_number "4";
chr1	StringTie	exon	946402	946545	1000	-	.	gene_id "MSTRG.60"; transcript_id "MSTRG.60.13"; exon_number "5";
chr1	StringTie	exon	948131	948232	1000	-	.	gene_id "MSTRG.60"; transcript_id "MSTRG.60.13"; exon_number "6";
chr1	StringTie	exon	948490	948603	1000	-	.	gene_id "MSTRG.60"; transcript_id "MSTRG.60.13"; exon_number "7";
chr1	StringTie	exon	951127	951238	1000	-	.	gene_id "MSTRG.60"; transcript_id "MSTRG.60.13"; exon_number "8";
chr1	StringTie	exon	952000	952139	1000	-	.	gene_id "MSTRG.60"; transcript_id "MSTRG.60.13"; exon_number "9";
chr1	StringTie	exon	952412	952600	1000	-	.	gene_id "MSTRG.60"; transcript_id "MSTRG.60.13"; exon_number "10";
chr1	StringTie	exon	953175	953288	1000	-	.	gene_id "MSTRG.60"; transcript_id "MSTRG.60.13"; exon_number "11";
chr1	StringTie	exon	953782	953892	1000	-	.	gene_id "MSTRG.60"; transcript_id "MSTRG.60.13"; exon_number "12";
chr1	StringTie	exon	954004	954082	1000	-	.	gene_id "MSTRG.60"; transcript_id "MSTRG.60.13"; exon_number "13";
chr1	StringTie	exon	954464	954523	1000	-	.	gene_id "MSTRG.60"; transcript_id "MSTRG.60.13"; exon_number "14";
chr1	StringTie	exon	955923	956013	1000	-	.	gene_id "MSTRG.60"; transcript_id "MSTRG.60.13"; exon_number "15";
chr1	StringTie	exon	956095	956215	1000	-	.	gene_id "MSTRG.60"; transcript_id "MSTRG.60.13"; exon_number "16";
chr1	StringTie	exon	956894	957025	1000	-	.	gene_id "MSTRG.60"; transcript_id "MSTRG.60.13"; exon_number "17";
chr1	StringTie	exon	957099	957273	1000	-	.	gene_id "MSTRG.60"; transcript_id "MSTRG.60.13"; exon_number "18";
chr1	StringTie	exon	958929	959081	1000	-	.	gene_id "MSTRG.60"; transcript_id "MSTRG.60.13"; exon_number "19";
chr1	StringTie	exon	959215	960581	1000	-	.	gene_id "MSTRG.60"; transcript_id "MSTRG.60.13"; exon_number "20";
chr1	StringTie	transcript	944200	959286	1000	-	.	gene_id "MSTRG.60"; transcript_id "MSTRG.60.130";
chr1	StringTie	exon	944200	944800	1000	-	.	gene_id "MSTRG.60"; transcript_id "MSTRG.60.130"; exon_number "1";
chr1	StringTie	exon	945042	945146	1000	-	.	gene_id "MSTRG.60"; transcript_id "MSTRG.60.130"; exon_number "2";
chr1	StringTie	exon	945518	945653	1000	-	.	gene_id "MSTRG.60"; transcript_id "MSTRG.60.130"; exon_number "3";
chr1	StringTie	exon	946173	946286	1000	-	.	gene_id "MSTRG.60"; transcript_id "MSTRG.60.130"; exon_number "4";
chr1	StringTie	exon	946402	946545	1000	-	.	gene_id "MSTRG.60"; transcript_id "MSTRG.60.130"; exon_number "5";
chr1	StringTie	exon	948131	948232	1000	-	.	gene_id "MSTRG.60"; transcript_id "MSTRG.60.130"; exon_number "6";
chr1	StringTie	exon	948490	948594	1000	-	.	gene_id "MSTRG.60"; transcript_id "MSTRG.60.130"; exon_number "7";
chr1	StringTie	exon	951127	951238	1000	-	.	gene_id "MSTRG.60"; transcript_id "MSTRG.60.130"; exon_number "8";
chr1	StringTie	exon	952000	952139	1000	-	.	gene_id "MSTRG.60"; transcript_id "MSTRG.60.130"; exon_number "9";
chr1	StringTie	exon	952412	952600	1000	-	.	gene_id "MSTRG.60"; transcript_id "MSTRG.60.130"; exon_number "10";
chr1	StringTie	exon	953175	953288	1000	-	.	gene_id "MSTRG.60"; transcript_id "MSTRG.60.130"; exon_number "11";
chr1	StringTie	exon	953782	953892	1000	-	.	gene_id "MSTRG.60"; transcript_id "MSTRG.60.130"; exon_number "12";
chr1	StringTie	exon	954004	954082	1000	-	.	gene_id "MSTRG.60"; transcript_id "MSTRG.60.130"; exon_number "13";
chr1	StringTie	exon	955923	956013	1000	-	.	gene_id "MSTRG.60"; transcript_id "MSTRG.60.130"; exon_number "14";
chr1	StringTie	exon	956095	956197	1000	-	.	gene_id "MSTRG.60"; transcript_id "MSTRG.60.130"; exon_number "15";
chr1	StringTie	exon	956894	957025	1000	-	.	gene_id "MSTRG.60"; transcript_id "MSTRG.60.130"; exon_number "16";
chr1	StringTie	exon	957099	957273	1000	-	.	gene_id "MSTRG.60"; transcript_id "MSTRG.60.130"; exon_number "17";
chr1	StringTie	exon	958929	959081	1000	-	.	gene_id "MSTRG.60"; transcript_id "MSTRG.60.130"; exon_number "18";
chr1	StringTie	exon	959215	959286	1000	-	.	gene_id "MSTRG.60"; transcript_id "MSTRG.60.130"; exon_number "19";
chr1	StringTie	transcript	944200	959276	1000	-	.	gene_id "MSTRG.60"; transcript_id "MSTRG.60.131";
chr1	StringTie	exon	944200	944800	1000	-	.	gene_id "MSTRG.60"; transcript_id "MSTRG.60.131"; exon_number "1";
chr1	StringTie	exon	945042	945146	1000	-	.	gene_id "MSTRG.60"; transcript_id "MSTRG.60.131"; exon_number "2";
chr1	StringTie	exon	945518	945653	1000	-	.	gene_id "MSTRG.60"; transcript_id "MSTRG.60.131"; exon_number "3";
chr1	StringTie	exon	946173	946286	1000	-	.	gene_id "MSTRG.60"; transcript_id "MSTRG.60.131"; exon_number "4";
chr1	StringTie	exon	946402	946545	1000	-	.	gene_id "MSTRG.60"; transcript_id "MSTRG.60.131"; exon_number "5";
chr1	StringTie	exon	948131	948232	1000	-	.	gene_id "MSTRG.60"; transcript_id "MSTRG.60.131"; exon_number "6";
chr1	StringTie	exon	948490	948603	1000	-	.	gene_id "MSTRG.60"; transcript_id "MSTRG.60.131"; exon_number "7";
chr1	StringTie	exon	951127	951238	1000	-	.	gene_id "MSTRG.60"; transcript_id "MSTRG.60.131"; exon_number "8";
chr1	StringTie	exon	952000	952139	1000	-	.	gene_id "MSTRG.60"; transcript_id "MSTRG.60.131"; exon_number "9";
chr1	StringTie	exon	952412	952600	1000	-	.	gene_id "MSTRG.60"; transcript_id "MSTRG.60.131"; exon_number "10";
chr1	StringTie	exon	953175	953288	1000	-	.	gene_id "MSTRG.60"; transcript_id "MSTRG.60.131"; exon_number "11";
chr1	StringTie	exon	953782	953892	1000	-	.	gene_id "MSTRG.60"; transcript_id "MSTRG.60.131"; exon_number "12";
chr1	StringTie	exon	954004	954082	1000	-	.	gene_id "MSTRG.60"; transcript_id "MSTRG.60.131"; exon_number "13";
chr1	StringTie	exon	955923	956013	1000	-	.	gene_id "MSTRG.60"; transcript_id "MSTRG.60.131"; exon_number "14";
chr1	StringTie	exon	956095	956215	1000	-	.	gene_id "MSTRG.60"; transcript_id "MSTRG.60.131"; exon_number "15";
chr1	StringTie	exon	956894	957021	1000	-	.	gene_id "MSTRG.60"; transcript_id "MSTRG.60.131"; exon_number "16";
chr1	StringTie	exon	957099	957273	1000	-	.	gene_id "MSTRG.60"; transcript_id "MSTRG.60.131"; exon_number "17";
chr1	StringTie	exon	958929	959081	1000	-	.	gene_id "MSTRG.60"; transcript_id "MSTRG.60.131"; exon_number "18";
chr1	StringTie	exon	959215	959276	1000	-	.	gene_id "MSTRG.60"; transcript_id "MSTRG.60.131"; exon_number "19";
chr1	StringTie	transcript	944200	959287	1000	-	.	gene_id "MSTRG.60"; transcript_id "MSTRG.60.132";
chr1	StringTie	exon	944200	944800	1000	-	.	gene_id "MSTRG.60"; transcript_id "MSTRG.60.132"; exon_number "1";
chr1	StringTie	exon	945042	945146	1000	-	.	gene_id "MSTRG.60"; transcript_id "MSTRG.60.132"; exon_number "2";
chr1	StringTie	exon	945518	945653	1000	-	.	gene_id "MSTRG.60"; transcript_id "MSTRG.60.132"; exon_number "3";
chr1	StringTie	exon	946173	946286	1000	-	.	gene_id "MSTRG.60"; transcript_id "MSTRG.60.132"; exon_number "4";
chr1	StringTie	exon	946402	946545	1000	-	.	gene_id "MSTRG.60"; transcript_id "MSTRG.60.132"; exon_number "5";
chr1	StringTie	exon	946757	946839	1000	-	.	gene_id "MSTRG.60"; transcript_id "MSTRG.60.132"; exon_number "6";
chr1	StringTie	exon	948131	948232	1000	-	.	gene_id "MSTRG.60"; transcript_id "MSTRG.60.132"; exon_number "7";
chr1	StringTie	exon	948490	948591	1000	-	.	gene_id "MSTRG.60"; transcript_id "MSTRG.60.132"; exon_number "8";
chr1	StringTie	exon	951127	951238	1000	-	.	gene_id "MSTRG.60"; transcript_id "MSTRG.60.132"; exon_number "9";
chr1	StringTie	exon	952000	952139	1000	-	.	gene_id "MSTRG.60"; transcript_id "MSTRG.60.132"; exon_number "10";
chr1	StringTie	exon	952412	952600	1000	-	.	gene_id "MSTRG.60"; transcript_id "MSTRG.60.132"; exon_number "11";
chr1	StringTie	exon	953175	953288	1000	-	.	gene_id "MSTRG.60"; transcript_id "MSTRG.60.132"; exon_number "12";
chr1	StringTie	exon	953782	953892	1000	-	.	gene_id "MSTRG.60"; transcript_id "MSTRG.60.132"; exon_number "13";
chr1	StringTie	exon	954004	954082	1000	-	.	gene_id "MSTRG.60"; transcript_id "MSTRG.60.132"; exon_number "14";
chr1	StringTie	exon	955923	956013	1000	-	.	gene_id "MSTRG.60"; transcript_id "MSTRG.60.132"; exon_number "15";
chr1	StringTie	exon	956095	956215	1000	-	.	gene_id "MSTRG.60"; transcript_id "MSTRG.60.132"; exon_number "16";
chr1	StringTie	exon	956894	957025	1000	-	.	gene_id "MSTRG.60"; transcript_id "MSTRG.60.132"; exon_number "17";
chr1	StringTie	exon	957099	957273	1000	-	.	gene_id "MSTRG.60"; transcript_id "MSTRG.60.132"; exon_number "18";
chr1	StringTie	exon	958929	959081	1000	-	.	gene_id "MSTRG.60"; transcript_id "MSTRG.60.132"; exon_number "19";
chr1	StringTie	exon	959215	959287	1000	-	.	gene_id "MSTRG.60"; transcript_id "MSTRG.60.132"; exon_number "20";
chr1	StringTie	transcript	944200	959279	1000	-	.	gene_id "MSTRG.60"; transcript_id "MSTRG.60.133";
chr1	StringTie	exon	944200	944800	1000	-	.	gene_id "MSTRG.60"; transcript_id "MSTRG.60.133"; exon_number "1";
chr1	StringTie	exon	945042	945146	1000	-	.	gene_id "MSTRG.60"; transcript_id "MSTRG.60.133"; exon_number "2";
chr1	StringTie	exon	945518	945653	1000	-	.	gene_id "MSTRG.60"; transcript_id "MSTRG.60.133"; exon_number "3";
chr1	StringTie	exon	946147	946286	1000	-	.	gene_id "MSTRG.60"; transcript_id "MSTRG.60.133"; exon_number "4";
chr1	StringTie	exon	946402	946491	1000	-	.	gene_id "MSTRG.60"; transcript_id "MSTRG.60.133"; exon_number "5";
chr1	StringTie	exon	948131	948232	1000	-	.	gene_id "MSTRG.60"; transcript_id "MSTRG.60.133"; exon_number "6";
chr1	StringTie	exon	948490	948594	1000	-	.	gene_id "MSTRG.60"; transcript_id "MSTRG.60.133"; exon_number "7";
chr1	StringTie	exon	951127	951238	1000	-	.	gene_id "MSTRG.60"; transcript_id "MSTRG.60.133"; exon_number "8";
chr1	StringTie	exon	952000	952139	1000	-	.	gene_id "MSTRG.60"; transcript_id "MSTRG.60.133"; exon_number "9";
chr1	StringTie	exon	952412	952600	1000	-	.	gene_id "MSTRG.60"; transcript_id "MSTRG.60.133"; exon_number "10";
chr1	StringTie	exon	953175	953288	1000	-	.	gene_id "MSTRG.60"; transcript_id "MSTRG.60.133"; exon_number "11";
chr1	StringTie	exon	953782	953892	1000	-	.	gene_id "MSTRG.60"; transcript_id "MSTRG.60.133"; exon_number "12";
chr1	StringTie	exon	954004	954082	1000	-	.	gene_id "MSTRG.60"; transcript_id "MSTRG.60.133"; exon_number "13";
chr1	StringTie	exon	955923	956013	1000	-	.	gene_id "MSTRG.60"; transcript_id "MSTRG.60.133"; exon_number "14";
chr1	StringTie	exon	956095	956215	1000	-	.	gene_id "MSTRG.60"; transcript_id "MSTRG.60.133"; exon_number "15";
chr1	StringTie	exon	956894	957025	1000	-	.	gene_id "MSTRG.60"; transcript_id "MSTRG.60.133"; exon_number "16";
chr1	StringTie	exon	957099	957273	1000	-	.	gene_id "MSTRG.60"; transcript_id "MSTRG.60.133"; exon_number "17";
chr1	StringTie	exon	958929	959081	1000	-	.	gene_id "MSTRG.60"; transcript_id "MSTRG.60.133"; exon_number "18";
chr1	StringTie	exon	959215	959279	1000	-	.	gene_id "MSTRG.60"; transcript_id "MSTRG.60.133"; exon_number "19";
chr1	StringTie	transcript	944200	959281	1000	-	.	gene_id "MSTRG.60"; transcript_id "MSTRG.60.134";
chr1	StringTie	exon	944200	944800	1000	-	.	gene_id "MSTRG.60"; transcript_id "MSTRG.60.134"; exon_number "1";
chr1	StringTie	exon	945042	945146	1000	-	.	gene_id "MSTRG.60"; transcript_id "MSTRG.60.134"; exon_number "2";
chr1	StringTie	exon	945518	945653	1000	-	.	gene_id "MSTRG.60"; transcript_id "MSTRG.60.134"; exon_number "3";
chr1	StringTie	exon	946173	946286	1000	-	.	gene_id "MSTRG.60"; transcript_id "MSTRG.60.134"; exon_number "4";
chr1	StringTie	exon	946402	946545	1000	-	.	gene_id "MSTRG.60"; transcript_id "MSTRG.60.134"; exon_number "5";
chr1	StringTie	exon	948131	948232	1000	-	.	gene_id "MSTRG.60"; transcript_id "MSTRG.60.134"; exon_number "6";
chr1	StringTie	exon	948490	948603	1000	-	.	gene_id "MSTRG.60"; transcript_id "MSTRG.60.134"; exon_number "7";
chr1	StringTie	exon	951127	951238	1000	-	.	gene_id "MSTRG.60"; transcript_id "MSTRG.60.134"; exon_number "8";
chr1	StringTie	exon	952000	952139	1000	-	.	gene_id "MSTRG.60"; transcript_id "MSTRG.60.134"; exon_number "9";
chr1	StringTie	exon	952412	952600	1000	-	.	gene_id "MSTRG.60"; transcript_id "MSTRG.60.134"; exon_number "10";
chr1	StringTie	exon	953175	953288	1000	-	.	gene_id "MSTRG.60"; transcript_id "MSTRG.60.134"; exon_number "11";
chr1	StringTie	exon	953782	953892	1000	-	.	gene_id "MSTRG.60"; transcript_id "MSTRG.60.134"; exon_number "12";
chr1	StringTie	exon	954004	954082	1000	-	.	gene_id "MSTRG.60"; transcript_id "MSTRG.60.134"; exon_number "13";
chr1	StringTie	exon	955923	956013	1000	-	.	gene_id "MSTRG.60"; transcript_id "MSTRG.60.134"; exon_number "14";
chr1	StringTie	exon	956095	956215	1000	-	.	gene_id "MSTRG.60"; transcript_id "MSTRG.60.134"; exon_number "15";
chr1	StringTie	exon	956894	957017	1000	-	.	gene_id "MSTRG.60"; transcript_id "MSTRG.60.134"; exon_number "16";
chr1	StringTie	exon	957099	957273	1000	-	.	gene_id "MSTRG.60"; transcript_id "MSTRG.60.134"; exon_number "17";
chr1	StringTie	exon	958929	959081	1000	-	.	gene_id "MSTRG.60"; transcript_id "MSTRG.60.134"; exon_number "18";
chr1	StringTie	exon	959215	959281	1000	-	.	gene_id "MSTRG.60"; transcript_id "MSTRG.60.134"; exon_number "19";
chr1	StringTie	transcript	944200	959423	1000	-	.	gene_id "MSTRG.60"; transcript_id "MSTRG.60.135";
chr1	StringTie	exon	944200	944800	1000	-	.	gene_id "MSTRG.60"; transcript_id "MSTRG.60.135"; exon_number "1";
chr1	StringTie	exon	945042	945146	1000	-	.	gene_id "MSTRG.60"; transcript_id "MSTRG.60.135"; exon_number "2";
chr1	StringTie	exon	945518	945653	1000	-	.	gene_id "MSTRG.60"; transcript_id "MSTRG.60.135"; exon_number "3";
chr1	StringTie	exon	946147	946282	1000	-	.	gene_id "MSTRG.60"; transcript_id "MSTRG.60.135"; exon_number "4";
chr1	StringTie	exon	946402	946545	1000	-	.	gene_id "MSTRG.60"; transcript_id "MSTRG.60.135"; exon_number "5";
chr1	StringTie	exon	948131	948232	1000	-	.	gene_id "MSTRG.60"; transcript_id "MSTRG.60.135"; exon_number "6";
chr1	StringTie	exon	948490	948603	1000	-	.	gene_id "MSTRG.60"; transcript_id "MSTRG.60.135"; exon_number "7";
chr1	StringTie	exon	951127	951238	1000	-	.	gene_id "MSTRG.60"; transcript_id "MSTRG.60.135"; exon_number "8";
chr1	StringTie	exon	952000	952139	1000	-	.	gene_id "MSTRG.60"; transcript_id "MSTRG.60.135"; exon_number "9";
chr1	StringTie	exon	952412	952600	1000	-	.	gene_id "MSTRG.60"; transcript_id "MSTRG.60.135"; exon_number "10";
chr1	StringTie	exon	953175	953288	1000	-	.	gene_id "MSTRG.60"; transcript_id "MSTRG.60.135"; exon_number "11";
chr1	StringTie	exon	953782	953892	1000	-	.	gene_id "MSTRG.60"; transcript_id "MSTRG.60.135"; exon_number "12";
chr1	StringTie	exon	954004	954082	1000	-	.	gene_id "MSTRG.60"; transcript_id "MSTRG.60.135"; exon_number "13";
chr1	StringTie	exon	955923	956013	1000	-	.	gene_id "MSTRG.60"; transcript_id "MSTRG.60.135"; exon_number "14";
chr1	StringTie	exon	956095	956215	1000	-	.	gene_id "MSTRG.60"; transcript_id "MSTRG.60.135"; exon_number "15";
chr1	StringTie	exon	956894	957025	1000	-	.	gene_id "MSTRG.60"; transcript_id "MSTRG.60.135"; exon_number "16";
chr1	StringTie	exon	957099	957273	1000	-	.	gene_id "MSTRG.60"; transcript_id "MSTRG.60.135"; exon_number "17";
chr1	StringTie	exon	958929	959081	1000	-	.	gene_id "MSTRG.60"; transcript_id "MSTRG.60.135"; exon_number "18";
chr1	StringTie	exon	959215	959423	1000	-	.	gene_id "MSTRG.60"; transcript_id "MSTRG.60.135"; exon_number "19";
chr1	StringTie	transcript	944200	955474	1000	-	.	gene_id "MSTRG.60"; transcript_id "MSTRG.60.136";
chr1	StringTie	exon	944200	944819	1000	-	.	gene_id "MSTRG.60"; transcript_id "MSTRG.60.136"; exon_number "1";
chr1	StringTie	exon	945057	945146	1000	-	.	gene_id "MSTRG.60"; transcript_id "MSTRG.60.136"; exon_number "2";
chr1	StringTie	exon	945518	945653	1000	-	.	gene_id "MSTRG.60"; transcript_id "MSTRG.60.136"; exon_number "3";
chr1	StringTie	exon	946147	946286	1000	-	.	gene_id "MSTRG.60"; transcript_id "MSTRG.60.136"; exon_number "4";
chr1	StringTie	exon	946402	946545	1000	-	.	gene_id "MSTRG.60"; transcript_id "MSTRG.60.136"; exon_number "5";
chr1	StringTie	exon	948131	948232	1000	-	.	gene_id "MSTRG.60"; transcript_id "MSTRG.60.136"; exon_number "6";
chr1	StringTie	exon	948490	948594	1000	-	.	gene_id "MSTRG.60"; transcript_id "MSTRG.60.136"; exon_number "7";
chr1	StringTie	exon	951127	951238	1000	-	.	gene_id "MSTRG.60"; transcript_id "MSTRG.60.136"; exon_number "8";
chr1	StringTie	exon	952000	952139	1000	-	.	gene_id "MSTRG.60"; transcript_id "MSTRG.60.136"; exon_number "9";
chr1	StringTie	exon	952412	952600	1000	-	.	gene_id "MSTRG.60"; transcript_id "MSTRG.60.136"; exon_number "10";
chr1	StringTie	exon	953175	953288	1000	-	.	gene_id "MSTRG.60"; transcript_id "MSTRG.60.136"; exon_number "11";
chr1	StringTie	exon	953782	953892	1000	-	.	gene_id "MSTRG.60"; transcript_id "MSTRG.60.136"; exon_number "12";
chr1	StringTie	exon	954004	955474	1000	-	.	gene_id "MSTRG.60"; transcript_id "MSTRG.60.136"; exon_number "13";
chr1	StringTie	transcript	944200	959299	1000	-	.	gene_id "MSTRG.60"; transcript_id "MSTRG.60.137";
chr1	StringTie	exon	944200	944800	1000	-	.	gene_id "MSTRG.60"; transcript_id "MSTRG.60.137"; exon_number "1";
chr1	StringTie	exon	945042	945146	1000	-	.	gene_id "MSTRG.60"; transcript_id "MSTRG.60.137"; exon_number "2";
chr1	StringTie	exon	945518	945653	1000	-	.	gene_id "MSTRG.60"; transcript_id "MSTRG.60.137"; exon_number "3";
chr1	StringTie	exon	946147	946282	1000	-	.	gene_id "MSTRG.60"; transcript_id "MSTRG.60.137"; exon_number "4";
chr1	StringTie	exon	946402	946545	1000	-	.	gene_id "MSTRG.60"; transcript_id "MSTRG.60.137"; exon_number "5";
chr1	StringTie	exon	948131	948232	1000	-	.	gene_id "MSTRG.60"; transcript_id "MSTRG.60.137"; exon_number "6";
chr1	StringTie	exon	948490	948603	1000	-	.	gene_id "MSTRG.60"; transcript_id "MSTRG.60.137"; exon_number "7";
chr1	StringTie	exon	951127	951238	1000	-	.	gene_id "MSTRG.60"; transcript_id "MSTRG.60.137"; exon_number "8";
chr1	StringTie	exon	952000	952139	1000	-	.	gene_id "MSTRG.60"; transcript_id "MSTRG.60.137"; exon_number "9";
chr1	StringTie	exon	952412	952600	1000	-	.	gene_id "MSTRG.60"; transcript_id "MSTRG.60.137"; exon_number "10";
chr1	StringTie	exon	953175	953288	1000	-	.	gene_id "MSTRG.60"; transcript_id "MSTRG.60.137"; exon_number "11";
chr1	StringTie	exon	953782	953892	1000	-	.	gene_id "MSTRG.60"; transcript_id "MSTRG.60.137"; exon_number "12";
chr1	StringTie	exon	954004	954523	1000	-	.	gene_id "MSTRG.60"; transcript_id "MSTRG.60.137"; exon_number "13";
chr1	StringTie	exon	955923	956013	1000	-	.	gene_id "MSTRG.60"; transcript_id "MSTRG.60.137"; exon_number "14";
chr1	StringTie	exon	956095	956215	1000	-	.	gene_id "MSTRG.60"; transcript_id "MSTRG.60.137"; exon_number "15";
chr1	StringTie	exon	956894	957025	1000	-	.	gene_id "MSTRG.60"; transcript_id "MSTRG.60.137"; exon_number "16";
chr1	StringTie	exon	957099	957273	1000	-	.	gene_id "MSTRG.60"; transcript_id "MSTRG.60.137"; exon_number "17";
chr1	StringTie	exon	958929	959081	1000	-	.	gene_id "MSTRG.60"; transcript_id "MSTRG.60.137"; exon_number "18";
chr1	StringTie	exon	959215	959299	1000	-	.	gene_id "MSTRG.60"; transcript_id "MSTRG.60.137"; exon_number "19";
chr1	StringTie	transcript	944200	959319	1000	-	.	gene_id "MSTRG.60"; transcript_id "MSTRG.60.138";
chr1	StringTie	exon	944200	944800	1000	-	.	gene_id "MSTRG.60"; transcript_id "MSTRG.60.138"; exon_number "1";
chr1	StringTie	exon	945042	945146	1000	-	.	gene_id "MSTRG.60"; transcript_id "MSTRG.60.138"; exon_number "2";
chr1	StringTie	exon	945518	945653	1000	-	.	gene_id "MSTRG.60"; transcript_id "MSTRG.60.138"; exon_number "3";
chr1	StringTie	exon	946147	946286	1000	-	.	gene_id "MSTRG.60"; transcript_id "MSTRG.60.138"; exon_number "4";
chr1	StringTie	exon	946402	946497	1000	-	.	gene_id "MSTRG.60"; transcript_id "MSTRG.60.138"; exon_number "5";
chr1	StringTie	exon	948131	948232	1000	-	.	gene_id "MSTRG.60"; transcript_id "MSTRG.60.138"; exon_number "6";
chr1	StringTie	exon	948490	948603	1000	-	.	gene_id "MSTRG.60"; transcript_id "MSTRG.60.138"; exon_number "7";
chr1	StringTie	exon	951127	951238	1000	-	.	gene_id "MSTRG.60"; transcript_id "MSTRG.60.138"; exon_number "8";
chr1	StringTie	exon	952000	952139	1000	-	.	gene_id "MSTRG.60"; transcript_id "MSTRG.60.138"; exon_number "9";
chr1	StringTie	exon	952412	952600	1000	-	.	gene_id "MSTRG.60"; transcript_id "MSTRG.60.138"; exon_number "10";
chr1	StringTie	exon	953175	953288	1000	-	.	gene_id "MSTRG.60"; transcript_id "MSTRG.60.138"; exon_number "11";
chr1	StringTie	exon	953782	953892	1000	-	.	gene_id "MSTRG.60"; transcript_id "MSTRG.60.138"; exon_number "12";
chr1	StringTie	exon	954004	954082	1000	-	.	gene_id "MSTRG.60"; transcript_id "MSTRG.60.138"; exon_number "13";
chr1	StringTie	exon	955923	956013	1000	-	.	gene_id "MSTRG.60"; transcript_id "MSTRG.60.138"; exon_number "14";
chr1	StringTie	exon	956095	956215	1000	-	.	gene_id "MSTRG.60"; transcript_id "MSTRG.60.138"; exon_number "15";
chr1	StringTie	exon	956894	957025	1000	-	.	gene_id "MSTRG.60"; transcript_id "MSTRG.60.138"; exon_number "16";
chr1	StringTie	exon	957099	957273	1000	-	.	gene_id "MSTRG.60"; transcript_id "MSTRG.60.138"; exon_number "17";
chr1	StringTie	exon	958929	959081	1000	-	.	gene_id "MSTRG.60"; transcript_id "MSTRG.60.138"; exon_number "18";
chr1	StringTie	exon	959215	959319	1000	-	.	gene_id "MSTRG.60"; transcript_id "MSTRG.60.138"; exon_number "19";
chr1	StringTie	transcript	944200	959279	1000	-	.	gene_id "MSTRG.60"; transcript_id "MSTRG.60.139";
chr1	StringTie	exon	944200	944800	1000	-	.	gene_id "MSTRG.60"; transcript_id "MSTRG.60.139"; exon_number "1";
chr1	StringTie	exon	945042	945146	1000	-	.	gene_id "MSTRG.60"; transcript_id "MSTRG.60.139"; exon_number "2";
chr1	StringTie	exon	945323	945422	1000	-	.	gene_id "MSTRG.60"; transcript_id "MSTRG.60.139"; exon_number "3";
chr1	StringTie	exon	945518	945653	1000	-	.	gene_id "MSTRG.60"; transcript_id "MSTRG.60.139"; exon_number "4";
chr1	StringTie	exon	946173	946286	1000	-	.	gene_id "MSTRG.60"; transcript_id "MSTRG.60.139"; exon_number "5";
chr1	StringTie	exon	946402	946545	1000	-	.	gene_id "MSTRG.60"; transcript_id "MSTRG.60.139"; exon_number "6";
chr1	StringTie	exon	948131	948232	1000	-	.	gene_id "MSTRG.60"; transcript_id "MSTRG.60.139"; exon_number "7";
chr1	StringTie	exon	948490	948591	1000	-	.	gene_id "MSTRG.60"; transcript_id "MSTRG.60.139"; exon_number "8";
chr1	StringTie	exon	951127	951238	1000	-	.	gene_id "MSTRG.60"; transcript_id "MSTRG.60.139"; exon_number "9";
chr1	StringTie	exon	952000	952139	1000	-	.	gene_id "MSTRG.60"; transcript_id "MSTRG.60.139"; exon_number "10";
chr1	StringTie	exon	952412	952600	1000	-	.	gene_id "MSTRG.60"; transcript_id "MSTRG.60.139"; exon_number "11";
chr1	StringTie	exon	953175	953288	1000	-	.	gene_id "MSTRG.60"; transcript_id "MSTRG.60.139"; exon_number "12";
chr1	StringTie	exon	953782	953892	1000	-	.	gene_id "MSTRG.60"; transcript_id "MSTRG.60.139"; exon_number "13";
chr1	StringTie	exon	954004	954082	1000	-	.	gene_id "MSTRG.60"; transcript_id "MSTRG.60.139"; exon_number "14";
chr1	StringTie	exon	955923	956013	1000	-	.	gene_id "MSTRG.60"; transcript_id "MSTRG.60.139"; exon_number "15";
chr1	StringTie	exon	956095	956215	1000	-	.	gene_id "MSTRG.60"; transcript_id "MSTRG.60.139"; exon_number "16";
chr1	StringTie	exon	956894	957025	1000	-	.	gene_id "MSTRG.60"; transcript_id "MSTRG.60.139"; exon_number "17";
chr1	StringTie	exon	957099	957273	1000	-	.	gene_id "MSTRG.60"; transcript_id "MSTRG.60.139"; exon_number "18";
chr1	StringTie	exon	958929	959081	1000	-	.	gene_id "MSTRG.60"; transcript_id "MSTRG.60.139"; exon_number "19";
chr1	StringTie	exon	959215	959279	1000	-	.	gene_id "MSTRG.60"; transcript_id "MSTRG.60.139"; exon_number "20";
chr1	StringTie	transcript	943375	959381	1000	-	.	gene_id "MSTRG.60"; transcript_id "MSTRG.60.14";
chr1	StringTie	exon	943375	944800	1000	-	.	gene_id "MSTRG.60"; transcript_id "MSTRG.60.14"; exon_number "1";
chr1	StringTie	exon	945042	945146	1000	-	.	gene_id "MSTRG.60"; transcript_id "MSTRG.60.14"; exon_number "2";
chr1	StringTie	exon	945518	945653	1000	-	.	gene_id "MSTRG.60"; transcript_id "MSTRG.60.14"; exon_number "3";
chr1	StringTie	exon	946173	946286	1000	-	.	gene_id "MSTRG.60"; transcript_id "MSTRG.60.14"; exon_number "4";
chr1	StringTie	exon	946402	946545	1000	-	.	gene_id "MSTRG.60"; transcript_id "MSTRG.60.14"; exon_number "5";
chr1	StringTie	exon	948131	948232	1000	-	.	gene_id "MSTRG.60"; transcript_id "MSTRG.60.14"; exon_number "6";
chr1	StringTie	exon	948490	948591	1000	-	.	gene_id "MSTRG.60"; transcript_id "MSTRG.60.14"; exon_number "7";
chr1	StringTie	exon	951127	951238	1000	-	.	gene_id "MSTRG.60"; transcript_id "MSTRG.60.14"; exon_number "8";
chr1	StringTie	exon	952000	952139	1000	-	.	gene_id "MSTRG.60"; transcript_id "MSTRG.60.14"; exon_number "9";
chr1	StringTie	exon	952412	952600	1000	-	.	gene_id "MSTRG.60"; transcript_id "MSTRG.60.14"; exon_number "10";
chr1	StringTie	exon	953175	953288	1000	-	.	gene_id "MSTRG.60"; transcript_id "MSTRG.60.14"; exon_number "11";
chr1	StringTie	exon	953782	953892	1000	-	.	gene_id "MSTRG.60"; transcript_id "MSTRG.60.14"; exon_number "12";
chr1	StringTie	exon	954004	954082	1000	-	.	gene_id "MSTRG.60"; transcript_id "MSTRG.60.14"; exon_number "13";
chr1	StringTie	exon	954464	954523	1000	-	.	gene_id "MSTRG.60"; transcript_id "MSTRG.60.14"; exon_number "14";
chr1	StringTie	exon	955923	956013	1000	-	.	gene_id "MSTRG.60"; transcript_id "MSTRG.60.14"; exon_number "15";
chr1	StringTie	exon	956095	956215	1000	-	.	gene_id "MSTRG.60"; transcript_id "MSTRG.60.14"; exon_number "16";
chr1	StringTie	exon	956894	957025	1000	-	.	gene_id "MSTRG.60"; transcript_id "MSTRG.60.14"; exon_number "17";
chr1	StringTie	exon	957099	957273	1000	-	.	gene_id "MSTRG.60"; transcript_id "MSTRG.60.14"; exon_number "18";
chr1	StringTie	exon	958929	959081	1000	-	.	gene_id "MSTRG.60"; transcript_id "MSTRG.60.14"; exon_number "19";
chr1	StringTie	exon	959215	959381	1000	-	.	gene_id "MSTRG.60"; transcript_id "MSTRG.60.14"; exon_number "20";
chr1	StringTie	transcript	944200	959273	1000	-	.	gene_id "MSTRG.60"; transcript_id "MSTRG.60.140";
chr1	StringTie	exon	944200	944800	1000	-	.	gene_id "MSTRG.60"; transcript_id "MSTRG.60.140"; exon_number "1";
chr1	StringTie	exon	945042	945146	1000	-	.	gene_id "MSTRG.60"; transcript_id "MSTRG.60.140"; exon_number "2";
chr1	StringTie	exon	945518	945653	1000	-	.	gene_id "MSTRG.60"; transcript_id "MSTRG.60.140"; exon_number "3";
chr1	StringTie	exon	946147	946286	1000	-	.	gene_id "MSTRG.60"; transcript_id "MSTRG.60.140"; exon_number "4";
chr1	StringTie	exon	946402	946539	1000	-	.	gene_id "MSTRG.60"; transcript_id "MSTRG.60.140"; exon_number "5";
chr1	StringTie	exon	948131	948232	1000	-	.	gene_id "MSTRG.60"; transcript_id "MSTRG.60.140"; exon_number "6";
chr1	StringTie	exon	948490	948603	1000	-	.	gene_id "MSTRG.60"; transcript_id "MSTRG.60.140"; exon_number "7";
chr1	StringTie	exon	951127	951238	1000	-	.	gene_id "MSTRG.60"; transcript_id "MSTRG.60.140"; exon_number "8";
chr1	StringTie	exon	952000	952139	1000	-	.	gene_id "MSTRG.60"; transcript_id "MSTRG.60.140"; exon_number "9";
chr1	StringTie	exon	952412	952600	1000	-	.	gene_id "MSTRG.60"; transcript_id "MSTRG.60.140"; exon_number "10";
chr1	StringTie	exon	953175	953288	1000	-	.	gene_id "MSTRG.60"; transcript_id "MSTRG.60.140"; exon_number "11";
chr1	StringTie	exon	953782	953892	1000	-	.	gene_id "MSTRG.60"; transcript_id "MSTRG.60.140"; exon_number "12";
chr1	StringTie	exon	954004	954082	1000	-	.	gene_id "MSTRG.60"; transcript_id "MSTRG.60.140"; exon_number "13";
chr1	StringTie	exon	954464	954523	1000	-	.	gene_id "MSTRG.60"; transcript_id "MSTRG.60.140"; exon_number "14";
chr1	StringTie	exon	955923	956013	1000	-	.	gene_id "MSTRG.60"; transcript_id "MSTRG.60.140"; exon_number "15";
chr1	StringTie	exon	956095	956215	1000	-	.	gene_id "MSTRG.60"; transcript_id "MSTRG.60.140"; exon_number "16";
chr1	StringTie	exon	956894	957025	1000	-	.	gene_id "MSTRG.60"; transcript_id "MSTRG.60.140"; exon_number "17";
chr1	StringTie	exon	957099	957273	1000	-	.	gene_id "MSTRG.60"; transcript_id "MSTRG.60.140"; exon_number "18";
chr1	StringTie	exon	958929	959081	1000	-	.	gene_id "MSTRG.60"; transcript_id "MSTRG.60.140"; exon_number "19";
chr1	StringTie	exon	959215	959273	1000	-	.	gene_id "MSTRG.60"; transcript_id "MSTRG.60.140"; exon_number "20";
chr1	StringTie	transcript	944200	959762	1000	-	.	gene_id "MSTRG.60"; transcript_id "MSTRG.60.141";
chr1	StringTie	exon	944200	944589	1000	-	.	gene_id "MSTRG.60"; transcript_id "MSTRG.60.141"; exon_number "1";
chr1	StringTie	exon	944615	944800	1000	-	.	gene_id "MSTRG.60"; transcript_id "MSTRG.60.141"; exon_number "2";
chr1	StringTie	exon	945042	945146	1000	-	.	gene_id "MSTRG.60"; transcript_id "MSTRG.60.141"; exon_number "3";
chr1	StringTie	exon	945518	945653	1000	-	.	gene_id "MSTRG.60"; transcript_id "MSTRG.60.141"; exon_number "4";
chr1	StringTie	exon	946147	946286	1000	-	.	gene_id "MSTRG.60"; transcript_id "MSTRG.60.141"; exon_number "5";
chr1	StringTie	exon	946402	946545	1000	-	.	gene_id "MSTRG.60"; transcript_id "MSTRG.60.141"; exon_number "6";
chr1	StringTie	exon	948131	948232	1000	-	.	gene_id "MSTRG.60"; transcript_id "MSTRG.60.141"; exon_number "7";
chr1	StringTie	exon	948490	948603	1000	-	.	gene_id "MSTRG.60"; transcript_id "MSTRG.60.141"; exon_number "8";
chr1	StringTie	exon	951127	951238	1000	-	.	gene_id "MSTRG.60"; transcript_id "MSTRG.60.141"; exon_number "9";
chr1	StringTie	exon	952000	952139	1000	-	.	gene_id "MSTRG.60"; transcript_id "MSTRG.60.141"; exon_number "10";
chr1	StringTie	exon	952412	952600	1000	-	.	gene_id "MSTRG.60"; transcript_id "MSTRG.60.141"; exon_number "11";
chr1	StringTie	exon	953175	953288	1000	-	.	gene_id "MSTRG.60"; transcript_id "MSTRG.60.141"; exon_number "12";
chr1	StringTie	exon	953782	953892	1000	-	.	gene_id "MSTRG.60"; transcript_id "MSTRG.60.141"; exon_number "13";
chr1	StringTie	exon	954004	954082	1000	-	.	gene_id "MSTRG.60"; transcript_id "MSTRG.60.141"; exon_number "14";
chr1	StringTie	exon	954464	954523	1000	-	.	gene_id "MSTRG.60"; transcript_id "MSTRG.60.141"; exon_number "15";
chr1	StringTie	exon	955923	956013	1000	-	.	gene_id "MSTRG.60"; transcript_id "MSTRG.60.141"; exon_number "16";
chr1	StringTie	exon	956095	956215	1000	-	.	gene_id "MSTRG.60"; transcript_id "MSTRG.60.141"; exon_number "17";
chr1	StringTie	exon	956894	957017	1000	-	.	gene_id "MSTRG.60"; transcript_id "MSTRG.60.141"; exon_number "18";
chr1	StringTie	exon	957099	957273	1000	-	.	gene_id "MSTRG.60"; transcript_id "MSTRG.60.141"; exon_number "19";
chr1	StringTie	exon	958929	959081	1000	-	.	gene_id "MSTRG.60"; transcript_id "MSTRG.60.141"; exon_number "20";
chr1	StringTie	exon	959215	959762	1000	-	.	gene_id "MSTRG.60"; transcript_id "MSTRG.60.141"; exon_number "21";
chr1	StringTie	transcript	944201	959335	1000	-	.	gene_id "MSTRG.60"; transcript_id "MSTRG.60.142";
chr1	StringTie	exon	944201	944800	1000	-	.	gene_id "MSTRG.60"; transcript_id "MSTRG.60.142"; exon_number "1";
chr1	StringTie	exon	945042	945146	1000	-	.	gene_id "MSTRG.60"; transcript_id "MSTRG.60.142"; exon_number "2";
chr1	StringTie	exon	945518	945653	1000	-	.	gene_id "MSTRG.60"; transcript_id "MSTRG.60.142"; exon_number "3";
chr1	StringTie	exon	946147	946286	1000	-	.	gene_id "MSTRG.60"; transcript_id "MSTRG.60.142"; exon_number "4";
chr1	StringTie	exon	946402	946497	1000	-	.	gene_id "MSTRG.60"; transcript_id "MSTRG.60.142"; exon_number "5";
chr1	StringTie	exon	948131	948232	1000	-	.	gene_id "MSTRG.60"; transcript_id "MSTRG.60.142"; exon_number "6";
chr1	StringTie	exon	948490	948594	1000	-	.	gene_id "MSTRG.60"; transcript_id "MSTRG.60.142"; exon_number "7";
chr1	StringTie	exon	951127	951238	1000	-	.	gene_id "MSTRG.60"; transcript_id "MSTRG.60.142"; exon_number "8";
chr1	StringTie	exon	952000	952139	1000	-	.	gene_id "MSTRG.60"; transcript_id "MSTRG.60.142"; exon_number "9";
chr1	StringTie	exon	952412	952600	1000	-	.	gene_id "MSTRG.60"; transcript_id "MSTRG.60.142"; exon_number "10";
chr1	StringTie	exon	953175	953288	1000	-	.	gene_id "MSTRG.60"; transcript_id "MSTRG.60.142"; exon_number "11";
chr1	StringTie	exon	953782	953892	1000	-	.	gene_id "MSTRG.60"; transcript_id "MSTRG.60.142"; exon_number "12";
chr1	StringTie	exon	954004	954082	1000	-	.	gene_id "MSTRG.60"; transcript_id "MSTRG.60.142"; exon_number "13";
chr1	StringTie	exon	954464	954523	1000	-	.	gene_id "MSTRG.60"; transcript_id "MSTRG.60.142"; exon_number "14";
chr1	StringTie	exon	955923	956013	1000	-	.	gene_id "MSTRG.60"; transcript_id "MSTRG.60.142"; exon_number "15";
chr1	StringTie	exon	956095	956215	1000	-	.	gene_id "MSTRG.60"; transcript_id "MSTRG.60.142"; exon_number "16";
chr1	StringTie	exon	956894	957025	1000	-	.	gene_id "MSTRG.60"; transcript_id "MSTRG.60.142"; exon_number "17";
chr1	StringTie	exon	957099	957273	1000	-	.	gene_id "MSTRG.60"; transcript_id "MSTRG.60.142"; exon_number "18";
chr1	StringTie	exon	958929	959081	1000	-	.	gene_id "MSTRG.60"; transcript_id "MSTRG.60.142"; exon_number "19";
chr1	StringTie	exon	959215	959335	1000	-	.	gene_id "MSTRG.60"; transcript_id "MSTRG.60.142"; exon_number "20";
chr1	StringTie	transcript	944201	959330	1000	-	.	gene_id "MSTRG.60"; transcript_id "MSTRG.60.143";
chr1	StringTie	exon	944201	944800	1000	-	.	gene_id "MSTRG.60"; transcript_id "MSTRG.60.143"; exon_number "1";
chr1	StringTie	exon	945042	945146	1000	-	.	gene_id "MSTRG.60"; transcript_id "MSTRG.60.143"; exon_number "2";
chr1	StringTie	exon	945518	945653	1000	-	.	gene_id "MSTRG.60"; transcript_id "MSTRG.60.143"; exon_number "3";
chr1	StringTie	exon	946173	946286	1000	-	.	gene_id "MSTRG.60"; transcript_id "MSTRG.60.143"; exon_number "4";
chr1	StringTie	exon	946405	946545	1000	-	.	gene_id "MSTRG.60"; transcript_id "MSTRG.60.143"; exon_number "5";
chr1	StringTie	exon	948131	948232	1000	-	.	gene_id "MSTRG.60"; transcript_id "MSTRG.60.143"; exon_number "6";
chr1	StringTie	exon	948490	948594	1000	-	.	gene_id "MSTRG.60"; transcript_id "MSTRG.60.143"; exon_number "7";
chr1	StringTie	exon	951127	951238	1000	-	.	gene_id "MSTRG.60"; transcript_id "MSTRG.60.143"; exon_number "8";
chr1	StringTie	exon	952000	952139	1000	-	.	gene_id "MSTRG.60"; transcript_id "MSTRG.60.143"; exon_number "9";
chr1	StringTie	exon	952412	952600	1000	-	.	gene_id "MSTRG.60"; transcript_id "MSTRG.60.143"; exon_number "10";
chr1	StringTie	exon	953175	953288	1000	-	.	gene_id "MSTRG.60"; transcript_id "MSTRG.60.143"; exon_number "11";
chr1	StringTie	exon	953782	953892	1000	-	.	gene_id "MSTRG.60"; transcript_id "MSTRG.60.143"; exon_number "12";
chr1	StringTie	exon	954004	954082	1000	-	.	gene_id "MSTRG.60"; transcript_id "MSTRG.60.143"; exon_number "13";
chr1	StringTie	exon	955923	956013	1000	-	.	gene_id "MSTRG.60"; transcript_id "MSTRG.60.143"; exon_number "14";
chr1	StringTie	exon	956095	956215	1000	-	.	gene_id "MSTRG.60"; transcript_id "MSTRG.60.143"; exon_number "15";
chr1	StringTie	exon	956894	957025	1000	-	.	gene_id "MSTRG.60"; transcript_id "MSTRG.60.143"; exon_number "16";
chr1	StringTie	exon	957099	957273	1000	-	.	gene_id "MSTRG.60"; transcript_id "MSTRG.60.143"; exon_number "17";
chr1	StringTie	exon	958929	959081	1000	-	.	gene_id "MSTRG.60"; transcript_id "MSTRG.60.143"; exon_number "18";
chr1	StringTie	exon	959215	959330	1000	-	.	gene_id "MSTRG.60"; transcript_id "MSTRG.60.143"; exon_number "19";
chr1	StringTie	transcript	944201	959343	1000	-	.	gene_id "MSTRG.60"; transcript_id "MSTRG.60.144";
chr1	StringTie	exon	944201	944800	1000	-	.	gene_id "MSTRG.60"; transcript_id "MSTRG.60.144"; exon_number "1";
chr1	StringTie	exon	945042	945146	1000	-	.	gene_id "MSTRG.60"; transcript_id "MSTRG.60.144"; exon_number "2";
chr1	StringTie	exon	945518	945653	1000	-	.	gene_id "MSTRG.60"; transcript_id "MSTRG.60.144"; exon_number "3";
chr1	StringTie	exon	946173	946286	1000	-	.	gene_id "MSTRG.60"; transcript_id "MSTRG.60.144"; exon_number "4";
chr1	StringTie	exon	946402	946545	1000	-	.	gene_id "MSTRG.60"; transcript_id "MSTRG.60.144"; exon_number "5";
chr1	StringTie	exon	948131	948232	1000	-	.	gene_id "MSTRG.60"; transcript_id "MSTRG.60.144"; exon_number "6";
chr1	StringTie	exon	948490	948591	1000	-	.	gene_id "MSTRG.60"; transcript_id "MSTRG.60.144"; exon_number "7";
chr1	StringTie	exon	951127	951238	1000	-	.	gene_id "MSTRG.60"; transcript_id "MSTRG.60.144"; exon_number "8";
chr1	StringTie	exon	952000	952139	1000	-	.	gene_id "MSTRG.60"; transcript_id "MSTRG.60.144"; exon_number "9";
chr1	StringTie	exon	952412	952600	1000	-	.	gene_id "MSTRG.60"; transcript_id "MSTRG.60.144"; exon_number "10";
chr1	StringTie	exon	953175	953288	1000	-	.	gene_id "MSTRG.60"; transcript_id "MSTRG.60.144"; exon_number "11";
chr1	StringTie	exon	953782	953892	1000	-	.	gene_id "MSTRG.60"; transcript_id "MSTRG.60.144"; exon_number "12";
chr1	StringTie	exon	954004	954082	1000	-	.	gene_id "MSTRG.60"; transcript_id "MSTRG.60.144"; exon_number "13";
chr1	StringTie	exon	955923	956013	1000	-	.	gene_id "MSTRG.60"; transcript_id "MSTRG.60.144"; exon_number "14";
chr1	StringTie	exon	956095	956215	1000	-	.	gene_id "MSTRG.60"; transcript_id "MSTRG.60.144"; exon_number "15";
chr1	StringTie	exon	956894	957025	1000	-	.	gene_id "MSTRG.60"; transcript_id "MSTRG.60.144"; exon_number "16";
chr1	StringTie	exon	957099	957273	1000	-	.	gene_id "MSTRG.60"; transcript_id "MSTRG.60.144"; exon_number "17";
chr1	StringTie	exon	958721	959081	1000	-	.	gene_id "MSTRG.60"; transcript_id "MSTRG.60.144"; exon_number "18";
chr1	StringTie	exon	959215	959343	1000	-	.	gene_id "MSTRG.60"; transcript_id "MSTRG.60.144"; exon_number "19";
chr1	StringTie	transcript	944201	959351	1000	-	.	gene_id "MSTRG.60"; transcript_id "MSTRG.60.145";
chr1	StringTie	exon	944201	944800	1000	-	.	gene_id "MSTRG.60"; transcript_id "MSTRG.60.145"; exon_number "1";
chr1	StringTie	exon	945042	945146	1000	-	.	gene_id "MSTRG.60"; transcript_id "MSTRG.60.145"; exon_number "2";
chr1	StringTie	exon	945518	945653	1000	-	.	gene_id "MSTRG.60"; transcript_id "MSTRG.60.145"; exon_number "3";
chr1	StringTie	exon	946173	946282	1000	-	.	gene_id "MSTRG.60"; transcript_id "MSTRG.60.145"; exon_number "4";
chr1	StringTie	exon	946402	946545	1000	-	.	gene_id "MSTRG.60"; transcript_id "MSTRG.60.145"; exon_number "5";
chr1	StringTie	exon	948131	948232	1000	-	.	gene_id "MSTRG.60"; transcript_id "MSTRG.60.145"; exon_number "6";
chr1	StringTie	exon	948490	948591	1000	-	.	gene_id "MSTRG.60"; transcript_id "MSTRG.60.145"; exon_number "7";
chr1	StringTie	exon	951127	951238	1000	-	.	gene_id "MSTRG.60"; transcript_id "MSTRG.60.145"; exon_number "8";
chr1	StringTie	exon	952000	952139	1000	-	.	gene_id "MSTRG.60"; transcript_id "MSTRG.60.145"; exon_number "9";
chr1	StringTie	exon	952412	952600	1000	-	.	gene_id "MSTRG.60"; transcript_id "MSTRG.60.145"; exon_number "10";
chr1	StringTie	exon	953175	953288	1000	-	.	gene_id "MSTRG.60"; transcript_id "MSTRG.60.145"; exon_number "11";
chr1	StringTie	exon	953782	953892	1000	-	.	gene_id "MSTRG.60"; transcript_id "MSTRG.60.145"; exon_number "12";
chr1	StringTie	exon	954004	954082	1000	-	.	gene_id "MSTRG.60"; transcript_id "MSTRG.60.145"; exon_number "13";
chr1	StringTie	exon	955923	956013	1000	-	.	gene_id "MSTRG.60"; transcript_id "MSTRG.60.145"; exon_number "14";
chr1	StringTie	exon	956095	956215	1000	-	.	gene_id "MSTRG.60"; transcript_id "MSTRG.60.145"; exon_number "15";
chr1	StringTie	exon	956894	957025	1000	-	.	gene_id "MSTRG.60"; transcript_id "MSTRG.60.145"; exon_number "16";
chr1	StringTie	exon	957099	957273	1000	-	.	gene_id "MSTRG.60"; transcript_id "MSTRG.60.145"; exon_number "17";
chr1	StringTie	exon	958929	959081	1000	-	.	gene_id "MSTRG.60"; transcript_id "MSTRG.60.145"; exon_number "18";
chr1	StringTie	exon	959215	959351	1000	-	.	gene_id "MSTRG.60"; transcript_id "MSTRG.60.145"; exon_number "19";
chr1	StringTie	transcript	944201	959287	1000	-	.	gene_id "MSTRG.60"; transcript_id "MSTRG.60.146";
chr1	StringTie	exon	944201	944800	1000	-	.	gene_id "MSTRG.60"; transcript_id "MSTRG.60.146"; exon_number "1";
chr1	StringTie	exon	945057	945146	1000	-	.	gene_id "MSTRG.60"; transcript_id "MSTRG.60.146"; exon_number "2";
chr1	StringTie	exon	945323	945422	1000	-	.	gene_id "MSTRG.60"; transcript_id "MSTRG.60.146"; exon_number "3";
chr1	StringTie	exon	945518	945653	1000	-	.	gene_id "MSTRG.60"; transcript_id "MSTRG.60.146"; exon_number "4";
chr1	StringTie	exon	946173	946286	1000	-	.	gene_id "MSTRG.60"; transcript_id "MSTRG.60.146"; exon_number "5";
chr1	StringTie	exon	946402	946545	1000	-	.	gene_id "MSTRG.60"; transcript_id "MSTRG.60.146"; exon_number "6";
chr1	StringTie	exon	948131	948232	1000	-	.	gene_id "MSTRG.60"; transcript_id "MSTRG.60.146"; exon_number "7";
chr1	StringTie	exon	948490	948603	1000	-	.	gene_id "MSTRG.60"; transcript_id "MSTRG.60.146"; exon_number "8";
chr1	StringTie	exon	951127	951238	1000	-	.	gene_id "MSTRG.60"; transcript_id "MSTRG.60.146"; exon_number "9";
chr1	StringTie	exon	952000	952139	1000	-	.	gene_id "MSTRG.60"; transcript_id "MSTRG.60.146"; exon_number "10";
chr1	StringTie	exon	952412	952600	1000	-	.	gene_id "MSTRG.60"; transcript_id "MSTRG.60.146"; exon_number "11";
chr1	StringTie	exon	953175	953288	1000	-	.	gene_id "MSTRG.60"; transcript_id "MSTRG.60.146"; exon_number "12";
chr1	StringTie	exon	953782	953892	1000	-	.	gene_id "MSTRG.60"; transcript_id "MSTRG.60.146"; exon_number "13";
chr1	StringTie	exon	954004	954082	1000	-	.	gene_id "MSTRG.60"; transcript_id "MSTRG.60.146"; exon_number "14";
chr1	StringTie	exon	954464	954523	1000	-	.	gene_id "MSTRG.60"; transcript_id "MSTRG.60.146"; exon_number "15";
chr1	StringTie	exon	955923	956013	1000	-	.	gene_id "MSTRG.60"; transcript_id "MSTRG.60.146"; exon_number "16";
chr1	StringTie	exon	956095	956215	1000	-	.	gene_id "MSTRG.60"; transcript_id "MSTRG.60.146"; exon_number "17";
chr1	StringTie	exon	956894	957025	1000	-	.	gene_id "MSTRG.60"; transcript_id "MSTRG.60.146"; exon_number "18";
chr1	StringTie	exon	957099	957273	1000	-	.	gene_id "MSTRG.60"; transcript_id "MSTRG.60.146"; exon_number "19";
chr1	StringTie	exon	958929	959081	1000	-	.	gene_id "MSTRG.60"; transcript_id "MSTRG.60.146"; exon_number "20";
chr1	StringTie	exon	959215	959287	1000	-	.	gene_id "MSTRG.60"; transcript_id "MSTRG.60.146"; exon_number "21";
chr1	StringTie	transcript	944201	960584	1000	-	.	gene_id "MSTRG.60"; transcript_id "MSTRG.60.147";
chr1	StringTie	exon	944201	944800	1000	-	.	gene_id "MSTRG.60"; transcript_id "MSTRG.60.147"; exon_number "1";
chr1	StringTie	exon	945042	945146	1000	-	.	gene_id "MSTRG.60"; transcript_id "MSTRG.60.147"; exon_number "2";
chr1	StringTie	exon	945518	945653	1000	-	.	gene_id "MSTRG.60"; transcript_id "MSTRG.60.147"; exon_number "3";
chr1	StringTie	exon	946173	946282	1000	-	.	gene_id "MSTRG.60"; transcript_id "MSTRG.60.147"; exon_number "4";
chr1	StringTie	exon	946402	946545	1000	-	.	gene_id "MSTRG.60"; transcript_id "MSTRG.60.147"; exon_number "5";
chr1	StringTie	exon	948131	948232	1000	-	.	gene_id "MSTRG.60"; transcript_id "MSTRG.60.147"; exon_number "6";
chr1	StringTie	exon	948490	948603	1000	-	.	gene_id "MSTRG.60"; transcript_id "MSTRG.60.147"; exon_number "7";
chr1	StringTie	exon	951127	951238	1000	-	.	gene_id "MSTRG.60"; transcript_id "MSTRG.60.147"; exon_number "8";
chr1	StringTie	exon	952000	952139	1000	-	.	gene_id "MSTRG.60"; transcript_id "MSTRG.60.147"; exon_number "9";
chr1	StringTie	exon	952412	952600	1000	-	.	gene_id "MSTRG.60"; transcript_id "MSTRG.60.147"; exon_number "10";
chr1	StringTie	exon	953175	953288	1000	-	.	gene_id "MSTRG.60"; transcript_id "MSTRG.60.147"; exon_number "11";
chr1	StringTie	exon	953782	953892	1000	-	.	gene_id "MSTRG.60"; transcript_id "MSTRG.60.147"; exon_number "12";
chr1	StringTie	exon	954004	954082	1000	-	.	gene_id "MSTRG.60"; transcript_id "MSTRG.60.147"; exon_number "13";
chr1	StringTie	exon	955923	956013	1000	-	.	gene_id "MSTRG.60"; transcript_id "MSTRG.60.147"; exon_number "14";
chr1	StringTie	exon	956095	956215	1000	-	.	gene_id "MSTRG.60"; transcript_id "MSTRG.60.147"; exon_number "15";
chr1	StringTie	exon	956894	957025	1000	-	.	gene_id "MSTRG.60"; transcript_id "MSTRG.60.147"; exon_number "16";
chr1	StringTie	exon	957099	957273	1000	-	.	gene_id "MSTRG.60"; transcript_id "MSTRG.60.147"; exon_number "17";
chr1	StringTie	exon	958929	959081	1000	-	.	gene_id "MSTRG.60"; transcript_id "MSTRG.60.147"; exon_number "18";
chr1	StringTie	exon	959215	960584	1000	-	.	gene_id "MSTRG.60"; transcript_id "MSTRG.60.147"; exon_number "19";
chr1	StringTie	transcript	944201	959273	1000	-	.	gene_id "MSTRG.60"; transcript_id "MSTRG.60.148";
chr1	StringTie	exon	944201	944800	1000	-	.	gene_id "MSTRG.60"; transcript_id "MSTRG.60.148"; exon_number "1";
chr1	StringTie	exon	945042	945146	1000	-	.	gene_id "MSTRG.60"; transcript_id "MSTRG.60.148"; exon_number "2";
chr1	StringTie	exon	945518	945653	1000	-	.	gene_id "MSTRG.60"; transcript_id "MSTRG.60.148"; exon_number "3";
chr1	StringTie	exon	946173	946286	1000	-	.	gene_id "MSTRG.60"; transcript_id "MSTRG.60.148"; exon_number "4";
chr1	StringTie	exon	946402	946545	1000	-	.	gene_id "MSTRG.60"; transcript_id "MSTRG.60.148"; exon_number "5";
chr1	StringTie	exon	948131	948232	1000	-	.	gene_id "MSTRG.60"; transcript_id "MSTRG.60.148"; exon_number "6";
chr1	StringTie	exon	948490	948577	1000	-	.	gene_id "MSTRG.60"; transcript_id "MSTRG.60.148"; exon_number "7";
chr1	StringTie	exon	951127	951238	1000	-	.	gene_id "MSTRG.60"; transcript_id "MSTRG.60.148"; exon_number "8";
chr1	StringTie	exon	952000	952139	1000	-	.	gene_id "MSTRG.60"; transcript_id "MSTRG.60.148"; exon_number "9";
chr1	StringTie	exon	952412	952600	1000	-	.	gene_id "MSTRG.60"; transcript_id "MSTRG.60.148"; exon_number "10";
chr1	StringTie	exon	953175	953288	1000	-	.	gene_id "MSTRG.60"; transcript_id "MSTRG.60.148"; exon_number "11";
chr1	StringTie	exon	953782	953892	1000	-	.	gene_id "MSTRG.60"; transcript_id "MSTRG.60.148"; exon_number "12";
chr1	StringTie	exon	954004	954082	1000	-	.	gene_id "MSTRG.60"; transcript_id "MSTRG.60.148"; exon_number "13";
chr1	StringTie	exon	955923	956013	1000	-	.	gene_id "MSTRG.60"; transcript_id "MSTRG.60.148"; exon_number "14";
chr1	StringTie	exon	956095	956215	1000	-	.	gene_id "MSTRG.60"; transcript_id "MSTRG.60.148"; exon_number "15";
chr1	StringTie	exon	956894	957025	1000	-	.	gene_id "MSTRG.60"; transcript_id "MSTRG.60.148"; exon_number "16";
chr1	StringTie	exon	957099	957273	1000	-	.	gene_id "MSTRG.60"; transcript_id "MSTRG.60.148"; exon_number "17";
chr1	StringTie	exon	958929	959081	1000	-	.	gene_id "MSTRG.60"; transcript_id "MSTRG.60.148"; exon_number "18";
chr1	StringTie	exon	959215	959273	1000	-	.	gene_id "MSTRG.60"; transcript_id "MSTRG.60.148"; exon_number "19";
chr1	StringTie	transcript	944201	959329	1000	-	.	gene_id "MSTRG.60"; transcript_id "MSTRG.60.149";
chr1	StringTie	exon	944201	944800	1000	-	.	gene_id "MSTRG.60"; transcript_id "MSTRG.60.149"; exon_number "1";
chr1	StringTie	exon	945042	945146	1000	-	.	gene_id "MSTRG.60"; transcript_id "MSTRG.60.149"; exon_number "2";
chr1	StringTie	exon	945518	945653	1000	-	.	gene_id "MSTRG.60"; transcript_id "MSTRG.60.149"; exon_number "3";
chr1	StringTie	exon	946173	946286	1000	-	.	gene_id "MSTRG.60"; transcript_id "MSTRG.60.149"; exon_number "4";
chr1	StringTie	exon	946402	946545	1000	-	.	gene_id "MSTRG.60"; transcript_id "MSTRG.60.149"; exon_number "5";
chr1	StringTie	exon	948131	948232	1000	-	.	gene_id "MSTRG.60"; transcript_id "MSTRG.60.149"; exon_number "6";
chr1	StringTie	exon	948490	948594	1000	-	.	gene_id "MSTRG.60"; transcript_id "MSTRG.60.149"; exon_number "7";
chr1	StringTie	exon	951127	951238	1000	-	.	gene_id "MSTRG.60"; transcript_id "MSTRG.60.149"; exon_number "8";
chr1	StringTie	exon	952000	952139	1000	-	.	gene_id "MSTRG.60"; transcript_id "MSTRG.60.149"; exon_number "9";
chr1	StringTie	exon	952412	952600	1000	-	.	gene_id "MSTRG.60"; transcript_id "MSTRG.60.149"; exon_number "10";
chr1	StringTie	exon	953175	953288	1000	-	.	gene_id "MSTRG.60"; transcript_id "MSTRG.60.149"; exon_number "11";
chr1	StringTie	exon	953782	953892	1000	-	.	gene_id "MSTRG.60"; transcript_id "MSTRG.60.149"; exon_number "12";
chr1	StringTie	exon	954004	954082	1000	-	.	gene_id "MSTRG.60"; transcript_id "MSTRG.60.149"; exon_number "13";
chr1	StringTie	exon	955923	955982	1000	-	.	gene_id "MSTRG.60"; transcript_id "MSTRG.60.149"; exon_number "14";
chr1	StringTie	exon	956095	956215	1000	-	.	gene_id "MSTRG.60"; transcript_id "MSTRG.60.149"; exon_number "15";
chr1	StringTie	exon	956894	957025	1000	-	.	gene_id "MSTRG.60"; transcript_id "MSTRG.60.149"; exon_number "16";
chr1	StringTie	exon	957099	957273	1000	-	.	gene_id "MSTRG.60"; transcript_id "MSTRG.60.149"; exon_number "17";
chr1	StringTie	exon	958929	959081	1000	-	.	gene_id "MSTRG.60"; transcript_id "MSTRG.60.149"; exon_number "18";
chr1	StringTie	exon	959215	959329	1000	-	.	gene_id "MSTRG.60"; transcript_id "MSTRG.60.149"; exon_number "19";
chr1	StringTie	transcript	943375	960055	1000	-	.	gene_id "MSTRG.60"; transcript_id "MSTRG.60.15";
chr1	StringTie	exon	943375	944800	1000	-	.	gene_id "MSTRG.60"; transcript_id "MSTRG.60.15"; exon_number "1";
chr1	StringTie	exon	945042	945146	1000	-	.	gene_id "MSTRG.60"; transcript_id "MSTRG.60.15"; exon_number "2";
chr1	StringTie	exon	945518	945653	1000	-	.	gene_id "MSTRG.60"; transcript_id "MSTRG.60.15"; exon_number "3";
chr1	StringTie	exon	946147	946286	1000	-	.	gene_id "MSTRG.60"; transcript_id "MSTRG.60.15"; exon_number "4";
chr1	StringTie	exon	946402	946545	1000	-	.	gene_id "MSTRG.60"; transcript_id "MSTRG.60.15"; exon_number "5";
chr1	StringTie	exon	948131	948232	1000	-	.	gene_id "MSTRG.60"; transcript_id "MSTRG.60.15"; exon_number "6";
chr1	StringTie	exon	948490	948594	1000	-	.	gene_id "MSTRG.60"; transcript_id "MSTRG.60.15"; exon_number "7";
chr1	StringTie	exon	951127	951238	1000	-	.	gene_id "MSTRG.60"; transcript_id "MSTRG.60.15"; exon_number "8";
chr1	StringTie	exon	952000	952139	1000	-	.	gene_id "MSTRG.60"; transcript_id "MSTRG.60.15"; exon_number "9";
chr1	StringTie	exon	952412	952600	1000	-	.	gene_id "MSTRG.60"; transcript_id "MSTRG.60.15"; exon_number "10";
chr1	StringTie	exon	953175	953288	1000	-	.	gene_id "MSTRG.60"; transcript_id "MSTRG.60.15"; exon_number "11";
chr1	StringTie	exon	953782	953892	1000	-	.	gene_id "MSTRG.60"; transcript_id "MSTRG.60.15"; exon_number "12";
chr1	StringTie	exon	954004	954082	1000	-	.	gene_id "MSTRG.60"; transcript_id "MSTRG.60.15"; exon_number "13";
chr1	StringTie	exon	955923	956013	1000	-	.	gene_id "MSTRG.60"; transcript_id "MSTRG.60.15"; exon_number "14";
chr1	StringTie	exon	956095	956215	1000	-	.	gene_id "MSTRG.60"; transcript_id "MSTRG.60.15"; exon_number "15";
chr1	StringTie	exon	956894	957025	1000	-	.	gene_id "MSTRG.60"; transcript_id "MSTRG.60.15"; exon_number "16";
chr1	StringTie	exon	957099	957273	1000	-	.	gene_id "MSTRG.60"; transcript_id "MSTRG.60.15"; exon_number "17";
chr1	StringTie	exon	958929	959081	1000	-	.	gene_id "MSTRG.60"; transcript_id "MSTRG.60.15"; exon_number "18";
chr1	StringTie	exon	959215	960055	1000	-	.	gene_id "MSTRG.60"; transcript_id "MSTRG.60.15"; exon_number "19";
chr1	StringTie	transcript	944201	959362	1000	-	.	gene_id "MSTRG.60"; transcript_id "MSTRG.60.150";
chr1	StringTie	exon	944201	944800	1000	-	.	gene_id "MSTRG.60"; transcript_id "MSTRG.60.150"; exon_number "1";
chr1	StringTie	exon	945042	945146	1000	-	.	gene_id "MSTRG.60"; transcript_id "MSTRG.60.150"; exon_number "2";
chr1	StringTie	exon	945518	945653	1000	-	.	gene_id "MSTRG.60"; transcript_id "MSTRG.60.150"; exon_number "3";
chr1	StringTie	exon	946147	946286	1000	-	.	gene_id "MSTRG.60"; transcript_id "MSTRG.60.150"; exon_number "4";
chr1	StringTie	exon	946402	946545	1000	-	.	gene_id "MSTRG.60"; transcript_id "MSTRG.60.150"; exon_number "5";
chr1	StringTie	exon	946757	948232	1000	-	.	gene_id "MSTRG.60"; transcript_id "MSTRG.60.150"; exon_number "6";
chr1	StringTie	exon	948490	948591	1000	-	.	gene_id "MSTRG.60"; transcript_id "MSTRG.60.150"; exon_number "7";
chr1	StringTie	exon	951127	951238	1000	-	.	gene_id "MSTRG.60"; transcript_id "MSTRG.60.150"; exon_number "8";
chr1	StringTie	exon	952000	952139	1000	-	.	gene_id "MSTRG.60"; transcript_id "MSTRG.60.150"; exon_number "9";
chr1	StringTie	exon	952412	952600	1000	-	.	gene_id "MSTRG.60"; transcript_id "MSTRG.60.150"; exon_number "10";
chr1	StringTie	exon	953175	953288	1000	-	.	gene_id "MSTRG.60"; transcript_id "MSTRG.60.150"; exon_number "11";
chr1	StringTie	exon	953782	953892	1000	-	.	gene_id "MSTRG.60"; transcript_id "MSTRG.60.150"; exon_number "12";
chr1	StringTie	exon	954004	954082	1000	-	.	gene_id "MSTRG.60"; transcript_id "MSTRG.60.150"; exon_number "13";
chr1	StringTie	exon	955923	956013	1000	-	.	gene_id "MSTRG.60"; transcript_id "MSTRG.60.150"; exon_number "14";
chr1	StringTie	exon	956095	956215	1000	-	.	gene_id "MSTRG.60"; transcript_id "MSTRG.60.150"; exon_number "15";
chr1	StringTie	exon	956894	957025	1000	-	.	gene_id "MSTRG.60"; transcript_id "MSTRG.60.150"; exon_number "16";
chr1	StringTie	exon	957099	957273	1000	-	.	gene_id "MSTRG.60"; transcript_id "MSTRG.60.150"; exon_number "17";
chr1	StringTie	exon	958929	959081	1000	-	.	gene_id "MSTRG.60"; transcript_id "MSTRG.60.150"; exon_number "18";
chr1	StringTie	exon	959215	959362	1000	-	.	gene_id "MSTRG.60"; transcript_id "MSTRG.60.150"; exon_number "19";
chr1	StringTie	transcript	944201	959340	1000	-	.	gene_id "MSTRG.60"; transcript_id "MSTRG.60.151";
chr1	StringTie	exon	944201	944800	1000	-	.	gene_id "MSTRG.60"; transcript_id "MSTRG.60.151"; exon_number "1";
chr1	StringTie	exon	945042	945146	1000	-	.	gene_id "MSTRG.60"; transcript_id "MSTRG.60.151"; exon_number "2";
chr1	StringTie	exon	945518	945653	1000	-	.	gene_id "MSTRG.60"; transcript_id "MSTRG.60.151"; exon_number "3";
chr1	StringTie	exon	946147	946286	1000	-	.	gene_id "MSTRG.60"; transcript_id "MSTRG.60.151"; exon_number "4";
chr1	StringTie	exon	946402	946545	1000	-	.	gene_id "MSTRG.60"; transcript_id "MSTRG.60.151"; exon_number "5";
chr1	StringTie	exon	948131	948232	1000	-	.	gene_id "MSTRG.60"; transcript_id "MSTRG.60.151"; exon_number "6";
chr1	StringTie	exon	948490	948594	1000	-	.	gene_id "MSTRG.60"; transcript_id "MSTRG.60.151"; exon_number "7";
chr1	StringTie	exon	951127	951238	1000	-	.	gene_id "MSTRG.60"; transcript_id "MSTRG.60.151"; exon_number "8";
chr1	StringTie	exon	952000	952139	1000	-	.	gene_id "MSTRG.60"; transcript_id "MSTRG.60.151"; exon_number "9";
chr1	StringTie	exon	952412	952600	1000	-	.	gene_id "MSTRG.60"; transcript_id "MSTRG.60.151"; exon_number "10";
chr1	StringTie	exon	953175	953288	1000	-	.	gene_id "MSTRG.60"; transcript_id "MSTRG.60.151"; exon_number "11";
chr1	StringTie	exon	953782	953892	1000	-	.	gene_id "MSTRG.60"; transcript_id "MSTRG.60.151"; exon_number "12";
chr1	StringTie	exon	954004	954082	1000	-	.	gene_id "MSTRG.60"; transcript_id "MSTRG.60.151"; exon_number "13";
chr1	StringTie	exon	955923	956013	1000	-	.	gene_id "MSTRG.60"; transcript_id "MSTRG.60.151"; exon_number "14";
chr1	StringTie	exon	956095	956215	1000	-	.	gene_id "MSTRG.60"; transcript_id "MSTRG.60.151"; exon_number "15";
chr1	StringTie	exon	956894	957021	1000	-	.	gene_id "MSTRG.60"; transcript_id "MSTRG.60.151"; exon_number "16";
chr1	StringTie	exon	957099	957273	1000	-	.	gene_id "MSTRG.60"; transcript_id "MSTRG.60.151"; exon_number "17";
chr1	StringTie	exon	958929	959081	1000	-	.	gene_id "MSTRG.60"; transcript_id "MSTRG.60.151"; exon_number "18";
chr1	StringTie	exon	959215	959340	1000	-	.	gene_id "MSTRG.60"; transcript_id "MSTRG.60.151"; exon_number "19";
chr1	StringTie	transcript	944201	959373	1000	-	.	gene_id "MSTRG.60"; transcript_id "MSTRG.60.152";
chr1	StringTie	exon	944201	944800	1000	-	.	gene_id "MSTRG.60"; transcript_id "MSTRG.60.152"; exon_number "1";
chr1	StringTie	exon	945042	945146	1000	-	.	gene_id "MSTRG.60"; transcript_id "MSTRG.60.152"; exon_number "2";
chr1	StringTie	exon	945518	945653	1000	-	.	gene_id "MSTRG.60"; transcript_id "MSTRG.60.152"; exon_number "3";
chr1	StringTie	exon	946173	946286	1000	-	.	gene_id "MSTRG.60"; transcript_id "MSTRG.60.152"; exon_number "4";
chr1	StringTie	exon	946402	946545	1000	-	.	gene_id "MSTRG.60"; transcript_id "MSTRG.60.152"; exon_number "5";
chr1	StringTie	exon	948131	948139	1000	-	.	gene_id "MSTRG.60"; transcript_id "MSTRG.60.152"; exon_number "6";
chr1	StringTie	exon	953280	953288	1000	-	.	gene_id "MSTRG.60"; transcript_id "MSTRG.60.152"; exon_number "7";
chr1	StringTie	exon	953782	953892	1000	-	.	gene_id "MSTRG.60"; transcript_id "MSTRG.60.152"; exon_number "8";
chr1	StringTie	exon	954004	954082	1000	-	.	gene_id "MSTRG.60"; transcript_id "MSTRG.60.152"; exon_number "9";
chr1	StringTie	exon	955923	956013	1000	-	.	gene_id "MSTRG.60"; transcript_id "MSTRG.60.152"; exon_number "10";
chr1	StringTie	exon	956095	956215	1000	-	.	gene_id "MSTRG.60"; transcript_id "MSTRG.60.152"; exon_number "11";
chr1	StringTie	exon	956894	957025	1000	-	.	gene_id "MSTRG.60"; transcript_id "MSTRG.60.152"; exon_number "12";
chr1	StringTie	exon	957099	957273	1000	-	.	gene_id "MSTRG.60"; transcript_id "MSTRG.60.152"; exon_number "13";
chr1	StringTie	exon	958929	959081	1000	-	.	gene_id "MSTRG.60"; transcript_id "MSTRG.60.152"; exon_number "14";
chr1	StringTie	exon	959215	959373	1000	-	.	gene_id "MSTRG.60"; transcript_id "MSTRG.60.152"; exon_number "15";
chr1	StringTie	transcript	944201	959269	1000	-	.	gene_id "MSTRG.60"; transcript_id "MSTRG.60.153";
chr1	StringTie	exon	944201	944800	1000	-	.	gene_id "MSTRG.60"; transcript_id "MSTRG.60.153"; exon_number "1";
chr1	StringTie	exon	945042	945146	1000	-	.	gene_id "MSTRG.60"; transcript_id "MSTRG.60.153"; exon_number "2";
chr1	StringTie	exon	945518	945653	1000	-	.	gene_id "MSTRG.60"; transcript_id "MSTRG.60.153"; exon_number "3";
chr1	StringTie	exon	946028	946286	1000	-	.	gene_id "MSTRG.60"; transcript_id "MSTRG.60.153"; exon_number "4";
chr1	StringTie	exon	946402	946497	1000	-	.	gene_id "MSTRG.60"; transcript_id "MSTRG.60.153"; exon_number "5";
chr1	StringTie	exon	948131	948232	1000	-	.	gene_id "MSTRG.60"; transcript_id "MSTRG.60.153"; exon_number "6";
chr1	StringTie	exon	948490	948603	1000	-	.	gene_id "MSTRG.60"; transcript_id "MSTRG.60.153"; exon_number "7";
chr1	StringTie	exon	951127	951238	1000	-	.	gene_id "MSTRG.60"; transcript_id "MSTRG.60.153"; exon_number "8";
chr1	StringTie	exon	952000	952139	1000	-	.	gene_id "MSTRG.60"; transcript_id "MSTRG.60.153"; exon_number "9";
chr1	StringTie	exon	952412	952600	1000	-	.	gene_id "MSTRG.60"; transcript_id "MSTRG.60.153"; exon_number "10";
chr1	StringTie	exon	953175	953288	1000	-	.	gene_id "MSTRG.60"; transcript_id "MSTRG.60.153"; exon_number "11";
chr1	StringTie	exon	953782	953892	1000	-	.	gene_id "MSTRG.60"; transcript_id "MSTRG.60.153"; exon_number "12";
chr1	StringTie	exon	954004	954523	1000	-	.	gene_id "MSTRG.60"; transcript_id "MSTRG.60.153"; exon_number "13";
chr1	StringTie	exon	955923	956013	1000	-	.	gene_id "MSTRG.60"; transcript_id "MSTRG.60.153"; exon_number "14";
chr1	StringTie	exon	956095	956215	1000	-	.	gene_id "MSTRG.60"; transcript_id "MSTRG.60.153"; exon_number "15";
chr1	StringTie	exon	956894	957273	1000	-	.	gene_id "MSTRG.60"; transcript_id "MSTRG.60.153"; exon_number "16";
chr1	StringTie	exon	958929	959081	1000	-	.	gene_id "MSTRG.60"; transcript_id "MSTRG.60.153"; exon_number "17";
chr1	StringTie	exon	959215	959269	1000	-	.	gene_id "MSTRG.60"; transcript_id "MSTRG.60.153"; exon_number "18";
chr1	StringTie	transcript	944201	959081	1000	-	.	gene_id "MSTRG.60"; transcript_id "MSTRG.60.154";
chr1	StringTie	exon	944201	944800	1000	-	.	gene_id "MSTRG.60"; transcript_id "MSTRG.60.154"; exon_number "1";
chr1	StringTie	exon	945042	945146	1000	-	.	gene_id "MSTRG.60"; transcript_id "MSTRG.60.154"; exon_number "2";
chr1	StringTie	exon	945518	945653	1000	-	.	gene_id "MSTRG.60"; transcript_id "MSTRG.60.154"; exon_number "3";
chr1	StringTie	exon	946173	946286	1000	-	.	gene_id "MSTRG.60"; transcript_id "MSTRG.60.154"; exon_number "4";
chr1	StringTie	exon	946405	946545	1000	-	.	gene_id "MSTRG.60"; transcript_id "MSTRG.60.154"; exon_number "5";
chr1	StringTie	exon	948131	948232	1000	-	.	gene_id "MSTRG.60"; transcript_id "MSTRG.60.154"; exon_number "6";
chr1	StringTie	exon	948490	948603	1000	-	.	gene_id "MSTRG.60"; transcript_id "MSTRG.60.154"; exon_number "7";
chr1	StringTie	exon	951127	951238	1000	-	.	gene_id "MSTRG.60"; transcript_id "MSTRG.60.154"; exon_number "8";
chr1	StringTie	exon	952000	952139	1000	-	.	gene_id "MSTRG.60"; transcript_id "MSTRG.60.154"; exon_number "9";
chr1	StringTie	exon	952412	952600	1000	-	.	gene_id "MSTRG.60"; transcript_id "MSTRG.60.154"; exon_number "10";
chr1	StringTie	exon	953175	953288	1000	-	.	gene_id "MSTRG.60"; transcript_id "MSTRG.60.154"; exon_number "11";
chr1	StringTie	exon	953782	953892	1000	-	.	gene_id "MSTRG.60"; transcript_id "MSTRG.60.154"; exon_number "12";
chr1	StringTie	exon	954004	954082	1000	-	.	gene_id "MSTRG.60"; transcript_id "MSTRG.60.154"; exon_number "13";
chr1	StringTie	exon	955923	956013	1000	-	.	gene_id "MSTRG.60"; transcript_id "MSTRG.60.154"; exon_number "14";
chr1	StringTie	exon	956095	956215	1000	-	.	gene_id "MSTRG.60"; transcript_id "MSTRG.60.154"; exon_number "15";
chr1	StringTie	exon	956894	957017	1000	-	.	gene_id "MSTRG.60"; transcript_id "MSTRG.60.154"; exon_number "16";
chr1	StringTie	exon	957099	957273	1000	-	.	gene_id "MSTRG.60"; transcript_id "MSTRG.60.154"; exon_number "17";
chr1	StringTie	exon	958929	959081	1000	-	.	gene_id "MSTRG.60"; transcript_id "MSTRG.60.154"; exon_number "18";
chr1	StringTie	transcript	944201	959273	1000	-	.	gene_id "MSTRG.60"; transcript_id "MSTRG.60.155";
chr1	StringTie	exon	944201	944800	1000	-	.	gene_id "MSTRG.60"; transcript_id "MSTRG.60.155"; exon_number "1";
chr1	StringTie	exon	945042	945146	1000	-	.	gene_id "MSTRG.60"; transcript_id "MSTRG.60.155"; exon_number "2";
chr1	StringTie	exon	945518	945653	1000	-	.	gene_id "MSTRG.60"; transcript_id "MSTRG.60.155"; exon_number "3";
chr1	StringTie	exon	946173	946282	1000	-	.	gene_id "MSTRG.60"; transcript_id "MSTRG.60.155"; exon_number "4";
chr1	StringTie	exon	946402	946545	1000	-	.	gene_id "MSTRG.60"; transcript_id "MSTRG.60.155"; exon_number "5";
chr1	StringTie	exon	948131	948232	1000	-	.	gene_id "MSTRG.60"; transcript_id "MSTRG.60.155"; exon_number "6";
chr1	StringTie	exon	948490	948603	1000	-	.	gene_id "MSTRG.60"; transcript_id "MSTRG.60.155"; exon_number "7";
chr1	StringTie	exon	951127	951238	1000	-	.	gene_id "MSTRG.60"; transcript_id "MSTRG.60.155"; exon_number "8";
chr1	StringTie	exon	952000	952139	1000	-	.	gene_id "MSTRG.60"; transcript_id "MSTRG.60.155"; exon_number "9";
chr1	StringTie	exon	952412	952600	1000	-	.	gene_id "MSTRG.60"; transcript_id "MSTRG.60.155"; exon_number "10";
chr1	StringTie	exon	953175	953288	1000	-	.	gene_id "MSTRG.60"; transcript_id "MSTRG.60.155"; exon_number "11";
chr1	StringTie	exon	953782	953892	1000	-	.	gene_id "MSTRG.60"; transcript_id "MSTRG.60.155"; exon_number "12";
chr1	StringTie	exon	954004	954082	1000	-	.	gene_id "MSTRG.60"; transcript_id "MSTRG.60.155"; exon_number "13";
chr1	StringTie	exon	955923	956013	1000	-	.	gene_id "MSTRG.60"; transcript_id "MSTRG.60.155"; exon_number "14";
chr1	StringTie	exon	956095	956215	1000	-	.	gene_id "MSTRG.60"; transcript_id "MSTRG.60.155"; exon_number "15";
chr1	StringTie	exon	956894	957017	1000	-	.	gene_id "MSTRG.60"; transcript_id "MSTRG.60.155"; exon_number "16";
chr1	StringTie	exon	957099	957273	1000	-	.	gene_id "MSTRG.60"; transcript_id "MSTRG.60.155"; exon_number "17";
chr1	StringTie	exon	958929	959081	1000	-	.	gene_id "MSTRG.60"; transcript_id "MSTRG.60.155"; exon_number "18";
chr1	StringTie	exon	959215	959273	1000	-	.	gene_id "MSTRG.60"; transcript_id "MSTRG.60.155"; exon_number "19";
chr1	StringTie	transcript	944201	959293	1000	-	.	gene_id "MSTRG.60"; transcript_id "MSTRG.60.156";
chr1	StringTie	exon	944201	944800	1000	-	.	gene_id "MSTRG.60"; transcript_id "MSTRG.60.156"; exon_number "1";
chr1	StringTie	exon	945042	945146	1000	-	.	gene_id "MSTRG.60"; transcript_id "MSTRG.60.156"; exon_number "2";
chr1	StringTie	exon	945518	945653	1000	-	.	gene_id "MSTRG.60"; transcript_id "MSTRG.60.156"; exon_number "3";
chr1	StringTie	exon	946147	946282	1000	-	.	gene_id "MSTRG.60"; transcript_id "MSTRG.60.156"; exon_number "4";
chr1	StringTie	exon	946402	946545	1000	-	.	gene_id "MSTRG.60"; transcript_id "MSTRG.60.156"; exon_number "5";
chr1	StringTie	exon	948131	948232	1000	-	.	gene_id "MSTRG.60"; transcript_id "MSTRG.60.156"; exon_number "6";
chr1	StringTie	exon	948490	948591	1000	-	.	gene_id "MSTRG.60"; transcript_id "MSTRG.60.156"; exon_number "7";
chr1	StringTie	exon	951127	951238	1000	-	.	gene_id "MSTRG.60"; transcript_id "MSTRG.60.156"; exon_number "8";
chr1	StringTie	exon	952000	952139	1000	-	.	gene_id "MSTRG.60"; transcript_id "MSTRG.60.156"; exon_number "9";
chr1	StringTie	exon	952412	952600	1000	-	.	gene_id "MSTRG.60"; transcript_id "MSTRG.60.156"; exon_number "10";
chr1	StringTie	exon	953175	953288	1000	-	.	gene_id "MSTRG.60"; transcript_id "MSTRG.60.156"; exon_number "11";
chr1	StringTie	exon	953782	953892	1000	-	.	gene_id "MSTRG.60"; transcript_id "MSTRG.60.156"; exon_number "12";
chr1	StringTie	exon	954004	954082	1000	-	.	gene_id "MSTRG.60"; transcript_id "MSTRG.60.156"; exon_number "13";
chr1	StringTie	exon	955923	956013	1000	-	.	gene_id "MSTRG.60"; transcript_id "MSTRG.60.156"; exon_number "14";
chr1	StringTie	exon	956095	956215	1000	-	.	gene_id "MSTRG.60"; transcript_id "MSTRG.60.156"; exon_number "15";
chr1	StringTie	exon	956894	957025	1000	-	.	gene_id "MSTRG.60"; transcript_id "MSTRG.60.156"; exon_number "16";
chr1	StringTie	exon	957099	957273	1000	-	.	gene_id "MSTRG.60"; transcript_id "MSTRG.60.156"; exon_number "17";
chr1	StringTie	exon	958929	959081	1000	-	.	gene_id "MSTRG.60"; transcript_id "MSTRG.60.156"; exon_number "18";
chr1	StringTie	exon	959215	959293	1000	-	.	gene_id "MSTRG.60"; transcript_id "MSTRG.60.156"; exon_number "19";
chr1	StringTie	transcript	944201	959267	1000	-	.	gene_id "MSTRG.60"; transcript_id "MSTRG.60.157";
chr1	StringTie	exon	944201	944800	1000	-	.	gene_id "MSTRG.60"; transcript_id "MSTRG.60.157"; exon_number "1";
chr1	StringTie	exon	945042	945146	1000	-	.	gene_id "MSTRG.60"; transcript_id "MSTRG.60.157"; exon_number "2";
chr1	StringTie	exon	945518	945653	1000	-	.	gene_id "MSTRG.60"; transcript_id "MSTRG.60.157"; exon_number "3";
chr1	StringTie	exon	946173	946286	1000	-	.	gene_id "MSTRG.60"; transcript_id "MSTRG.60.157"; exon_number "4";
chr1	StringTie	exon	946402	946545	1000	-	.	gene_id "MSTRG.60"; transcript_id "MSTRG.60.157"; exon_number "5";
chr1	StringTie	exon	948131	948232	1000	-	.	gene_id "MSTRG.60"; transcript_id "MSTRG.60.157"; exon_number "6";
chr1	StringTie	exon	948490	948603	1000	-	.	gene_id "MSTRG.60"; transcript_id "MSTRG.60.157"; exon_number "7";
chr1	StringTie	exon	951127	951238	1000	-	.	gene_id "MSTRG.60"; transcript_id "MSTRG.60.157"; exon_number "8";
chr1	StringTie	exon	952000	952139	1000	-	.	gene_id "MSTRG.60"; transcript_id "MSTRG.60.157"; exon_number "9";
chr1	StringTie	exon	952412	952600	1000	-	.	gene_id "MSTRG.60"; transcript_id "MSTRG.60.157"; exon_number "10";
chr1	StringTie	exon	953175	953288	1000	-	.	gene_id "MSTRG.60"; transcript_id "MSTRG.60.157"; exon_number "11";
chr1	StringTie	exon	953782	953892	1000	-	.	gene_id "MSTRG.60"; transcript_id "MSTRG.60.157"; exon_number "12";
chr1	StringTie	exon	954004	954082	1000	-	.	gene_id "MSTRG.60"; transcript_id "MSTRG.60.157"; exon_number "13";
chr1	StringTie	exon	955923	955982	1000	-	.	gene_id "MSTRG.60"; transcript_id "MSTRG.60.157"; exon_number "14";
chr1	StringTie	exon	956095	956215	1000	-	.	gene_id "MSTRG.60"; transcript_id "MSTRG.60.157"; exon_number "15";
chr1	StringTie	exon	956894	957025	1000	-	.	gene_id "MSTRG.60"; transcript_id "MSTRG.60.157"; exon_number "16";
chr1	StringTie	exon	957099	957273	1000	-	.	gene_id "MSTRG.60"; transcript_id "MSTRG.60.157"; exon_number "17";
chr1	StringTie	exon	958929	959081	1000	-	.	gene_id "MSTRG.60"; transcript_id "MSTRG.60.157"; exon_number "18";
chr1	StringTie	exon	959215	959267	1000	-	.	gene_id "MSTRG.60"; transcript_id "MSTRG.60.157"; exon_number "19";
chr1	StringTie	transcript	944201	959081	1000	-	.	gene_id "MSTRG.60"; transcript_id "MSTRG.60.158";
chr1	StringTie	exon	944201	944800	1000	-	.	gene_id "MSTRG.60"; transcript_id "MSTRG.60.158"; exon_number "1";
chr1	StringTie	exon	945042	945146	1000	-	.	gene_id "MSTRG.60"; transcript_id "MSTRG.60.158"; exon_number "2";
chr1	StringTie	exon	945518	945653	1000	-	.	gene_id "MSTRG.60"; transcript_id "MSTRG.60.158"; exon_number "3";
chr1	StringTie	exon	946147	946282	1000	-	.	gene_id "MSTRG.60"; transcript_id "MSTRG.60.158"; exon_number "4";
chr1	StringTie	exon	946402	946545	1000	-	.	gene_id "MSTRG.60"; transcript_id "MSTRG.60.158"; exon_number "5";
chr1	StringTie	exon	948131	948232	1000	-	.	gene_id "MSTRG.60"; transcript_id "MSTRG.60.158"; exon_number "6";
chr1	StringTie	exon	948490	948603	1000	-	.	gene_id "MSTRG.60"; transcript_id "MSTRG.60.158"; exon_number "7";
chr1	StringTie	exon	951127	951238	1000	-	.	gene_id "MSTRG.60"; transcript_id "MSTRG.60.158"; exon_number "8";
chr1	StringTie	exon	952000	952139	1000	-	.	gene_id "MSTRG.60"; transcript_id "MSTRG.60.158"; exon_number "9";
chr1	StringTie	exon	952412	952600	1000	-	.	gene_id "MSTRG.60"; transcript_id "MSTRG.60.158"; exon_number "10";
chr1	StringTie	exon	953094	953288	1000	-	.	gene_id "MSTRG.60"; transcript_id "MSTRG.60.158"; exon_number "11";
chr1	StringTie	exon	953782	953892	1000	-	.	gene_id "MSTRG.60"; transcript_id "MSTRG.60.158"; exon_number "12";
chr1	StringTie	exon	954004	954082	1000	-	.	gene_id "MSTRG.60"; transcript_id "MSTRG.60.158"; exon_number "13";
chr1	StringTie	exon	954464	954523	1000	-	.	gene_id "MSTRG.60"; transcript_id "MSTRG.60.158"; exon_number "14";
chr1	StringTie	exon	955923	956013	1000	-	.	gene_id "MSTRG.60"; transcript_id "MSTRG.60.158"; exon_number "15";
chr1	StringTie	exon	956095	956215	1000	-	.	gene_id "MSTRG.60"; transcript_id "MSTRG.60.158"; exon_number "16";
chr1	StringTie	exon	956894	957025	1000	-	.	gene_id "MSTRG.60"; transcript_id "MSTRG.60.158"; exon_number "17";
chr1	StringTie	exon	957099	957273	1000	-	.	gene_id "MSTRG.60"; transcript_id "MSTRG.60.158"; exon_number "18";
chr1	StringTie	exon	958929	959081	1000	-	.	gene_id "MSTRG.60"; transcript_id "MSTRG.60.158"; exon_number "19";
chr1	StringTie	transcript	944201	959279	1000	-	.	gene_id "MSTRG.60"; transcript_id "MSTRG.60.159";
chr1	StringTie	exon	944201	944800	1000	-	.	gene_id "MSTRG.60"; transcript_id "MSTRG.60.159"; exon_number "1";
chr1	StringTie	exon	945042	945146	1000	-	.	gene_id "MSTRG.60"; transcript_id "MSTRG.60.159"; exon_number "2";
chr1	StringTie	exon	945518	945653	1000	-	.	gene_id "MSTRG.60"; transcript_id "MSTRG.60.159"; exon_number "3";
chr1	StringTie	exon	946173	946286	1000	-	.	gene_id "MSTRG.60"; transcript_id "MSTRG.60.159"; exon_number "4";
chr1	StringTie	exon	946402	946545	1000	-	.	gene_id "MSTRG.60"; transcript_id "MSTRG.60.159"; exon_number "5";
chr1	StringTie	exon	948131	948232	1000	-	.	gene_id "MSTRG.60"; transcript_id "MSTRG.60.159"; exon_number "6";
chr1	StringTie	exon	948490	948603	1000	-	.	gene_id "MSTRG.60"; transcript_id "MSTRG.60.159"; exon_number "7";
chr1	StringTie	exon	951127	951238	1000	-	.	gene_id "MSTRG.60"; transcript_id "MSTRG.60.159"; exon_number "8";
chr1	StringTie	exon	952000	952139	1000	-	.	gene_id "MSTRG.60"; transcript_id "MSTRG.60.159"; exon_number "9";
chr1	StringTie	exon	952412	952600	1000	-	.	gene_id "MSTRG.60"; transcript_id "MSTRG.60.159"; exon_number "10";
chr1	StringTie	exon	953175	953288	1000	-	.	gene_id "MSTRG.60"; transcript_id "MSTRG.60.159"; exon_number "11";
chr1	StringTie	exon	953782	953892	1000	-	.	gene_id "MSTRG.60"; transcript_id "MSTRG.60.159"; exon_number "12";
chr1	StringTie	exon	954004	954061	1000	-	.	gene_id "MSTRG.60"; transcript_id "MSTRG.60.159"; exon_number "13";
chr1	StringTie	exon	955923	956013	1000	-	.	gene_id "MSTRG.60"; transcript_id "MSTRG.60.159"; exon_number "14";
chr1	StringTie	exon	956095	956215	1000	-	.	gene_id "MSTRG.60"; transcript_id "MSTRG.60.159"; exon_number "15";
chr1	StringTie	exon	956894	957025	1000	-	.	gene_id "MSTRG.60"; transcript_id "MSTRG.60.159"; exon_number "16";
chr1	StringTie	exon	957099	957273	1000	-	.	gene_id "MSTRG.60"; transcript_id "MSTRG.60.159"; exon_number "17";
chr1	StringTie	exon	958929	959081	1000	-	.	gene_id "MSTRG.60"; transcript_id "MSTRG.60.159"; exon_number "18";
chr1	StringTie	exon	959215	959279	1000	-	.	gene_id "MSTRG.60"; transcript_id "MSTRG.60.159"; exon_number "19";
chr1	StringTie	transcript	943382	959343	1000	-	.	gene_id "MSTRG.60"; transcript_id "MSTRG.60.16";
chr1	StringTie	exon	943382	944800	1000	-	.	gene_id "MSTRG.60"; transcript_id "MSTRG.60.16"; exon_number "1";
chr1	StringTie	exon	945042	945146	1000	-	.	gene_id "MSTRG.60"; transcript_id "MSTRG.60.16"; exon_number "2";
chr1	StringTie	exon	945518	945653	1000	-	.	gene_id "MSTRG.60"; transcript_id "MSTRG.60.16"; exon_number "3";
chr1	StringTie	exon	946173	946286	1000	-	.	gene_id "MSTRG.60"; transcript_id "MSTRG.60.16"; exon_number "4";
chr1	StringTie	exon	946402	946497	1000	-	.	gene_id "MSTRG.60"; transcript_id "MSTRG.60.16"; exon_number "5";
chr1	StringTie	exon	948131	948232	1000	-	.	gene_id "MSTRG.60"; transcript_id "MSTRG.60.16"; exon_number "6";
chr1	StringTie	exon	948490	948594	1000	-	.	gene_id "MSTRG.60"; transcript_id "MSTRG.60.16"; exon_number "7";
chr1	StringTie	exon	951127	951238	1000	-	.	gene_id "MSTRG.60"; transcript_id "MSTRG.60.16"; exon_number "8";
chr1	StringTie	exon	952000	952139	1000	-	.	gene_id "MSTRG.60"; transcript_id "MSTRG.60.16"; exon_number "9";
chr1	StringTie	exon	952412	952600	1000	-	.	gene_id "MSTRG.60"; transcript_id "MSTRG.60.16"; exon_number "10";
chr1	StringTie	exon	953175	953288	1000	-	.	gene_id "MSTRG.60"; transcript_id "MSTRG.60.16"; exon_number "11";
chr1	StringTie	exon	953782	953892	1000	-	.	gene_id "MSTRG.60"; transcript_id "MSTRG.60.16"; exon_number "12";
chr1	StringTie	exon	954004	954082	1000	-	.	gene_id "MSTRG.60"; transcript_id "MSTRG.60.16"; exon_number "13";
chr1	StringTie	exon	954464	954523	1000	-	.	gene_id "MSTRG.60"; transcript_id "MSTRG.60.16"; exon_number "14";
chr1	StringTie	exon	955923	956013	1000	-	.	gene_id "MSTRG.60"; transcript_id "MSTRG.60.16"; exon_number "15";
chr1	StringTie	exon	956095	956215	1000	-	.	gene_id "MSTRG.60"; transcript_id "MSTRG.60.16"; exon_number "16";
chr1	StringTie	exon	956894	957025	1000	-	.	gene_id "MSTRG.60"; transcript_id "MSTRG.60.16"; exon_number "17";
chr1	StringTie	exon	957099	957273	1000	-	.	gene_id "MSTRG.60"; transcript_id "MSTRG.60.16"; exon_number "18";
chr1	StringTie	exon	958929	959081	1000	-	.	gene_id "MSTRG.60"; transcript_id "MSTRG.60.16"; exon_number "19";
chr1	StringTie	exon	959215	959343	1000	-	.	gene_id "MSTRG.60"; transcript_id "MSTRG.60.16"; exon_number "20";
chr1	StringTie	transcript	944201	959290	1000	-	.	gene_id "MSTRG.60"; transcript_id "MSTRG.60.160";
chr1	StringTie	exon	944201	944800	1000	-	.	gene_id "MSTRG.60"; transcript_id "MSTRG.60.160"; exon_number "1";
chr1	StringTie	exon	945057	945146	1000	-	.	gene_id "MSTRG.60"; transcript_id "MSTRG.60.160"; exon_number "2";
chr1	StringTie	exon	945518	945653	1000	-	.	gene_id "MSTRG.60"; transcript_id "MSTRG.60.160"; exon_number "3";
chr1	StringTie	exon	946147	946286	1000	-	.	gene_id "MSTRG.60"; transcript_id "MSTRG.60.160"; exon_number "4";
chr1	StringTie	exon	946402	946545	1000	-	.	gene_id "MSTRG.60"; transcript_id "MSTRG.60.160"; exon_number "5";
chr1	StringTie	exon	948131	948232	1000	-	.	gene_id "MSTRG.60"; transcript_id "MSTRG.60.160"; exon_number "6";
chr1	StringTie	exon	948490	948591	1000	-	.	gene_id "MSTRG.60"; transcript_id "MSTRG.60.160"; exon_number "7";
chr1	StringTie	exon	951127	951238	1000	-	.	gene_id "MSTRG.60"; transcript_id "MSTRG.60.160"; exon_number "8";
chr1	StringTie	exon	952000	952139	1000	-	.	gene_id "MSTRG.60"; transcript_id "MSTRG.60.160"; exon_number "9";
chr1	StringTie	exon	952412	952600	1000	-	.	gene_id "MSTRG.60"; transcript_id "MSTRG.60.160"; exon_number "10";
chr1	StringTie	exon	953175	953288	1000	-	.	gene_id "MSTRG.60"; transcript_id "MSTRG.60.160"; exon_number "11";
chr1	StringTie	exon	953782	953892	1000	-	.	gene_id "MSTRG.60"; transcript_id "MSTRG.60.160"; exon_number "12";
chr1	StringTie	exon	954004	954523	1000	-	.	gene_id "MSTRG.60"; transcript_id "MSTRG.60.160"; exon_number "13";
chr1	StringTie	exon	955923	956013	1000	-	.	gene_id "MSTRG.60"; transcript_id "MSTRG.60.160"; exon_number "14";
chr1	StringTie	exon	956095	956215	1000	-	.	gene_id "MSTRG.60"; transcript_id "MSTRG.60.160"; exon_number "15";
chr1	StringTie	exon	956894	957025	1000	-	.	gene_id "MSTRG.60"; transcript_id "MSTRG.60.160"; exon_number "16";
chr1	StringTie	exon	957099	957273	1000	-	.	gene_id "MSTRG.60"; transcript_id "MSTRG.60.160"; exon_number "17";
chr1	StringTie	exon	958929	959081	1000	-	.	gene_id "MSTRG.60"; transcript_id "MSTRG.60.160"; exon_number "18";
chr1	StringTie	exon	959215	959290	1000	-	.	gene_id "MSTRG.60"; transcript_id "MSTRG.60.160"; exon_number "19";
chr1	StringTie	transcript	944201	959274	1000	-	.	gene_id "MSTRG.60"; transcript_id "MSTRG.60.161";
chr1	StringTie	exon	944201	944800	1000	-	.	gene_id "MSTRG.60"; transcript_id "MSTRG.60.161"; exon_number "1";
chr1	StringTie	exon	945042	945146	1000	-	.	gene_id "MSTRG.60"; transcript_id "MSTRG.60.161"; exon_number "2";
chr1	StringTie	exon	945518	945653	1000	-	.	gene_id "MSTRG.60"; transcript_id "MSTRG.60.161"; exon_number "3";
chr1	StringTie	exon	946173	946282	1000	-	.	gene_id "MSTRG.60"; transcript_id "MSTRG.60.161"; exon_number "4";
chr1	StringTie	exon	946402	946545	1000	-	.	gene_id "MSTRG.60"; transcript_id "MSTRG.60.161"; exon_number "5";
chr1	StringTie	exon	948131	948232	1000	-	.	gene_id "MSTRG.60"; transcript_id "MSTRG.60.161"; exon_number "6";
chr1	StringTie	exon	948490	948594	1000	-	.	gene_id "MSTRG.60"; transcript_id "MSTRG.60.161"; exon_number "7";
chr1	StringTie	exon	951127	951238	1000	-	.	gene_id "MSTRG.60"; transcript_id "MSTRG.60.161"; exon_number "8";
chr1	StringTie	exon	952000	952139	1000	-	.	gene_id "MSTRG.60"; transcript_id "MSTRG.60.161"; exon_number "9";
chr1	StringTie	exon	952412	952600	1000	-	.	gene_id "MSTRG.60"; transcript_id "MSTRG.60.161"; exon_number "10";
chr1	StringTie	exon	953175	953288	1000	-	.	gene_id "MSTRG.60"; transcript_id "MSTRG.60.161"; exon_number "11";
chr1	StringTie	exon	953782	953892	1000	-	.	gene_id "MSTRG.60"; transcript_id "MSTRG.60.161"; exon_number "12";
chr1	StringTie	exon	954004	954523	1000	-	.	gene_id "MSTRG.60"; transcript_id "MSTRG.60.161"; exon_number "13";
chr1	StringTie	exon	955923	956013	1000	-	.	gene_id "MSTRG.60"; transcript_id "MSTRG.60.161"; exon_number "14";
chr1	StringTie	exon	956095	956215	1000	-	.	gene_id "MSTRG.60"; transcript_id "MSTRG.60.161"; exon_number "15";
chr1	StringTie	exon	956894	957021	1000	-	.	gene_id "MSTRG.60"; transcript_id "MSTRG.60.161"; exon_number "16";
chr1	StringTie	exon	957099	957273	1000	-	.	gene_id "MSTRG.60"; transcript_id "MSTRG.60.161"; exon_number "17";
chr1	StringTie	exon	958929	959081	1000	-	.	gene_id "MSTRG.60"; transcript_id "MSTRG.60.161"; exon_number "18";
chr1	StringTie	exon	959215	959274	1000	-	.	gene_id "MSTRG.60"; transcript_id "MSTRG.60.161"; exon_number "19";
chr1	StringTie	transcript	944201	959273	1000	-	.	gene_id "MSTRG.60"; transcript_id "MSTRG.60.162";
chr1	StringTie	exon	944201	944800	1000	-	.	gene_id "MSTRG.60"; transcript_id "MSTRG.60.162"; exon_number "1";
chr1	StringTie	exon	945042	945146	1000	-	.	gene_id "MSTRG.60"; transcript_id "MSTRG.60.162"; exon_number "2";
chr1	StringTie	exon	945518	945653	1000	-	.	gene_id "MSTRG.60"; transcript_id "MSTRG.60.162"; exon_number "3";
chr1	StringTie	exon	946173	946286	1000	-	.	gene_id "MSTRG.60"; transcript_id "MSTRG.60.162"; exon_number "4";
chr1	StringTie	exon	946402	946545	1000	-	.	gene_id "MSTRG.60"; transcript_id "MSTRG.60.162"; exon_number "5";
chr1	StringTie	exon	948131	948232	1000	-	.	gene_id "MSTRG.60"; transcript_id "MSTRG.60.162"; exon_number "6";
chr1	StringTie	exon	948490	948603	1000	-	.	gene_id "MSTRG.60"; transcript_id "MSTRG.60.162"; exon_number "7";
chr1	StringTie	exon	951127	951238	1000	-	.	gene_id "MSTRG.60"; transcript_id "MSTRG.60.162"; exon_number "8";
chr1	StringTie	exon	952000	952139	1000	-	.	gene_id "MSTRG.60"; transcript_id "MSTRG.60.162"; exon_number "9";
chr1	StringTie	exon	952412	952600	1000	-	.	gene_id "MSTRG.60"; transcript_id "MSTRG.60.162"; exon_number "10";
chr1	StringTie	exon	953175	953288	1000	-	.	gene_id "MSTRG.60"; transcript_id "MSTRG.60.162"; exon_number "11";
chr1	StringTie	exon	953782	953892	1000	-	.	gene_id "MSTRG.60"; transcript_id "MSTRG.60.162"; exon_number "12";
chr1	StringTie	exon	954004	954082	1000	-	.	gene_id "MSTRG.60"; transcript_id "MSTRG.60.162"; exon_number "13";
chr1	StringTie	exon	955923	956013	1000	-	.	gene_id "MSTRG.60"; transcript_id "MSTRG.60.162"; exon_number "14";
chr1	StringTie	exon	956095	956215	1000	-	.	gene_id "MSTRG.60"; transcript_id "MSTRG.60.162"; exon_number "15";
chr1	StringTie	exon	956894	956995	1000	-	.	gene_id "MSTRG.60"; transcript_id "MSTRG.60.162"; exon_number "16";
chr1	StringTie	exon	957099	957273	1000	-	.	gene_id "MSTRG.60"; transcript_id "MSTRG.60.162"; exon_number "17";
chr1	StringTie	exon	958929	959081	1000	-	.	gene_id "MSTRG.60"; transcript_id "MSTRG.60.162"; exon_number "18";
chr1	StringTie	exon	959215	959273	1000	-	.	gene_id "MSTRG.60"; transcript_id "MSTRG.60.162"; exon_number "19";
chr1	StringTie	transcript	944201	959273	1000	-	.	gene_id "MSTRG.60"; transcript_id "MSTRG.60.163";
chr1	StringTie	exon	944201	944800	1000	-	.	gene_id "MSTRG.60"; transcript_id "MSTRG.60.163"; exon_number "1";
chr1	StringTie	exon	945042	945146	1000	-	.	gene_id "MSTRG.60"; transcript_id "MSTRG.60.163"; exon_number "2";
chr1	StringTie	exon	945518	945653	1000	-	.	gene_id "MSTRG.60"; transcript_id "MSTRG.60.163"; exon_number "3";
chr1	StringTie	exon	946173	946286	1000	-	.	gene_id "MSTRG.60"; transcript_id "MSTRG.60.163"; exon_number "4";
chr1	StringTie	exon	946402	946545	1000	-	.	gene_id "MSTRG.60"; transcript_id "MSTRG.60.163"; exon_number "5";
chr1	StringTie	exon	948131	948232	1000	-	.	gene_id "MSTRG.60"; transcript_id "MSTRG.60.163"; exon_number "6";
chr1	StringTie	exon	948490	948603	1000	-	.	gene_id "MSTRG.60"; transcript_id "MSTRG.60.163"; exon_number "7";
chr1	StringTie	exon	951127	951238	1000	-	.	gene_id "MSTRG.60"; transcript_id "MSTRG.60.163"; exon_number "8";
chr1	StringTie	exon	952000	952139	1000	-	.	gene_id "MSTRG.60"; transcript_id "MSTRG.60.163"; exon_number "9";
chr1	StringTie	exon	952412	952600	1000	-	.	gene_id "MSTRG.60"; transcript_id "MSTRG.60.163"; exon_number "10";
chr1	StringTie	exon	953175	953288	1000	-	.	gene_id "MSTRG.60"; transcript_id "MSTRG.60.163"; exon_number "11";
chr1	StringTie	exon	953782	953892	1000	-	.	gene_id "MSTRG.60"; transcript_id "MSTRG.60.163"; exon_number "12";
chr1	StringTie	exon	954004	954523	1000	-	.	gene_id "MSTRG.60"; transcript_id "MSTRG.60.163"; exon_number "13";
chr1	StringTie	exon	955923	956013	1000	-	.	gene_id "MSTRG.60"; transcript_id "MSTRG.60.163"; exon_number "14";
chr1	StringTie	exon	956095	956215	1000	-	.	gene_id "MSTRG.60"; transcript_id "MSTRG.60.163"; exon_number "15";
chr1	StringTie	exon	956894	957021	1000	-	.	gene_id "MSTRG.60"; transcript_id "MSTRG.60.163"; exon_number "16";
chr1	StringTie	exon	957099	957273	1000	-	.	gene_id "MSTRG.60"; transcript_id "MSTRG.60.163"; exon_number "17";
chr1	StringTie	exon	958929	959081	1000	-	.	gene_id "MSTRG.60"; transcript_id "MSTRG.60.163"; exon_number "18";
chr1	StringTie	exon	959215	959273	1000	-	.	gene_id "MSTRG.60"; transcript_id "MSTRG.60.163"; exon_number "19";
chr1	StringTie	transcript	944201	959273	1000	-	.	gene_id "MSTRG.60"; transcript_id "MSTRG.60.164";
chr1	StringTie	exon	944201	944800	1000	-	.	gene_id "MSTRG.60"; transcript_id "MSTRG.60.164"; exon_number "1";
chr1	StringTie	exon	945042	945422	1000	-	.	gene_id "MSTRG.60"; transcript_id "MSTRG.60.164"; exon_number "2";
chr1	StringTie	exon	945518	945653	1000	-	.	gene_id "MSTRG.60"; transcript_id "MSTRG.60.164"; exon_number "3";
chr1	StringTie	exon	946173	946286	1000	-	.	gene_id "MSTRG.60"; transcript_id "MSTRG.60.164"; exon_number "4";
chr1	StringTie	exon	946402	946545	1000	-	.	gene_id "MSTRG.60"; transcript_id "MSTRG.60.164"; exon_number "5";
chr1	StringTie	exon	948131	948232	1000	-	.	gene_id "MSTRG.60"; transcript_id "MSTRG.60.164"; exon_number "6";
chr1	StringTie	exon	948490	948594	1000	-	.	gene_id "MSTRG.60"; transcript_id "MSTRG.60.164"; exon_number "7";
chr1	StringTie	exon	951127	951238	1000	-	.	gene_id "MSTRG.60"; transcript_id "MSTRG.60.164"; exon_number "8";
chr1	StringTie	exon	952000	952139	1000	-	.	gene_id "MSTRG.60"; transcript_id "MSTRG.60.164"; exon_number "9";
chr1	StringTie	exon	952412	952600	1000	-	.	gene_id "MSTRG.60"; transcript_id "MSTRG.60.164"; exon_number "10";
chr1	StringTie	exon	953175	953288	1000	-	.	gene_id "MSTRG.60"; transcript_id "MSTRG.60.164"; exon_number "11";
chr1	StringTie	exon	953782	953892	1000	-	.	gene_id "MSTRG.60"; transcript_id "MSTRG.60.164"; exon_number "12";
chr1	StringTie	exon	954004	954082	1000	-	.	gene_id "MSTRG.60"; transcript_id "MSTRG.60.164"; exon_number "13";
chr1	StringTie	exon	955923	955982	1000	-	.	gene_id "MSTRG.60"; transcript_id "MSTRG.60.164"; exon_number "14";
chr1	StringTie	exon	956095	956215	1000	-	.	gene_id "MSTRG.60"; transcript_id "MSTRG.60.164"; exon_number "15";
chr1	StringTie	exon	956894	957025	1000	-	.	gene_id "MSTRG.60"; transcript_id "MSTRG.60.164"; exon_number "16";
chr1	StringTie	exon	957099	957273	1000	-	.	gene_id "MSTRG.60"; transcript_id "MSTRG.60.164"; exon_number "17";
chr1	StringTie	exon	958929	959081	1000	-	.	gene_id "MSTRG.60"; transcript_id "MSTRG.60.164"; exon_number "18";
chr1	StringTie	exon	959215	959273	1000	-	.	gene_id "MSTRG.60"; transcript_id "MSTRG.60.164"; exon_number "19";
chr1	StringTie	transcript	944201	959295	1000	-	.	gene_id "MSTRG.60"; transcript_id "MSTRG.60.165";
chr1	StringTie	exon	944201	944800	1000	-	.	gene_id "MSTRG.60"; transcript_id "MSTRG.60.165"; exon_number "1";
chr1	StringTie	exon	945042	945146	1000	-	.	gene_id "MSTRG.60"; transcript_id "MSTRG.60.165"; exon_number "2";
chr1	StringTie	exon	945518	945653	1000	-	.	gene_id "MSTRG.60"; transcript_id "MSTRG.60.165"; exon_number "3";
chr1	StringTie	exon	946147	946286	1000	-	.	gene_id "MSTRG.60"; transcript_id "MSTRG.60.165"; exon_number "4";
chr1	StringTie	exon	946402	946539	1000	-	.	gene_id "MSTRG.60"; transcript_id "MSTRG.60.165"; exon_number "5";
chr1	StringTie	exon	948131	948232	1000	-	.	gene_id "MSTRG.60"; transcript_id "MSTRG.60.165"; exon_number "6";
chr1	StringTie	exon	948490	948591	1000	-	.	gene_id "MSTRG.60"; transcript_id "MSTRG.60.165"; exon_number "7";
chr1	StringTie	exon	951127	951238	1000	-	.	gene_id "MSTRG.60"; transcript_id "MSTRG.60.165"; exon_number "8";
chr1	StringTie	exon	952000	952139	1000	-	.	gene_id "MSTRG.60"; transcript_id "MSTRG.60.165"; exon_number "9";
chr1	StringTie	exon	952412	952600	1000	-	.	gene_id "MSTRG.60"; transcript_id "MSTRG.60.165"; exon_number "10";
chr1	StringTie	exon	953175	953288	1000	-	.	gene_id "MSTRG.60"; transcript_id "MSTRG.60.165"; exon_number "11";
chr1	StringTie	exon	953782	953892	1000	-	.	gene_id "MSTRG.60"; transcript_id "MSTRG.60.165"; exon_number "12";
chr1	StringTie	exon	954004	954082	1000	-	.	gene_id "MSTRG.60"; transcript_id "MSTRG.60.165"; exon_number "13";
```
