## Additional File 7 - TCGA transcript assembly for "Widespread 3’ UTR splicing regulates expression of oncogene transcripts in sequence-dependent and independent manners": all_tissues_agg-agg-agg.gtf (part 1589 of 2216)

```
chr1	StringTie	exon	955923	956013	1000	-	.	gene_id "MSTRG.60"; transcript_id "MSTRG.60.165"; exon_number "14";
chr1	StringTie	exon	956095	956215	1000	-	.	gene_id "MSTRG.60"; transcript_id "MSTRG.60.165"; exon_number "15";
chr1	StringTie	exon	956894	957025	1000	-	.	gene_id "MSTRG.60"; transcript_id "MSTRG.60.165"; exon_number "16";
chr1	StringTie	exon	957099	957273	1000	-	.	gene_id "MSTRG.60"; transcript_id "MSTRG.60.165"; exon_number "17";
chr1	StringTie	exon	958929	959081	1000	-	.	gene_id "MSTRG.60"; transcript_id "MSTRG.60.165"; exon_number "18";
chr1	StringTie	exon	959215	959295	1000	-	.	gene_id "MSTRG.60"; transcript_id "MSTRG.60.165"; exon_number "19";
chr1	StringTie	transcript	944201	959337	1000	-	.	gene_id "MSTRG.60"; transcript_id "MSTRG.60.166";
chr1	StringTie	exon	944201	944800	1000	-	.	gene_id "MSTRG.60"; transcript_id "MSTRG.60.166"; exon_number "1";
chr1	StringTie	exon	945042	945146	1000	-	.	gene_id "MSTRG.60"; transcript_id "MSTRG.60.166"; exon_number "2";
chr1	StringTie	exon	945518	945653	1000	-	.	gene_id "MSTRG.60"; transcript_id "MSTRG.60.166"; exon_number "3";
chr1	StringTie	exon	946173	946286	1000	-	.	gene_id "MSTRG.60"; transcript_id "MSTRG.60.166"; exon_number "4";
chr1	StringTie	exon	946402	946545	1000	-	.	gene_id "MSTRG.60"; transcript_id "MSTRG.60.166"; exon_number "5";
chr1	StringTie	exon	948131	948232	1000	-	.	gene_id "MSTRG.60"; transcript_id "MSTRG.60.166"; exon_number "6";
chr1	StringTie	exon	948490	948602	1000	-	.	gene_id "MSTRG.60"; transcript_id "MSTRG.60.166"; exon_number "7";
chr1	StringTie	exon	951128	951238	1000	-	.	gene_id "MSTRG.60"; transcript_id "MSTRG.60.166"; exon_number "8";
chr1	StringTie	exon	952000	952139	1000	-	.	gene_id "MSTRG.60"; transcript_id "MSTRG.60.166"; exon_number "9";
chr1	StringTie	exon	952412	952600	1000	-	.	gene_id "MSTRG.60"; transcript_id "MSTRG.60.166"; exon_number "10";
chr1	StringTie	exon	953175	953288	1000	-	.	gene_id "MSTRG.60"; transcript_id "MSTRG.60.166"; exon_number "11";
chr1	StringTie	exon	953782	953892	1000	-	.	gene_id "MSTRG.60"; transcript_id "MSTRG.60.166"; exon_number "12";
chr1	StringTie	exon	954004	954082	1000	-	.	gene_id "MSTRG.60"; transcript_id "MSTRG.60.166"; exon_number "13";
chr1	StringTie	exon	955923	956013	1000	-	.	gene_id "MSTRG.60"; transcript_id "MSTRG.60.166"; exon_number "14";
chr1	StringTie	exon	956095	956215	1000	-	.	gene_id "MSTRG.60"; transcript_id "MSTRG.60.166"; exon_number "15";
chr1	StringTie	exon	956894	957025	1000	-	.	gene_id "MSTRG.60"; transcript_id "MSTRG.60.166"; exon_number "16";
chr1	StringTie	exon	957099	957273	1000	-	.	gene_id "MSTRG.60"; transcript_id "MSTRG.60.166"; exon_number "17";
chr1	StringTie	exon	958929	959081	1000	-	.	gene_id "MSTRG.60"; transcript_id "MSTRG.60.166"; exon_number "18";
chr1	StringTie	exon	959215	959337	1000	-	.	gene_id "MSTRG.60"; transcript_id "MSTRG.60.166"; exon_number "19";
chr1	StringTie	transcript	944201	959279	1000	-	.	gene_id "MSTRG.60"; transcript_id "MSTRG.60.167";
chr1	StringTie	exon	944201	944800	1000	-	.	gene_id "MSTRG.60"; transcript_id "MSTRG.60.167"; exon_number "1";
chr1	StringTie	exon	945042	945146	1000	-	.	gene_id "MSTRG.60"; transcript_id "MSTRG.60.167"; exon_number "2";
chr1	StringTie	exon	945518	945653	1000	-	.	gene_id "MSTRG.60"; transcript_id "MSTRG.60.167"; exon_number "3";
chr1	StringTie	exon	946147	946286	1000	-	.	gene_id "MSTRG.60"; transcript_id "MSTRG.60.167"; exon_number "4";
chr1	StringTie	exon	946402	946539	1000	-	.	gene_id "MSTRG.60"; transcript_id "MSTRG.60.167"; exon_number "5";
chr1	StringTie	exon	948131	948232	1000	-	.	gene_id "MSTRG.60"; transcript_id "MSTRG.60.167"; exon_number "6";
chr1	StringTie	exon	948490	948603	1000	-	.	gene_id "MSTRG.60"; transcript_id "MSTRG.60.167"; exon_number "7";
chr1	StringTie	exon	951127	951238	1000	-	.	gene_id "MSTRG.60"; transcript_id "MSTRG.60.167"; exon_number "8";
chr1	StringTie	exon	952000	952139	1000	-	.	gene_id "MSTRG.60"; transcript_id "MSTRG.60.167"; exon_number "9";
chr1	StringTie	exon	952412	952600	1000	-	.	gene_id "MSTRG.60"; transcript_id "MSTRG.60.167"; exon_number "10";
chr1	StringTie	exon	953175	953288	1000	-	.	gene_id "MSTRG.60"; transcript_id "MSTRG.60.167"; exon_number "11";
chr1	StringTie	exon	953782	953892	1000	-	.	gene_id "MSTRG.60"; transcript_id "MSTRG.60.167"; exon_number "12";
chr1	StringTie	exon	954004	954082	1000	-	.	gene_id "MSTRG.60"; transcript_id "MSTRG.60.167"; exon_number "13";
chr1	StringTie	exon	954464	954523	1000	-	.	gene_id "MSTRG.60"; transcript_id "MSTRG.60.167"; exon_number "14";
chr1	StringTie	exon	955923	956013	1000	-	.	gene_id "MSTRG.60"; transcript_id "MSTRG.60.167"; exon_number "15";
chr1	StringTie	exon	956095	956215	1000	-	.	gene_id "MSTRG.60"; transcript_id "MSTRG.60.167"; exon_number "16";
chr1	StringTie	exon	956894	957007	1000	-	.	gene_id "MSTRG.60"; transcript_id "MSTRG.60.167"; exon_number "17";
chr1	StringTie	exon	957099	957273	1000	-	.	gene_id "MSTRG.60"; transcript_id "MSTRG.60.167"; exon_number "18";
chr1	StringTie	exon	958929	959081	1000	-	.	gene_id "MSTRG.60"; transcript_id "MSTRG.60.167"; exon_number "19";
chr1	StringTie	exon	959215	959279	1000	-	.	gene_id "MSTRG.60"; transcript_id "MSTRG.60.167"; exon_number "20";
chr1	StringTie	transcript	944201	959270	1000	-	.	gene_id "MSTRG.60"; transcript_id "MSTRG.60.168";
chr1	StringTie	exon	944201	944800	1000	-	.	gene_id "MSTRG.60"; transcript_id "MSTRG.60.168"; exon_number "1";
chr1	StringTie	exon	945042	945146	1000	-	.	gene_id "MSTRG.60"; transcript_id "MSTRG.60.168"; exon_number "2";
chr1	StringTie	exon	945518	945653	1000	-	.	gene_id "MSTRG.60"; transcript_id "MSTRG.60.168"; exon_number "3";
chr1	StringTie	exon	946173	946286	1000	-	.	gene_id "MSTRG.60"; transcript_id "MSTRG.60.168"; exon_number "4";
chr1	StringTie	exon	946402	946545	1000	-	.	gene_id "MSTRG.60"; transcript_id "MSTRG.60.168"; exon_number "5";
chr1	StringTie	exon	948131	948232	1000	-	.	gene_id "MSTRG.60"; transcript_id "MSTRG.60.168"; exon_number "6";
chr1	StringTie	exon	948490	948603	1000	-	.	gene_id "MSTRG.60"; transcript_id "MSTRG.60.168"; exon_number "7";
chr1	StringTie	exon	951127	951238	1000	-	.	gene_id "MSTRG.60"; transcript_id "MSTRG.60.168"; exon_number "8";
chr1	StringTie	exon	952000	952139	1000	-	.	gene_id "MSTRG.60"; transcript_id "MSTRG.60.168"; exon_number "9";
chr1	StringTie	exon	952412	952600	1000	-	.	gene_id "MSTRG.60"; transcript_id "MSTRG.60.168"; exon_number "10";
chr1	StringTie	exon	953175	953288	1000	-	.	gene_id "MSTRG.60"; transcript_id "MSTRG.60.168"; exon_number "11";
chr1	StringTie	exon	953782	953892	1000	-	.	gene_id "MSTRG.60"; transcript_id "MSTRG.60.168"; exon_number "12";
chr1	StringTie	exon	954004	954082	1000	-	.	gene_id "MSTRG.60"; transcript_id "MSTRG.60.168"; exon_number "13";
chr1	StringTie	exon	954464	954523	1000	-	.	gene_id "MSTRG.60"; transcript_id "MSTRG.60.168"; exon_number "14";
chr1	StringTie	exon	955923	956013	1000	-	.	gene_id "MSTRG.60"; transcript_id "MSTRG.60.168"; exon_number "15";
chr1	StringTie	exon	956095	956215	1000	-	.	gene_id "MSTRG.60"; transcript_id "MSTRG.60.168"; exon_number "16";
chr1	StringTie	exon	956894	957025	1000	-	.	gene_id "MSTRG.60"; transcript_id "MSTRG.60.168"; exon_number "17";
chr1	StringTie	exon	957099	957262	1000	-	.	gene_id "MSTRG.60"; transcript_id "MSTRG.60.168"; exon_number "18";
chr1	StringTie	exon	958929	959081	1000	-	.	gene_id "MSTRG.60"; transcript_id "MSTRG.60.168"; exon_number "19";
chr1	StringTie	exon	959215	959270	1000	-	.	gene_id "MSTRG.60"; transcript_id "MSTRG.60.168"; exon_number "20";
chr1	StringTie	transcript	944201	960071	1000	-	.	gene_id "MSTRG.60"; transcript_id "MSTRG.60.169";
chr1	StringTie	exon	944201	944614	1000	-	.	gene_id "MSTRG.60"; transcript_id "MSTRG.60.169"; exon_number "1";
chr1	StringTie	exon	944659	944800	1000	-	.	gene_id "MSTRG.60"; transcript_id "MSTRG.60.169"; exon_number "2";
chr1	StringTie	exon	945042	945146	1000	-	.	gene_id "MSTRG.60"; transcript_id "MSTRG.60.169"; exon_number "3";
chr1	StringTie	exon	945518	945653	1000	-	.	gene_id "MSTRG.60"; transcript_id "MSTRG.60.169"; exon_number "4";
chr1	StringTie	exon	946173	946286	1000	-	.	gene_id "MSTRG.60"; transcript_id "MSTRG.60.169"; exon_number "5";
chr1	StringTie	exon	946402	946545	1000	-	.	gene_id "MSTRG.60"; transcript_id "MSTRG.60.169"; exon_number "6";
chr1	StringTie	exon	948131	948232	1000	-	.	gene_id "MSTRG.60"; transcript_id "MSTRG.60.169"; exon_number "7";
chr1	StringTie	exon	948490	948594	1000	-	.	gene_id "MSTRG.60"; transcript_id "MSTRG.60.169"; exon_number "8";
chr1	StringTie	exon	951127	951238	1000	-	.	gene_id "MSTRG.60"; transcript_id "MSTRG.60.169"; exon_number "9";
chr1	StringTie	exon	952000	952139	1000	-	.	gene_id "MSTRG.60"; transcript_id "MSTRG.60.169"; exon_number "10";
chr1	StringTie	exon	952412	952600	1000	-	.	gene_id "MSTRG.60"; transcript_id "MSTRG.60.169"; exon_number "11";
chr1	StringTie	exon	953175	953288	1000	-	.	gene_id "MSTRG.60"; transcript_id "MSTRG.60.169"; exon_number "12";
chr1	StringTie	exon	953782	953892	1000	-	.	gene_id "MSTRG.60"; transcript_id "MSTRG.60.169"; exon_number "13";
chr1	StringTie	exon	954004	954082	1000	-	.	gene_id "MSTRG.60"; transcript_id "MSTRG.60.169"; exon_number "14";
chr1	StringTie	exon	955923	956013	1000	-	.	gene_id "MSTRG.60"; transcript_id "MSTRG.60.169"; exon_number "15";
chr1	StringTie	exon	956095	956215	1000	-	.	gene_id "MSTRG.60"; transcript_id "MSTRG.60.169"; exon_number "16";
chr1	StringTie	exon	956894	957025	1000	-	.	gene_id "MSTRG.60"; transcript_id "MSTRG.60.169"; exon_number "17";
chr1	StringTie	exon	957099	957273	1000	-	.	gene_id "MSTRG.60"; transcript_id "MSTRG.60.169"; exon_number "18";
chr1	StringTie	exon	958929	959081	1000	-	.	gene_id "MSTRG.60"; transcript_id "MSTRG.60.169"; exon_number "19";
chr1	StringTie	exon	959215	960071	1000	-	.	gene_id "MSTRG.60"; transcript_id "MSTRG.60.169"; exon_number "20";
chr1	StringTie	transcript	943390	959403	1000	-	.	gene_id "MSTRG.60"; transcript_id "MSTRG.60.17";
chr1	StringTie	exon	943390	944800	1000	-	.	gene_id "MSTRG.60"; transcript_id "MSTRG.60.17"; exon_number "1";
chr1	StringTie	exon	945042	945146	1000	-	.	gene_id "MSTRG.60"; transcript_id "MSTRG.60.17"; exon_number "2";
chr1	StringTie	exon	945518	945653	1000	-	.	gene_id "MSTRG.60"; transcript_id "MSTRG.60.17"; exon_number "3";
chr1	StringTie	exon	946147	946286	1000	-	.	gene_id "MSTRG.60"; transcript_id "MSTRG.60.17"; exon_number "4";
chr1	StringTie	exon	946402	946545	1000	-	.	gene_id "MSTRG.60"; transcript_id "MSTRG.60.17"; exon_number "5";
chr1	StringTie	exon	946757	948232	1000	-	.	gene_id "MSTRG.60"; transcript_id "MSTRG.60.17"; exon_number "6";
chr1	StringTie	exon	948490	948603	1000	-	.	gene_id "MSTRG.60"; transcript_id "MSTRG.60.17"; exon_number "7";
chr1	StringTie	exon	951127	951238	1000	-	.	gene_id "MSTRG.60"; transcript_id "MSTRG.60.17"; exon_number "8";
chr1	StringTie	exon	952000	952139	1000	-	.	gene_id "MSTRG.60"; transcript_id "MSTRG.60.17"; exon_number "9";
chr1	StringTie	exon	952412	952600	1000	-	.	gene_id "MSTRG.60"; transcript_id "MSTRG.60.17"; exon_number "10";
chr1	StringTie	exon	953175	953288	1000	-	.	gene_id "MSTRG.60"; transcript_id "MSTRG.60.17"; exon_number "11";
chr1	StringTie	exon	953782	953892	1000	-	.	gene_id "MSTRG.60"; transcript_id "MSTRG.60.17"; exon_number "12";
chr1	StringTie	exon	954004	954082	1000	-	.	gene_id "MSTRG.60"; transcript_id "MSTRG.60.17"; exon_number "13";
chr1	StringTie	exon	954464	954523	1000	-	.	gene_id "MSTRG.60"; transcript_id "MSTRG.60.17"; exon_number "14";
chr1	StringTie	exon	955923	956013	1000	-	.	gene_id "MSTRG.60"; transcript_id "MSTRG.60.17"; exon_number "15";
chr1	StringTie	exon	956095	956215	1000	-	.	gene_id "MSTRG.60"; transcript_id "MSTRG.60.17"; exon_number "16";
chr1	StringTie	exon	956894	957025	1000	-	.	gene_id "MSTRG.60"; transcript_id "MSTRG.60.17"; exon_number "17";
chr1	StringTie	exon	957099	957273	1000	-	.	gene_id "MSTRG.60"; transcript_id "MSTRG.60.17"; exon_number "18";
chr1	StringTie	exon	958929	959081	1000	-	.	gene_id "MSTRG.60"; transcript_id "MSTRG.60.17"; exon_number "19";
chr1	StringTie	exon	959215	959403	1000	-	.	gene_id "MSTRG.60"; transcript_id "MSTRG.60.17"; exon_number "20";
chr1	StringTie	transcript	944201	959273	1000	-	.	gene_id "MSTRG.60"; transcript_id "MSTRG.60.170";
chr1	StringTie	exon	944201	944800	1000	-	.	gene_id "MSTRG.60"; transcript_id "MSTRG.60.170"; exon_number "1";
chr1	StringTie	exon	945042	945146	1000	-	.	gene_id "MSTRG.60"; transcript_id "MSTRG.60.170"; exon_number "2";
chr1	StringTie	exon	945518	945653	1000	-	.	gene_id "MSTRG.60"; transcript_id "MSTRG.60.170"; exon_number "3";
chr1	StringTie	exon	946147	946282	1000	-	.	gene_id "MSTRG.60"; transcript_id "MSTRG.60.170"; exon_number "4";
chr1	StringTie	exon	946402	946545	1000	-	.	gene_id "MSTRG.60"; transcript_id "MSTRG.60.170"; exon_number "5";
chr1	StringTie	exon	948131	948232	1000	-	.	gene_id "MSTRG.60"; transcript_id "MSTRG.60.170"; exon_number "6";
chr1	StringTie	exon	948490	948591	1000	-	.	gene_id "MSTRG.60"; transcript_id "MSTRG.60.170"; exon_number "7";
chr1	StringTie	exon	951127	951238	1000	-	.	gene_id "MSTRG.60"; transcript_id "MSTRG.60.170"; exon_number "8";
chr1	StringTie	exon	952000	952139	1000	-	.	gene_id "MSTRG.60"; transcript_id "MSTRG.60.170"; exon_number "9";
chr1	StringTie	exon	952412	952600	1000	-	.	gene_id "MSTRG.60"; transcript_id "MSTRG.60.170"; exon_number "10";
chr1	StringTie	exon	953175	953288	1000	-	.	gene_id "MSTRG.60"; transcript_id "MSTRG.60.170"; exon_number "11";
chr1	StringTie	exon	953782	953892	1000	-	.	gene_id "MSTRG.60"; transcript_id "MSTRG.60.170"; exon_number "12";
chr1	StringTie	exon	954004	954082	1000	-	.	gene_id "MSTRG.60"; transcript_id "MSTRG.60.170"; exon_number "13";
chr1	StringTie	exon	954464	954523	1000	-	.	gene_id "MSTRG.60"; transcript_id "MSTRG.60.170"; exon_number "14";
chr1	StringTie	exon	955923	956013	1000	-	.	gene_id "MSTRG.60"; transcript_id "MSTRG.60.170"; exon_number "15";
chr1	StringTie	exon	956095	956215	1000	-	.	gene_id "MSTRG.60"; transcript_id "MSTRG.60.170"; exon_number "16";
chr1	StringTie	exon	956894	957025	1000	-	.	gene_id "MSTRG.60"; transcript_id "MSTRG.60.170"; exon_number "17";
chr1	StringTie	exon	957099	957273	1000	-	.	gene_id "MSTRG.60"; transcript_id "MSTRG.60.170"; exon_number "18";
chr1	StringTie	exon	958721	959081	1000	-	.	gene_id "MSTRG.60"; transcript_id "MSTRG.60.170"; exon_number "19";
chr1	StringTie	exon	959215	959273	1000	-	.	gene_id "MSTRG.60"; transcript_id "MSTRG.60.170"; exon_number "20";
chr1	StringTie	transcript	944201	959312	1000	-	.	gene_id "MSTRG.60"; transcript_id "MSTRG.60.171";
chr1	StringTie	exon	944201	944800	1000	-	.	gene_id "MSTRG.60"; transcript_id "MSTRG.60.171"; exon_number "1";
chr1	StringTie	exon	945042	945146	1000	-	.	gene_id "MSTRG.60"; transcript_id "MSTRG.60.171"; exon_number "2";
chr1	StringTie	exon	945518	945653	1000	-	.	gene_id "MSTRG.60"; transcript_id "MSTRG.60.171"; exon_number "3";
chr1	StringTie	exon	946147	946286	1000	-	.	gene_id "MSTRG.60"; transcript_id "MSTRG.60.171"; exon_number "4";
chr1	StringTie	exon	946402	946545	1000	-	.	gene_id "MSTRG.60"; transcript_id "MSTRG.60.171"; exon_number "5";
chr1	StringTie	exon	948131	948232	1000	-	.	gene_id "MSTRG.60"; transcript_id "MSTRG.60.171"; exon_number "6";
chr1	StringTie	exon	948490	948603	1000	-	.	gene_id "MSTRG.60"; transcript_id "MSTRG.60.171"; exon_number "7";
chr1	StringTie	exon	951127	951238	1000	-	.	gene_id "MSTRG.60"; transcript_id "MSTRG.60.171"; exon_number "8";
chr1	StringTie	exon	952000	952139	1000	-	.	gene_id "MSTRG.60"; transcript_id "MSTRG.60.171"; exon_number "9";
chr1	StringTie	exon	952412	952600	1000	-	.	gene_id "MSTRG.60"; transcript_id "MSTRG.60.171"; exon_number "10";
chr1	StringTie	exon	953175	953288	1000	-	.	gene_id "MSTRG.60"; transcript_id "MSTRG.60.171"; exon_number "11";
chr1	StringTie	exon	953782	953892	1000	-	.	gene_id "MSTRG.60"; transcript_id "MSTRG.60.171"; exon_number "12";
chr1	StringTie	exon	954004	954082	1000	-	.	gene_id "MSTRG.60"; transcript_id "MSTRG.60.171"; exon_number "13";
chr1	StringTie	exon	954464	954523	1000	-	.	gene_id "MSTRG.60"; transcript_id "MSTRG.60.171"; exon_number "14";
chr1	StringTie	exon	955923	956013	1000	-	.	gene_id "MSTRG.60"; transcript_id "MSTRG.60.171"; exon_number "15";
chr1	StringTie	exon	956095	956215	1000	-	.	gene_id "MSTRG.60"; transcript_id "MSTRG.60.171"; exon_number "16";
chr1	StringTie	exon	956894	957025	1000	-	.	gene_id "MSTRG.60"; transcript_id "MSTRG.60.171"; exon_number "17";
chr1	StringTie	exon	957099	957273	1000	-	.	gene_id "MSTRG.60"; transcript_id "MSTRG.60.171"; exon_number "18";
chr1	StringTie	exon	958721	959081	1000	-	.	gene_id "MSTRG.60"; transcript_id "MSTRG.60.171"; exon_number "19";
chr1	StringTie	exon	959215	959312	1000	-	.	gene_id "MSTRG.60"; transcript_id "MSTRG.60.171"; exon_number "20";
chr1	StringTie	transcript	944201	959348	1000	-	.	gene_id "MSTRG.60"; transcript_id "MSTRG.60.172";
chr1	StringTie	exon	944201	944800	1000	-	.	gene_id "MSTRG.60"; transcript_id "MSTRG.60.172"; exon_number "1";
chr1	StringTie	exon	945042	945146	1000	-	.	gene_id "MSTRG.60"; transcript_id "MSTRG.60.172"; exon_number "2";
chr1	StringTie	exon	945518	945653	1000	-	.	gene_id "MSTRG.60"; transcript_id "MSTRG.60.172"; exon_number "3";
chr1	StringTie	exon	946173	946286	1000	-	.	gene_id "MSTRG.60"; transcript_id "MSTRG.60.172"; exon_number "4";
chr1	StringTie	exon	946402	946545	1000	-	.	gene_id "MSTRG.60"; transcript_id "MSTRG.60.172"; exon_number "5";
chr1	StringTie	exon	948131	948232	1000	-	.	gene_id "MSTRG.60"; transcript_id "MSTRG.60.172"; exon_number "6";
chr1	StringTie	exon	948490	948603	1000	-	.	gene_id "MSTRG.60"; transcript_id "MSTRG.60.172"; exon_number "7";
chr1	StringTie	exon	951127	951238	1000	-	.	gene_id "MSTRG.60"; transcript_id "MSTRG.60.172"; exon_number "8";
chr1	StringTie	exon	952000	952139	1000	-	.	gene_id "MSTRG.60"; transcript_id "MSTRG.60.172"; exon_number "9";
chr1	StringTie	exon	952412	952600	1000	-	.	gene_id "MSTRG.60"; transcript_id "MSTRG.60.172"; exon_number "10";
chr1	StringTie	exon	953175	953288	1000	-	.	gene_id "MSTRG.60"; transcript_id "MSTRG.60.172"; exon_number "11";
chr1	StringTie	exon	953782	953892	1000	-	.	gene_id "MSTRG.60"; transcript_id "MSTRG.60.172"; exon_number "12";
chr1	StringTie	exon	954004	954082	1000	-	.	gene_id "MSTRG.60"; transcript_id "MSTRG.60.172"; exon_number "13";
chr1	StringTie	exon	954464	954523	1000	-	.	gene_id "MSTRG.60"; transcript_id "MSTRG.60.172"; exon_number "14";
chr1	StringTie	exon	955923	956013	1000	-	.	gene_id "MSTRG.60"; transcript_id "MSTRG.60.172"; exon_number "15";
chr1	StringTie	exon	956095	956215	1000	-	.	gene_id "MSTRG.60"; transcript_id "MSTRG.60.172"; exon_number "16";
chr1	StringTie	exon	956894	957025	1000	-	.	gene_id "MSTRG.60"; transcript_id "MSTRG.60.172"; exon_number "17";
chr1	StringTie	exon	957099	957273	1000	-	.	gene_id "MSTRG.60"; transcript_id "MSTRG.60.172"; exon_number "18";
chr1	StringTie	exon	958721	959081	1000	-	.	gene_id "MSTRG.60"; transcript_id "MSTRG.60.172"; exon_number "19";
chr1	StringTie	exon	959215	959348	1000	-	.	gene_id "MSTRG.60"; transcript_id "MSTRG.60.172"; exon_number "20";
chr1	StringTie	transcript	944201	959278	1000	-	.	gene_id "MSTRG.60"; transcript_id "MSTRG.60.173";
chr1	StringTie	exon	944201	944800	1000	-	.	gene_id "MSTRG.60"; transcript_id "MSTRG.60.173"; exon_number "1";
chr1	StringTie	exon	945042	945146	1000	-	.	gene_id "MSTRG.60"; transcript_id "MSTRG.60.173"; exon_number "2";
chr1	StringTie	exon	945518	945653	1000	-	.	gene_id "MSTRG.60"; transcript_id "MSTRG.60.173"; exon_number "3";
chr1	StringTie	exon	946173	946286	1000	-	.	gene_id "MSTRG.60"; transcript_id "MSTRG.60.173"; exon_number "4";
chr1	StringTie	exon	946402	946497	1000	-	.	gene_id "MSTRG.60"; transcript_id "MSTRG.60.173"; exon_number "5";
chr1	StringTie	exon	948131	948232	1000	-	.	gene_id "MSTRG.60"; transcript_id "MSTRG.60.173"; exon_number "6";
chr1	StringTie	exon	948490	948594	1000	-	.	gene_id "MSTRG.60"; transcript_id "MSTRG.60.173"; exon_number "7";
chr1	StringTie	exon	951127	951238	1000	-	.	gene_id "MSTRG.60"; transcript_id "MSTRG.60.173"; exon_number "8";
chr1	StringTie	exon	952000	952139	1000	-	.	gene_id "MSTRG.60"; transcript_id "MSTRG.60.173"; exon_number "9";
chr1	StringTie	exon	952412	952600	1000	-	.	gene_id "MSTRG.60"; transcript_id "MSTRG.60.173"; exon_number "10";
chr1	StringTie	exon	953175	953288	1000	-	.	gene_id "MSTRG.60"; transcript_id "MSTRG.60.173"; exon_number "11";
chr1	StringTie	exon	953782	953892	1000	-	.	gene_id "MSTRG.60"; transcript_id "MSTRG.60.173"; exon_number "12";
chr1	StringTie	exon	954004	954082	1000	-	.	gene_id "MSTRG.60"; transcript_id "MSTRG.60.173"; exon_number "13";
chr1	StringTie	exon	954464	954523	1000	-	.	gene_id "MSTRG.60"; transcript_id "MSTRG.60.173"; exon_number "14";
chr1	StringTie	exon	955923	956013	1000	-	.	gene_id "MSTRG.60"; transcript_id "MSTRG.60.173"; exon_number "15";
chr1	StringTie	exon	956095	956215	1000	-	.	gene_id "MSTRG.60"; transcript_id "MSTRG.60.173"; exon_number "16";
chr1	StringTie	exon	956894	957025	1000	-	.	gene_id "MSTRG.60"; transcript_id "MSTRG.60.173"; exon_number "17";
chr1	StringTie	exon	957099	957262	1000	-	.	gene_id "MSTRG.60"; transcript_id "MSTRG.60.173"; exon_number "18";
chr1	StringTie	exon	958929	959081	1000	-	.	gene_id "MSTRG.60"; transcript_id "MSTRG.60.173"; exon_number "19";
chr1	StringTie	exon	959215	959278	1000	-	.	gene_id "MSTRG.60"; transcript_id "MSTRG.60.173"; exon_number "20";
chr1	StringTie	transcript	944201	959303	1000	-	.	gene_id "MSTRG.60"; transcript_id "MSTRG.60.174";
chr1	StringTie	exon	944201	944800	1000	-	.	gene_id "MSTRG.60"; transcript_id "MSTRG.60.174"; exon_number "1";
chr1	StringTie	exon	945057	945146	1000	-	.	gene_id "MSTRG.60"; transcript_id "MSTRG.60.174"; exon_number "2";
chr1	StringTie	exon	945323	945422	1000	-	.	gene_id "MSTRG.60"; transcript_id "MSTRG.60.174"; exon_number "3";
chr1	StringTie	exon	945518	945653	1000	-	.	gene_id "MSTRG.60"; transcript_id "MSTRG.60.174"; exon_number "4";
chr1	StringTie	exon	946173	946286	1000	-	.	gene_id "MSTRG.60"; transcript_id "MSTRG.60.174"; exon_number "5";
chr1	StringTie	exon	946402	946545	1000	-	.	gene_id "MSTRG.60"; transcript_id "MSTRG.60.174"; exon_number "6";
chr1	StringTie	exon	948131	948232	1000	-	.	gene_id "MSTRG.60"; transcript_id "MSTRG.60.174"; exon_number "7";
chr1	StringTie	exon	948490	948594	1000	-	.	gene_id "MSTRG.60"; transcript_id "MSTRG.60.174"; exon_number "8";
chr1	StringTie	exon	951127	951238	1000	-	.	gene_id "MSTRG.60"; transcript_id "MSTRG.60.174"; exon_number "9";
chr1	StringTie	exon	952000	952139	1000	-	.	gene_id "MSTRG.60"; transcript_id "MSTRG.60.174"; exon_number "10";
chr1	StringTie	exon	952412	952600	1000	-	.	gene_id "MSTRG.60"; transcript_id "MSTRG.60.174"; exon_number "11";
chr1	StringTie	exon	953175	953288	1000	-	.	gene_id "MSTRG.60"; transcript_id "MSTRG.60.174"; exon_number "12";
chr1	StringTie	exon	953782	953892	1000	-	.	gene_id "MSTRG.60"; transcript_id "MSTRG.60.174"; exon_number "13";
chr1	StringTie	exon	954004	954082	1000	-	.	gene_id "MSTRG.60"; transcript_id "MSTRG.60.174"; exon_number "14";
chr1	StringTie	exon	954464	954523	1000	-	.	gene_id "MSTRG.60"; transcript_id "MSTRG.60.174"; exon_number "15";
chr1	StringTie	exon	955923	956013	1000	-	.	gene_id "MSTRG.60"; transcript_id "MSTRG.60.174"; exon_number "16";
chr1	StringTie	exon	956095	956215	1000	-	.	gene_id "MSTRG.60"; transcript_id "MSTRG.60.174"; exon_number "17";
chr1	StringTie	exon	956894	957025	1000	-	.	gene_id "MSTRG.60"; transcript_id "MSTRG.60.174"; exon_number "18";
chr1	StringTie	exon	957099	957262	1000	-	.	gene_id "MSTRG.60"; transcript_id "MSTRG.60.174"; exon_number "19";
chr1	StringTie	exon	958929	959081	1000	-	.	gene_id "MSTRG.60"; transcript_id "MSTRG.60.174"; exon_number "20";
chr1	StringTie	exon	959215	959303	1000	-	.	gene_id "MSTRG.60"; transcript_id "MSTRG.60.174"; exon_number "21";
chr1	StringTie	transcript	944201	959337	1000	-	.	gene_id "MSTRG.60"; transcript_id "MSTRG.60.175";
chr1	StringTie	exon	944201	944800	1000	-	.	gene_id "MSTRG.60"; transcript_id "MSTRG.60.175"; exon_number "1";
chr1	StringTie	exon	945042	945146	1000	-	.	gene_id "MSTRG.60"; transcript_id "MSTRG.60.175"; exon_number "2";
chr1	StringTie	exon	945323	945422	1000	-	.	gene_id "MSTRG.60"; transcript_id "MSTRG.60.175"; exon_number "3";
chr1	StringTie	exon	945518	945653	1000	-	.	gene_id "MSTRG.60"; transcript_id "MSTRG.60.175"; exon_number "4";
chr1	StringTie	exon	946173	946286	1000	-	.	gene_id "MSTRG.60"; transcript_id "MSTRG.60.175"; exon_number "5";
chr1	StringTie	exon	946402	946545	1000	-	.	gene_id "MSTRG.60"; transcript_id "MSTRG.60.175"; exon_number "6";
chr1	StringTie	exon	948131	948232	1000	-	.	gene_id "MSTRG.60"; transcript_id "MSTRG.60.175"; exon_number "7";
chr1	StringTie	exon	948490	948591	1000	-	.	gene_id "MSTRG.60"; transcript_id "MSTRG.60.175"; exon_number "8";
chr1	StringTie	exon	951127	951238	1000	-	.	gene_id "MSTRG.60"; transcript_id "MSTRG.60.175"; exon_number "9";
chr1	StringTie	exon	952000	952139	1000	-	.	gene_id "MSTRG.60"; transcript_id "MSTRG.60.175"; exon_number "10";
chr1	StringTie	exon	952412	952600	1000	-	.	gene_id "MSTRG.60"; transcript_id "MSTRG.60.175"; exon_number "11";
chr1	StringTie	exon	953175	953288	1000	-	.	gene_id "MSTRG.60"; transcript_id "MSTRG.60.175"; exon_number "12";
chr1	StringTie	exon	953782	953892	1000	-	.	gene_id "MSTRG.60"; transcript_id "MSTRG.60.175"; exon_number "13";
chr1	StringTie	exon	954004	954082	1000	-	.	gene_id "MSTRG.60"; transcript_id "MSTRG.60.175"; exon_number "14";
chr1	StringTie	exon	954464	954523	1000	-	.	gene_id "MSTRG.60"; transcript_id "MSTRG.60.175"; exon_number "15";
chr1	StringTie	exon	955923	956013	1000	-	.	gene_id "MSTRG.60"; transcript_id "MSTRG.60.175"; exon_number "16";
chr1	StringTie	exon	956095	956215	1000	-	.	gene_id "MSTRG.60"; transcript_id "MSTRG.60.175"; exon_number "17";
chr1	StringTie	exon	956894	957025	1000	-	.	gene_id "MSTRG.60"; transcript_id "MSTRG.60.175"; exon_number "18";
chr1	StringTie	exon	957099	957273	1000	-	.	gene_id "MSTRG.60"; transcript_id "MSTRG.60.175"; exon_number "19";
chr1	StringTie	exon	958929	959081	1000	-	.	gene_id "MSTRG.60"; transcript_id "MSTRG.60.175"; exon_number "20";
chr1	StringTie	exon	959215	959337	1000	-	.	gene_id "MSTRG.60"; transcript_id "MSTRG.60.175"; exon_number "21";
chr1	StringTie	transcript	944201	959262	1000	-	.	gene_id "MSTRG.60"; transcript_id "MSTRG.60.176";
chr1	StringTie	exon	944201	944800	1000	-	.	gene_id "MSTRG.60"; transcript_id "MSTRG.60.176"; exon_number "1";
chr1	StringTie	exon	945042	945146	1000	-	.	gene_id "MSTRG.60"; transcript_id "MSTRG.60.176"; exon_number "2";
chr1	StringTie	exon	945518	945653	1000	-	.	gene_id "MSTRG.60"; transcript_id "MSTRG.60.176"; exon_number "3";
chr1	StringTie	exon	946173	946286	1000	-	.	gene_id "MSTRG.60"; transcript_id "MSTRG.60.176"; exon_number "4";
chr1	StringTie	exon	946402	946545	1000	-	.	gene_id "MSTRG.60"; transcript_id "MSTRG.60.176"; exon_number "5";
chr1	StringTie	exon	948131	948232	1000	-	.	gene_id "MSTRG.60"; transcript_id "MSTRG.60.176"; exon_number "6";
chr1	StringTie	exon	948490	948594	1000	-	.	gene_id "MSTRG.60"; transcript_id "MSTRG.60.176"; exon_number "7";
chr1	StringTie	exon	951127	951238	1000	-	.	gene_id "MSTRG.60"; transcript_id "MSTRG.60.176"; exon_number "8";
chr1	StringTie	exon	952000	952139	1000	-	.	gene_id "MSTRG.60"; transcript_id "MSTRG.60.176"; exon_number "9";
chr1	StringTie	exon	952412	952600	1000	-	.	gene_id "MSTRG.60"; transcript_id "MSTRG.60.176"; exon_number "10";
chr1	StringTie	exon	953175	953288	1000	-	.	gene_id "MSTRG.60"; transcript_id "MSTRG.60.176"; exon_number "11";
chr1	StringTie	exon	953782	953802	1000	-	.	gene_id "MSTRG.60"; transcript_id "MSTRG.60.176"; exon_number "12";
chr1	StringTie	exon	953830	953892	1000	-	.	gene_id "MSTRG.60"; transcript_id "MSTRG.60.176"; exon_number "13";
chr1	StringTie	exon	954004	954082	1000	-	.	gene_id "MSTRG.60"; transcript_id "MSTRG.60.176"; exon_number "14";
chr1	StringTie	exon	954464	954523	1000	-	.	gene_id "MSTRG.60"; transcript_id "MSTRG.60.176"; exon_number "15";
chr1	StringTie	exon	955923	956013	1000	-	.	gene_id "MSTRG.60"; transcript_id "MSTRG.60.176"; exon_number "16";
chr1	StringTie	exon	956095	956215	1000	-	.	gene_id "MSTRG.60"; transcript_id "MSTRG.60.176"; exon_number "17";
chr1	StringTie	exon	956894	957025	1000	-	.	gene_id "MSTRG.60"; transcript_id "MSTRG.60.176"; exon_number "18";
chr1	StringTie	exon	957099	957273	1000	-	.	gene_id "MSTRG.60"; transcript_id "MSTRG.60.176"; exon_number "19";
chr1	StringTie	exon	958929	959081	1000	-	.	gene_id "MSTRG.60"; transcript_id "MSTRG.60.176"; exon_number "20";
chr1	StringTie	exon	959215	959262	1000	-	.	gene_id "MSTRG.60"; transcript_id "MSTRG.60.176"; exon_number "21";
chr1	StringTie	transcript	944202	959306	1000	-	.	gene_id "MSTRG.60"; transcript_id "MSTRG.60.177";
chr1	StringTie	exon	944202	944819	1000	-	.	gene_id "MSTRG.60"; transcript_id "MSTRG.60.177"; exon_number "1";
chr1	StringTie	exon	945057	945146	1000	-	.	gene_id "MSTRG.60"; transcript_id "MSTRG.60.177"; exon_number "2";
chr1	StringTie	exon	945518	945653	1000	-	.	gene_id "MSTRG.60"; transcript_id "MSTRG.60.177"; exon_number "3";
chr1	StringTie	exon	946147	946286	1000	-	.	gene_id "MSTRG.60"; transcript_id "MSTRG.60.177"; exon_number "4";
chr1	StringTie	exon	946402	946545	1000	-	.	gene_id "MSTRG.60"; transcript_id "MSTRG.60.177"; exon_number "5";
chr1	StringTie	exon	948131	948232	1000	-	.	gene_id "MSTRG.60"; transcript_id "MSTRG.60.177"; exon_number "6";
chr1	StringTie	exon	948490	948603	1000	-	.	gene_id "MSTRG.60"; transcript_id "MSTRG.60.177"; exon_number "7";
chr1	StringTie	exon	951127	951238	1000	-	.	gene_id "MSTRG.60"; transcript_id "MSTRG.60.177"; exon_number "8";
chr1	StringTie	exon	952000	952139	1000	-	.	gene_id "MSTRG.60"; transcript_id "MSTRG.60.177"; exon_number "9";
chr1	StringTie	exon	952412	952600	1000	-	.	gene_id "MSTRG.60"; transcript_id "MSTRG.60.177"; exon_number "10";
chr1	StringTie	exon	953175	953288	1000	-	.	gene_id "MSTRG.60"; transcript_id "MSTRG.60.177"; exon_number "11";
chr1	StringTie	exon	953782	953892	1000	-	.	gene_id "MSTRG.60"; transcript_id "MSTRG.60.177"; exon_number "12";
chr1	StringTie	exon	954004	954523	1000	-	.	gene_id "MSTRG.60"; transcript_id "MSTRG.60.177"; exon_number "13";
chr1	StringTie	exon	955923	956013	1000	-	.	gene_id "MSTRG.60"; transcript_id "MSTRG.60.177"; exon_number "14";
chr1	StringTie	exon	956095	956215	1000	-	.	gene_id "MSTRG.60"; transcript_id "MSTRG.60.177"; exon_number "15";
chr1	StringTie	exon	956894	957025	1000	-	.	gene_id "MSTRG.60"; transcript_id "MSTRG.60.177"; exon_number "16";
chr1	StringTie	exon	957099	957273	1000	-	.	gene_id "MSTRG.60"; transcript_id "MSTRG.60.177"; exon_number "17";
chr1	StringTie	exon	958929	959081	1000	-	.	gene_id "MSTRG.60"; transcript_id "MSTRG.60.177"; exon_number "18";
chr1	StringTie	exon	959215	959306	1000	-	.	gene_id "MSTRG.60"; transcript_id "MSTRG.60.177"; exon_number "19";
chr1	StringTie	transcript	944202	959274	1000	-	.	gene_id "MSTRG.60"; transcript_id "MSTRG.60.178";
chr1	StringTie	exon	944202	944800	1000	-	.	gene_id "MSTRG.60"; transcript_id "MSTRG.60.178"; exon_number "1";
chr1	StringTie	exon	945042	945146	1000	-	.	gene_id "MSTRG.60"; transcript_id "MSTRG.60.178"; exon_number "2";
chr1	StringTie	exon	945518	945653	1000	-	.	gene_id "MSTRG.60"; transcript_id "MSTRG.60.178"; exon_number "3";
chr1	StringTie	exon	946147	946286	1000	-	.	gene_id "MSTRG.60"; transcript_id "MSTRG.60.178"; exon_number "4";
chr1	StringTie	exon	946402	946539	1000	-	.	gene_id "MSTRG.60"; transcript_id "MSTRG.60.178"; exon_number "5";
chr1	StringTie	exon	948131	948232	1000	-	.	gene_id "MSTRG.60"; transcript_id "MSTRG.60.178"; exon_number "6";
chr1	StringTie	exon	948490	948594	1000	-	.	gene_id "MSTRG.60"; transcript_id "MSTRG.60.178"; exon_number "7";
chr1	StringTie	exon	951127	951238	1000	-	.	gene_id "MSTRG.60"; transcript_id "MSTRG.60.178"; exon_number "8";
chr1	StringTie	exon	952000	952139	1000	-	.	gene_id "MSTRG.60"; transcript_id "MSTRG.60.178"; exon_number "9";
chr1	StringTie	exon	952412	952600	1000	-	.	gene_id "MSTRG.60"; transcript_id "MSTRG.60.178"; exon_number "10";
chr1	StringTie	exon	953175	953288	1000	-	.	gene_id "MSTRG.60"; transcript_id "MSTRG.60.178"; exon_number "11";
chr1	StringTie	exon	953782	953892	1000	-	.	gene_id "MSTRG.60"; transcript_id "MSTRG.60.178"; exon_number "12";
chr1	StringTie	exon	954004	954082	1000	-	.	gene_id "MSTRG.60"; transcript_id "MSTRG.60.178"; exon_number "13";
chr1	StringTie	exon	955923	956013	1000	-	.	gene_id "MSTRG.60"; transcript_id "MSTRG.60.178"; exon_number "14";
chr1	StringTie	exon	956095	956215	1000	-	.	gene_id "MSTRG.60"; transcript_id "MSTRG.60.178"; exon_number "15";
chr1	StringTie	exon	956894	957025	1000	-	.	gene_id "MSTRG.60"; transcript_id "MSTRG.60.178"; exon_number "16";
chr1	StringTie	exon	957099	957273	1000	-	.	gene_id "MSTRG.60"; transcript_id "MSTRG.60.178"; exon_number "17";
chr1	StringTie	exon	958929	959081	1000	-	.	gene_id "MSTRG.60"; transcript_id "MSTRG.60.178"; exon_number "18";
chr1	StringTie	exon	959215	959274	1000	-	.	gene_id "MSTRG.60"; transcript_id "MSTRG.60.178"; exon_number "19";
chr1	StringTie	transcript	944202	959274	1000	-	.	gene_id "MSTRG.60"; transcript_id "MSTRG.60.179";
chr1	StringTie	exon	944202	944800	1000	-	.	gene_id "MSTRG.60"; transcript_id "MSTRG.60.179"; exon_number "1";
chr1	StringTie	exon	945042	945146	1000	-	.	gene_id "MSTRG.60"; transcript_id "MSTRG.60.179"; exon_number "2";
chr1	StringTie	exon	945518	945653	1000	-	.	gene_id "MSTRG.60"; transcript_id "MSTRG.60.179"; exon_number "3";
chr1	StringTie	exon	946173	946286	1000	-	.	gene_id "MSTRG.60"; transcript_id "MSTRG.60.179"; exon_number "4";
chr1	StringTie	exon	946402	946545	1000	-	.	gene_id "MSTRG.60"; transcript_id "MSTRG.60.179"; exon_number "5";
chr1	StringTie	exon	948131	948232	1000	-	.	gene_id "MSTRG.60"; transcript_id "MSTRG.60.179"; exon_number "6";
chr1	StringTie	exon	948490	948594	1000	-	.	gene_id "MSTRG.60"; transcript_id "MSTRG.60.179"; exon_number "7";
chr1	StringTie	exon	951127	951238	1000	-	.	gene_id "MSTRG.60"; transcript_id "MSTRG.60.179"; exon_number "8";
chr1	StringTie	exon	952000	952139	1000	-	.	gene_id "MSTRG.60"; transcript_id "MSTRG.60.179"; exon_number "9";
chr1	StringTie	exon	952412	952535	1000	-	.	gene_id "MSTRG.60"; transcript_id "MSTRG.60.179"; exon_number "10";
chr1	StringTie	exon	953175	953288	1000	-	.	gene_id "MSTRG.60"; transcript_id "MSTRG.60.179"; exon_number "11";
chr1	StringTie	exon	953782	953892	1000	-	.	gene_id "MSTRG.60"; transcript_id "MSTRG.60.179"; exon_number "12";
chr1	StringTie	exon	954004	954523	1000	-	.	gene_id "MSTRG.60"; transcript_id "MSTRG.60.179"; exon_number "13";
chr1	StringTie	exon	955923	956013	1000	-	.	gene_id "MSTRG.60"; transcript_id "MSTRG.60.179"; exon_number "14";
chr1	StringTie	exon	956095	956215	1000	-	.	gene_id "MSTRG.60"; transcript_id "MSTRG.60.179"; exon_number "15";
chr1	StringTie	exon	956894	957025	1000	-	.	gene_id "MSTRG.60"; transcript_id "MSTRG.60.179"; exon_number "16";
chr1	StringTie	exon	957099	957273	1000	-	.	gene_id "MSTRG.60"; transcript_id "MSTRG.60.179"; exon_number "17";
chr1	StringTie	exon	958929	959081	1000	-	.	gene_id "MSTRG.60"; transcript_id "MSTRG.60.179"; exon_number "18";
chr1	StringTie	exon	959215	959274	1000	-	.	gene_id "MSTRG.60"; transcript_id "MSTRG.60.179"; exon_number "19";
chr1	StringTie	transcript	943398	959378	1000	-	.	gene_id "MSTRG.60"; transcript_id "MSTRG.60.18";
chr1	StringTie	exon	943398	943754	1000	-	.	gene_id "MSTRG.60"; transcript_id "MSTRG.60.18"; exon_number "1";
chr1	StringTie	exon	944105	944800	1000	-	.	gene_id "MSTRG.60"; transcript_id "MSTRG.60.18"; exon_number "2";
chr1	StringTie	exon	945042	945146	1000	-	.	gene_id "MSTRG.60"; transcript_id "MSTRG.60.18"; exon_number "3";
chr1	StringTie	exon	945518	945653	1000	-	.	gene_id "MSTRG.60"; transcript_id "MSTRG.60.18"; exon_number "4";
chr1	StringTie	exon	946173	946286	1000	-	.	gene_id "MSTRG.60"; transcript_id "MSTRG.60.18"; exon_number "5";
chr1	StringTie	exon	946402	946545	1000	-	.	gene_id "MSTRG.60"; transcript_id "MSTRG.60.18"; exon_number "6";
chr1	StringTie	exon	948131	948232	1000	-	.	gene_id "MSTRG.60"; transcript_id "MSTRG.60.18"; exon_number "7";
chr1	StringTie	exon	948490	948603	1000	-	.	gene_id "MSTRG.60"; transcript_id "MSTRG.60.18"; exon_number "8";
chr1	StringTie	exon	951127	951238	1000	-	.	gene_id "MSTRG.60"; transcript_id "MSTRG.60.18"; exon_number "9";
chr1	StringTie	exon	952000	952139	1000	-	.	gene_id "MSTRG.60"; transcript_id "MSTRG.60.18"; exon_number "10";
chr1	StringTie	exon	952412	952600	1000	-	.	gene_id "MSTRG.60"; transcript_id "MSTRG.60.18"; exon_number "11";
chr1	StringTie	exon	953175	953288	1000	-	.	gene_id "MSTRG.60"; transcript_id "MSTRG.60.18"; exon_number "12";
chr1	StringTie	exon	953782	953892	1000	-	.	gene_id "MSTRG.60"; transcript_id "MSTRG.60.18"; exon_number "13";
chr1	StringTie	exon	954004	954082	1000	-	.	gene_id "MSTRG.60"; transcript_id "MSTRG.60.18"; exon_number "14";
chr1	StringTie	exon	954464	954523	1000	-	.	gene_id "MSTRG.60"; transcript_id "MSTRG.60.18"; exon_number "15";
chr1	StringTie	exon	955923	956013	1000	-	.	gene_id "MSTRG.60"; transcript_id "MSTRG.60.18"; exon_number "16";
chr1	StringTie	exon	956095	956215	1000	-	.	gene_id "MSTRG.60"; transcript_id "MSTRG.60.18"; exon_number "17";
chr1	StringTie	exon	956894	957025	1000	-	.	gene_id "MSTRG.60"; transcript_id "MSTRG.60.18"; exon_number "18";
chr1	StringTie	exon	957099	959081	1000	-	.	gene_id "MSTRG.60"; transcript_id "MSTRG.60.18"; exon_number "19";
chr1	StringTie	exon	959215	959378	1000	-	.	gene_id "MSTRG.60"; transcript_id "MSTRG.60.18"; exon_number "20";
chr1	StringTie	transcript	944202	959081	1000	-	.	gene_id "MSTRG.60"; transcript_id "MSTRG.60.180";
chr1	StringTie	exon	944202	944800	1000	-	.	gene_id "MSTRG.60"; transcript_id "MSTRG.60.180"; exon_number "1";
chr1	StringTie	exon	945057	945146	1000	-	.	gene_id "MSTRG.60"; transcript_id "MSTRG.60.180"; exon_number "2";
chr1	StringTie	exon	945518	945653	1000	-	.	gene_id "MSTRG.60"; transcript_id "MSTRG.60.180"; exon_number "3";
chr1	StringTie	exon	946173	946282	1000	-	.	gene_id "MSTRG.60"; transcript_id "MSTRG.60.180"; exon_number "4";
chr1	StringTie	exon	946402	946545	1000	-	.	gene_id "MSTRG.60"; transcript_id "MSTRG.60.180"; exon_number "5";
chr1	StringTie	exon	948131	948232	1000	-	.	gene_id "MSTRG.60"; transcript_id "MSTRG.60.180"; exon_number "6";
chr1	StringTie	exon	948490	948594	1000	-	.	gene_id "MSTRG.60"; transcript_id "MSTRG.60.180"; exon_number "7";
chr1	StringTie	exon	951127	951238	1000	-	.	gene_id "MSTRG.60"; transcript_id "MSTRG.60.180"; exon_number "8";
chr1	StringTie	exon	952000	952139	1000	-	.	gene_id "MSTRG.60"; transcript_id "MSTRG.60.180"; exon_number "9";
chr1	StringTie	exon	952412	952600	1000	-	.	gene_id "MSTRG.60"; transcript_id "MSTRG.60.180"; exon_number "10";
chr1	StringTie	exon	953175	953288	1000	-	.	gene_id "MSTRG.60"; transcript_id "MSTRG.60.180"; exon_number "11";
chr1	StringTie	exon	953782	953892	1000	-	.	gene_id "MSTRG.60"; transcript_id "MSTRG.60.180"; exon_number "12";
chr1	StringTie	exon	954004	954082	1000	-	.	gene_id "MSTRG.60"; transcript_id "MSTRG.60.180"; exon_number "13";
chr1	StringTie	exon	954464	954523	1000	-	.	gene_id "MSTRG.60"; transcript_id "MSTRG.60.180"; exon_number "14";
chr1	StringTie	exon	955923	956013	1000	-	.	gene_id "MSTRG.60"; transcript_id "MSTRG.60.180"; exon_number "15";
chr1	StringTie	exon	956095	956215	1000	-	.	gene_id "MSTRG.60"; transcript_id "MSTRG.60.180"; exon_number "16";
chr1	StringTie	exon	956894	957025	1000	-	.	gene_id "MSTRG.60"; transcript_id "MSTRG.60.180"; exon_number "17";
chr1	StringTie	exon	957099	957273	1000	-	.	gene_id "MSTRG.60"; transcript_id "MSTRG.60.180"; exon_number "18";
chr1	StringTie	exon	958929	959081	1000	-	.	gene_id "MSTRG.60"; transcript_id "MSTRG.60.180"; exon_number "19";
chr1	StringTie	transcript	944202	959306	1000	-	.	gene_id "MSTRG.60"; transcript_id "MSTRG.60.181";
chr1	StringTie	exon	944202	944800	1000	-	.	gene_id "MSTRG.60"; transcript_id "MSTRG.60.181"; exon_number "1";
chr1	StringTie	exon	945042	945146	1000	-	.	gene_id "MSTRG.60"; transcript_id "MSTRG.60.181"; exon_number "2";
chr1	StringTie	exon	945518	945653	1000	-	.	gene_id "MSTRG.60"; transcript_id "MSTRG.60.181"; exon_number "3";
chr1	StringTie	exon	946173	946286	1000	-	.	gene_id "MSTRG.60"; transcript_id "MSTRG.60.181"; exon_number "4";
chr1	StringTie	exon	946408	946545	1000	-	.	gene_id "MSTRG.60"; transcript_id "MSTRG.60.181"; exon_number "5";
chr1	StringTie	exon	948131	948232	1000	-	.	gene_id "MSTRG.60"; transcript_id "MSTRG.60.181"; exon_number "6";
chr1	StringTie	exon	948490	948594	1000	-	.	gene_id "MSTRG.60"; transcript_id "MSTRG.60.181"; exon_number "7";
chr1	StringTie	exon	951127	951238	1000	-	.	gene_id "MSTRG.60"; transcript_id "MSTRG.60.181"; exon_number "8";
chr1	StringTie	exon	952000	952139	1000	-	.	gene_id "MSTRG.60"; transcript_id "MSTRG.60.181"; exon_number "9";
chr1	StringTie	exon	952412	952600	1000	-	.	gene_id "MSTRG.60"; transcript_id "MSTRG.60.181"; exon_number "10";
chr1	StringTie	exon	953175	953288	1000	-	.	gene_id "MSTRG.60"; transcript_id "MSTRG.60.181"; exon_number "11";
chr1	StringTie	exon	953782	953892	1000	-	.	gene_id "MSTRG.60"; transcript_id "MSTRG.60.181"; exon_number "12";
chr1	StringTie	exon	954004	954082	1000	-	.	gene_id "MSTRG.60"; transcript_id "MSTRG.60.181"; exon_number "13";
chr1	StringTie	exon	955923	956013	1000	-	.	gene_id "MSTRG.60"; transcript_id "MSTRG.60.181"; exon_number "14";
chr1	StringTie	exon	956095	956215	1000	-	.	gene_id "MSTRG.60"; transcript_id "MSTRG.60.181"; exon_number "15";
chr1	StringTie	exon	956894	957025	1000	-	.	gene_id "MSTRG.60"; transcript_id "MSTRG.60.181"; exon_number "16";
chr1	StringTie	exon	957099	957273	1000	-	.	gene_id "MSTRG.60"; transcript_id "MSTRG.60.181"; exon_number "17";
chr1	StringTie	exon	958929	959081	1000	-	.	gene_id "MSTRG.60"; transcript_id "MSTRG.60.181"; exon_number "18";
chr1	StringTie	exon	959215	959306	1000	-	.	gene_id "MSTRG.60"; transcript_id "MSTRG.60.181"; exon_number "19";
chr1	StringTie	transcript	944202	959285	1000	-	.	gene_id "MSTRG.60"; transcript_id "MSTRG.60.182";
chr1	StringTie	exon	944202	944800	1000	-	.	gene_id "MSTRG.60"; transcript_id "MSTRG.60.182"; exon_number "1";
chr1	StringTie	exon	945042	945146	1000	-	.	gene_id "MSTRG.60"; transcript_id "MSTRG.60.182"; exon_number "2";
chr1	StringTie	exon	945518	945653	1000	-	.	gene_id "MSTRG.60"; transcript_id "MSTRG.60.182"; exon_number "3";
chr1	StringTie	exon	946173	946286	1000	-	.	gene_id "MSTRG.60"; transcript_id "MSTRG.60.182"; exon_number "4";
chr1	StringTie	exon	946402	946545	1000	-	.	gene_id "MSTRG.60"; transcript_id "MSTRG.60.182"; exon_number "5";
chr1	StringTie	exon	948131	948232	1000	-	.	gene_id "MSTRG.60"; transcript_id "MSTRG.60.182"; exon_number "6";
chr1	StringTie	exon	948490	948594	1000	-	.	gene_id "MSTRG.60"; transcript_id "MSTRG.60.182"; exon_number "7";
chr1	StringTie	exon	951127	951238	1000	-	.	gene_id "MSTRG.60"; transcript_id "MSTRG.60.182"; exon_number "8";
chr1	StringTie	exon	952000	952139	1000	-	.	gene_id "MSTRG.60"; transcript_id "MSTRG.60.182"; exon_number "9";
chr1	StringTie	exon	952412	952600	1000	-	.	gene_id "MSTRG.60"; transcript_id "MSTRG.60.182"; exon_number "10";
chr1	StringTie	exon	953172	953288	1000	-	.	gene_id "MSTRG.60"; transcript_id "MSTRG.60.182"; exon_number "11";
chr1	StringTie	exon	953782	953892	1000	-	.	gene_id "MSTRG.60"; transcript_id "MSTRG.60.182"; exon_number "12";
chr1	StringTie	exon	954004	954082	1000	-	.	gene_id "MSTRG.60"; transcript_id "MSTRG.60.182"; exon_number "13";
chr1	StringTie	exon	955923	956013	1000	-	.	gene_id "MSTRG.60"; transcript_id "MSTRG.60.182"; exon_number "14";
chr1	StringTie	exon	956095	956215	1000	-	.	gene_id "MSTRG.60"; transcript_id "MSTRG.60.182"; exon_number "15";
chr1	StringTie	exon	956894	957025	1000	-	.	gene_id "MSTRG.60"; transcript_id "MSTRG.60.182"; exon_number "16";
chr1	StringTie	exon	957099	957273	1000	-	.	gene_id "MSTRG.60"; transcript_id "MSTRG.60.182"; exon_number "17";
chr1	StringTie	exon	958929	959081	1000	-	.	gene_id "MSTRG.60"; transcript_id "MSTRG.60.182"; exon_number "18";
chr1	StringTie	exon	959215	959285	1000	-	.	gene_id "MSTRG.60"; transcript_id "MSTRG.60.182"; exon_number "19";
chr1	StringTie	transcript	944202	959341	1000	-	.	gene_id "MSTRG.60"; transcript_id "MSTRG.60.183";
chr1	StringTie	exon	944202	944800	1000	-	.	gene_id "MSTRG.60"; transcript_id "MSTRG.60.183"; exon_number "1";
chr1	StringTie	exon	945042	945146	1000	-	.	gene_id "MSTRG.60"; transcript_id "MSTRG.60.183"; exon_number "2";
chr1	StringTie	exon	945518	945653	1000	-	.	gene_id "MSTRG.60"; transcript_id "MSTRG.60.183"; exon_number "3";
chr1	StringTie	exon	946173	946286	1000	-	.	gene_id "MSTRG.60"; transcript_id "MSTRG.60.183"; exon_number "4";
chr1	StringTie	exon	946402	946545	1000	-	.	gene_id "MSTRG.60"; transcript_id "MSTRG.60.183"; exon_number "5";
chr1	StringTie	exon	948131	948232	1000	-	.	gene_id "MSTRG.60"; transcript_id "MSTRG.60.183"; exon_number "6";
chr1	StringTie	exon	948490	948603	1000	-	.	gene_id "MSTRG.60"; transcript_id "MSTRG.60.183"; exon_number "7";
chr1	StringTie	exon	951127	951238	1000	-	.	gene_id "MSTRG.60"; transcript_id "MSTRG.60.183"; exon_number "8";
chr1	StringTie	exon	952000	952139	1000	-	.	gene_id "MSTRG.60"; transcript_id "MSTRG.60.183"; exon_number "9";
chr1	StringTie	exon	952412	952600	1000	-	.	gene_id "MSTRG.60"; transcript_id "MSTRG.60.183"; exon_number "10";
chr1	StringTie	exon	953175	953288	1000	-	.	gene_id "MSTRG.60"; transcript_id "MSTRG.60.183"; exon_number "11";
chr1	StringTie	exon	953782	953892	1000	-	.	gene_id "MSTRG.60"; transcript_id "MSTRG.60.183"; exon_number "12";
chr1	StringTie	exon	954004	954523	1000	-	.	gene_id "MSTRG.60"; transcript_id "MSTRG.60.183"; exon_number "13";
chr1	StringTie	exon	955923	956013	1000	-	.	gene_id "MSTRG.60"; transcript_id "MSTRG.60.183"; exon_number "14";
chr1	StringTie	exon	956095	956215	1000	-	.	gene_id "MSTRG.60"; transcript_id "MSTRG.60.183"; exon_number "15";
chr1	StringTie	exon	956894	957025	1000	-	.	gene_id "MSTRG.60"; transcript_id "MSTRG.60.183"; exon_number "16";
chr1	StringTie	exon	957099	957273	1000	-	.	gene_id "MSTRG.60"; transcript_id "MSTRG.60.183"; exon_number "17";
chr1	StringTie	exon	958721	959081	1000	-	.	gene_id "MSTRG.60"; transcript_id "MSTRG.60.183"; exon_number "18";
chr1	StringTie	exon	959215	959341	1000	-	.	gene_id "MSTRG.60"; transcript_id "MSTRG.60.183"; exon_number "19";
chr1	StringTie	transcript	944202	959340	1000	-	.	gene_id "MSTRG.60"; transcript_id "MSTRG.60.184";
chr1	StringTie	exon	944202	944800	1000	-	.	gene_id "MSTRG.60"; transcript_id "MSTRG.60.184"; exon_number "1";
chr1	StringTie	exon	945042	945146	1000	-	.	gene_id "MSTRG.60"; transcript_id "MSTRG.60.184"; exon_number "2";
chr1	StringTie	exon	945518	945653	1000	-	.	gene_id "MSTRG.60"; transcript_id "MSTRG.60.184"; exon_number "3";
chr1	StringTie	exon	946147	946286	1000	-	.	gene_id "MSTRG.60"; transcript_id "MSTRG.60.184"; exon_number "4";
chr1	StringTie	exon	946402	946497	1000	-	.	gene_id "MSTRG.60"; transcript_id "MSTRG.60.184"; exon_number "5";
chr1	StringTie	exon	948131	948232	1000	-	.	gene_id "MSTRG.60"; transcript_id "MSTRG.60.184"; exon_number "6";
chr1	StringTie	exon	948490	948591	1000	-	.	gene_id "MSTRG.60"; transcript_id "MSTRG.60.184"; exon_number "7";
chr1	StringTie	exon	951127	951238	1000	-	.	gene_id "MSTRG.60"; transcript_id "MSTRG.60.184"; exon_number "8";
chr1	StringTie	exon	952000	952139	1000	-	.	gene_id "MSTRG.60"; transcript_id "MSTRG.60.184"; exon_number "9";
chr1	StringTie	exon	952412	952600	1000	-	.	gene_id "MSTRG.60"; transcript_id "MSTRG.60.184"; exon_number "10";
chr1	StringTie	exon	953175	953288	1000	-	.	gene_id "MSTRG.60"; transcript_id "MSTRG.60.184"; exon_number "11";
chr1	StringTie	exon	953782	953892	1000	-	.	gene_id "MSTRG.60"; transcript_id "MSTRG.60.184"; exon_number "12";
chr1	StringTie	exon	954004	954082	1000	-	.	gene_id "MSTRG.60"; transcript_id "MSTRG.60.184"; exon_number "13";
chr1	StringTie	exon	954464	954523	1000	-	.	gene_id "MSTRG.60"; transcript_id "MSTRG.60.184"; exon_number "14";
chr1	StringTie	exon	955923	956013	1000	-	.	gene_id "MSTRG.60"; transcript_id "MSTRG.60.184"; exon_number "15";
chr1	StringTie	exon	956095	956215	1000	-	.	gene_id "MSTRG.60"; transcript_id "MSTRG.60.184"; exon_number "16";
chr1	StringTie	exon	956894	957025	1000	-	.	gene_id "MSTRG.60"; transcript_id "MSTRG.60.184"; exon_number "17";
chr1	StringTie	exon	957099	957273	1000	-	.	gene_id "MSTRG.60"; transcript_id "MSTRG.60.184"; exon_number "18";
chr1	StringTie	exon	958929	959081	1000	-	.	gene_id "MSTRG.60"; transcript_id "MSTRG.60.184"; exon_number "19";
chr1	StringTie	exon	959215	959340	1000	-	.	gene_id "MSTRG.60"; transcript_id "MSTRG.60.184"; exon_number "20";
chr1	StringTie	transcript	944202	959329	1000	-	.	gene_id "MSTRG.60"; transcript_id "MSTRG.60.185";
chr1	StringTie	exon	944202	944800	1000	-	.	gene_id "MSTRG.60"; transcript_id "MSTRG.60.185"; exon_number "1";
chr1	StringTie	exon	945042	945146	1000	-	.	gene_id "MSTRG.60"; transcript_id "MSTRG.60.185"; exon_number "2";
chr1	StringTie	exon	945518	945653	1000	-	.	gene_id "MSTRG.60"; transcript_id "MSTRG.60.185"; exon_number "3";
chr1	StringTie	exon	946147	946286	1000	-	.	gene_id "MSTRG.60"; transcript_id "MSTRG.60.185"; exon_number "4";
chr1	StringTie	exon	946402	946491	1000	-	.	gene_id "MSTRG.60"; transcript_id "MSTRG.60.185"; exon_number "5";
chr1	StringTie	exon	948131	948232	1000	-	.	gene_id "MSTRG.60"; transcript_id "MSTRG.60.185"; exon_number "6";
chr1	StringTie	exon	948490	948594	1000	-	.	gene_id "MSTRG.60"; transcript_id "MSTRG.60.185"; exon_number "7";
chr1	StringTie	exon	951127	951238	1000	-	.	gene_id "MSTRG.60"; transcript_id "MSTRG.60.185"; exon_number "8";
chr1	StringTie	exon	952000	952139	1000	-	.	gene_id "MSTRG.60"; transcript_id "MSTRG.60.185"; exon_number "9";
chr1	StringTie	exon	952412	952600	1000	-	.	gene_id "MSTRG.60"; transcript_id "MSTRG.60.185"; exon_number "10";
chr1	StringTie	exon	953175	953288	1000	-	.	gene_id "MSTRG.60"; transcript_id "MSTRG.60.185"; exon_number "11";
chr1	StringTie	exon	953782	953892	1000	-	.	gene_id "MSTRG.60"; transcript_id "MSTRG.60.185"; exon_number "12";
chr1	StringTie	exon	954004	954082	1000	-	.	gene_id "MSTRG.60"; transcript_id "MSTRG.60.185"; exon_number "13";
chr1	StringTie	exon	954464	954523	1000	-	.	gene_id "MSTRG.60"; transcript_id "MSTRG.60.185"; exon_number "14";
chr1	StringTie	exon	955923	956013	1000	-	.	gene_id "MSTRG.60"; transcript_id "MSTRG.60.185"; exon_number "15";
chr1	StringTie	exon	956095	956215	1000	-	.	gene_id "MSTRG.60"; transcript_id "MSTRG.60.185"; exon_number "16";
chr1	StringTie	exon	956894	957025	1000	-	.	gene_id "MSTRG.60"; transcript_id "MSTRG.60.185"; exon_number "17";
chr1	StringTie	exon	957099	957273	1000	-	.	gene_id "MSTRG.60"; transcript_id "MSTRG.60.185"; exon_number "18";
chr1	StringTie	exon	958929	959081	1000	-	.	gene_id "MSTRG.60"; transcript_id "MSTRG.60.185"; exon_number "19";
chr1	StringTie	exon	959215	959329	1000	-	.	gene_id "MSTRG.60"; transcript_id "MSTRG.60.185"; exon_number "20";
chr1	StringTie	transcript	944202	953290	1000	-	.	gene_id "MSTRG.60"; transcript_id "MSTRG.60.186";
chr1	StringTie	exon	944202	944403	1000	-	.	gene_id "MSTRG.60"; transcript_id "MSTRG.60.186"; exon_number "1";
chr1	StringTie	exon	944590	944800	1000	-	.	gene_id "MSTRG.60"; transcript_id "MSTRG.60.186"; exon_number "2";
chr1	StringTie	exon	945042	945146	1000	-	.	gene_id "MSTRG.60"; transcript_id "MSTRG.60.186"; exon_number "3";
chr1	StringTie	exon	945518	945653	1000	-	.	gene_id "MSTRG.60"; transcript_id "MSTRG.60.186"; exon_number "4";
chr1	StringTie	exon	946173	946286	1000	-	.	gene_id "MSTRG.60"; transcript_id "MSTRG.60.186"; exon_number "5";
chr1	StringTie	exon	946402	946545	1000	-	.	gene_id "MSTRG.60"; transcript_id "MSTRG.60.186"; exon_number "6";
chr1	StringTie	exon	948131	948232	1000	-	.	gene_id "MSTRG.60"; transcript_id "MSTRG.60.186"; exon_number "7";
chr1	StringTie	exon	948490	948594	1000	-	.	gene_id "MSTRG.60"; transcript_id "MSTRG.60.186"; exon_number "8";
chr1	StringTie	exon	951127	951238	1000	-	.	gene_id "MSTRG.60"; transcript_id "MSTRG.60.186"; exon_number "9";
chr1	StringTie	exon	952000	952139	1000	-	.	gene_id "MSTRG.60"; transcript_id "MSTRG.60.186"; exon_number "10";
chr1	StringTie	exon	952412	952600	1000	-	.	gene_id "MSTRG.60"; transcript_id "MSTRG.60.186"; exon_number "11";
chr1	StringTie	exon	953175	953290	1000	-	.	gene_id "MSTRG.60"; transcript_id "MSTRG.60.186"; exon_number "12";
chr1	StringTie	transcript	944202	953290	1000	-	.	gene_id "MSTRG.60"; transcript_id "MSTRG.60.187";
chr1	StringTie	exon	944202	944800	1000	-	.	gene_id "MSTRG.60"; transcript_id "MSTRG.60.187"; exon_number "1";
chr1	StringTie	exon	945042	945146	1000	-	.	gene_id "MSTRG.60"; transcript_id "MSTRG.60.187"; exon_number "2";
chr1	StringTie	exon	945518	945653	1000	-	.	gene_id "MSTRG.60"; transcript_id "MSTRG.60.187"; exon_number "3";
chr1	StringTie	exon	946173	946286	1000	-	.	gene_id "MSTRG.60"; transcript_id "MSTRG.60.187"; exon_number "4";
chr1	StringTie	exon	946402	946545	1000	-	.	gene_id "MSTRG.60"; transcript_id "MSTRG.60.187"; exon_number "5";
chr1	StringTie	exon	946757	946839	1000	-	.	gene_id "MSTRG.60"; transcript_id "MSTRG.60.187"; exon_number "6";
chr1	StringTie	exon	948131	948232	1000	-	.	gene_id "MSTRG.60"; transcript_id "MSTRG.60.187"; exon_number "7";
chr1	StringTie	exon	948490	948603	1000	-	.	gene_id "MSTRG.60"; transcript_id "MSTRG.60.187"; exon_number "8";
chr1	StringTie	exon	951127	951238	1000	-	.	gene_id "MSTRG.60"; transcript_id "MSTRG.60.187"; exon_number "9";
chr1	StringTie	exon	952000	952139	1000	-	.	gene_id "MSTRG.60"; transcript_id "MSTRG.60.187"; exon_number "10";
chr1	StringTie	exon	952412	952600	1000	-	.	gene_id "MSTRG.60"; transcript_id "MSTRG.60.187"; exon_number "11";
chr1	StringTie	exon	953175	953290	1000	-	.	gene_id "MSTRG.60"; transcript_id "MSTRG.60.187"; exon_number "12";
chr1	StringTie	transcript	944202	958928	1000	-	.	gene_id "MSTRG.60"; transcript_id "MSTRG.60.188";
chr1	StringTie	exon	944202	944819	1000	-	.	gene_id "MSTRG.60"; transcript_id "MSTRG.60.188"; exon_number "1";
chr1	StringTie	exon	945057	945146	1000	-	.	gene_id "MSTRG.60"; transcript_id "MSTRG.60.188"; exon_number "2";
chr1	StringTie	exon	945518	945653	1000	-	.	gene_id "MSTRG.60"; transcript_id "MSTRG.60.188"; exon_number "3";
chr1	StringTie	exon	946147	946286	1000	-	.	gene_id "MSTRG.60"; transcript_id "MSTRG.60.188"; exon_number "4";
chr1	StringTie	exon	946402	946545	1000	-	.	gene_id "MSTRG.60"; transcript_id "MSTRG.60.188"; exon_number "5";
chr1	StringTie	exon	948131	948232	1000	-	.	gene_id "MSTRG.60"; transcript_id "MSTRG.60.188"; exon_number "6";
chr1	StringTie	exon	948490	948603	1000	-	.	gene_id "MSTRG.60"; transcript_id "MSTRG.60.188"; exon_number "7";
chr1	StringTie	exon	951127	951238	1000	-	.	gene_id "MSTRG.60"; transcript_id "MSTRG.60.188"; exon_number "8";
chr1	StringTie	exon	952000	952139	1000	-	.	gene_id "MSTRG.60"; transcript_id "MSTRG.60.188"; exon_number "9";
chr1	StringTie	exon	952412	952600	1000	-	.	gene_id "MSTRG.60"; transcript_id "MSTRG.60.188"; exon_number "10";
chr1	StringTie	exon	953172	953288	1000	-	.	gene_id "MSTRG.60"; transcript_id "MSTRG.60.188"; exon_number "11";
chr1	StringTie	exon	953782	953892	1000	-	.	gene_id "MSTRG.60"; transcript_id "MSTRG.60.188"; exon_number "12";
chr1	StringTie	exon	954004	954523	1000	-	.	gene_id "MSTRG.60"; transcript_id "MSTRG.60.188"; exon_number "13";
chr1	StringTie	exon	955923	956013	1000	-	.	gene_id "MSTRG.60"; transcript_id "MSTRG.60.188"; exon_number "14";
chr1	StringTie	exon	956095	956215	1000	-	.	gene_id "MSTRG.60"; transcript_id "MSTRG.60.188"; exon_number "15";
chr1	StringTie	exon	956894	957025	1000	-	.	gene_id "MSTRG.60"; transcript_id "MSTRG.60.188"; exon_number "16";
chr1	StringTie	exon	957099	958928	1000	-	.	gene_id "MSTRG.60"; transcript_id "MSTRG.60.188"; exon_number "17";
chr1	StringTie	transcript	944202	959033	1000	-	.	gene_id "MSTRG.60"; transcript_id "MSTRG.60.189";
chr1	StringTie	exon	944202	944800	1000	-	.	gene_id "MSTRG.60"; transcript_id "MSTRG.60.189"; exon_number "1";
chr1	StringTie	exon	945042	945146	1000	-	.	gene_id "MSTRG.60"; transcript_id "MSTRG.60.189"; exon_number "2";
chr1	StringTie	exon	945518	945653	1000	-	.	gene_id "MSTRG.60"; transcript_id "MSTRG.60.189"; exon_number "3";
chr1	StringTie	exon	946173	946286	1000	-	.	gene_id "MSTRG.60"; transcript_id "MSTRG.60.189"; exon_number "4";
chr1	StringTie	exon	946402	946545	1000	-	.	gene_id "MSTRG.60"; transcript_id "MSTRG.60.189"; exon_number "5";
chr1	StringTie	exon	948131	948232	1000	-	.	gene_id "MSTRG.60"; transcript_id "MSTRG.60.189"; exon_number "6";
chr1	StringTie	exon	948490	948603	1000	-	.	gene_id "MSTRG.60"; transcript_id "MSTRG.60.189"; exon_number "7";
chr1	StringTie	exon	951127	951238	1000	-	.	gene_id "MSTRG.60"; transcript_id "MSTRG.60.189"; exon_number "8";
chr1	StringTie	exon	952000	952139	1000	-	.	gene_id "MSTRG.60"; transcript_id "MSTRG.60.189"; exon_number "9";
chr1	StringTie	exon	952412	952535	1000	-	.	gene_id "MSTRG.60"; transcript_id "MSTRG.60.189"; exon_number "10";
chr1	StringTie	exon	953175	953288	1000	-	.	gene_id "MSTRG.60"; transcript_id "MSTRG.60.189"; exon_number "11";
chr1	StringTie	exon	953782	953892	1000	-	.	gene_id "MSTRG.60"; transcript_id "MSTRG.60.189"; exon_number "12";
chr1	StringTie	exon	954004	954082	1000	-	.	gene_id "MSTRG.60"; transcript_id "MSTRG.60.189"; exon_number "13";
chr1	StringTie	exon	955923	956013	1000	-	.	gene_id "MSTRG.60"; transcript_id "MSTRG.60.189"; exon_number "14";
chr1	StringTie	exon	956095	956215	1000	-	.	gene_id "MSTRG.60"; transcript_id "MSTRG.60.189"; exon_number "15";
chr1	StringTie	exon	956894	957025	1000	-	.	gene_id "MSTRG.60"; transcript_id "MSTRG.60.189"; exon_number "16";
chr1	StringTie	exon	957099	959033	1000	-	.	gene_id "MSTRG.60"; transcript_id "MSTRG.60.189"; exon_number "17";
chr1	StringTie	transcript	943404	959387	1000	-	.	gene_id "MSTRG.60"; transcript_id "MSTRG.60.19";
chr1	StringTie	exon	943404	944800	1000	-	.	gene_id "MSTRG.60"; transcript_id "MSTRG.60.19"; exon_number "1";
chr1	StringTie	exon	945042	945146	1000	-	.	gene_id "MSTRG.60"; transcript_id "MSTRG.60.19"; exon_number "2";
chr1	StringTie	exon	945518	945653	1000	-	.	gene_id "MSTRG.60"; transcript_id "MSTRG.60.19"; exon_number "3";
chr1	StringTie	exon	946147	946286	1000	-	.	gene_id "MSTRG.60"; transcript_id "MSTRG.60.19"; exon_number "4";
chr1	StringTie	exon	946402	946545	1000	-	.	gene_id "MSTRG.60"; transcript_id "MSTRG.60.19"; exon_number "5";
chr1	StringTie	exon	948131	948232	1000	-	.	gene_id "MSTRG.60"; transcript_id "MSTRG.60.19"; exon_number "6";
chr1	StringTie	exon	948490	948591	1000	-	.	gene_id "MSTRG.60"; transcript_id "MSTRG.60.19"; exon_number "7";
chr1	StringTie	exon	951127	951238	1000	-	.	gene_id "MSTRG.60"; transcript_id "MSTRG.60.19"; exon_number "8";
chr1	StringTie	exon	952000	952139	1000	-	.	gene_id "MSTRG.60"; transcript_id "MSTRG.60.19"; exon_number "9";
chr1	StringTie	exon	952412	952600	1000	-	.	gene_id "MSTRG.60"; transcript_id "MSTRG.60.19"; exon_number "10";
chr1	StringTie	exon	953175	953288	1000	-	.	gene_id "MSTRG.60"; transcript_id "MSTRG.60.19"; exon_number "11";
chr1	StringTie	exon	953782	953892	1000	-	.	gene_id "MSTRG.60"; transcript_id "MSTRG.60.19"; exon_number "12";
chr1	StringTie	exon	954004	954082	1000	-	.	gene_id "MSTRG.60"; transcript_id "MSTRG.60.19"; exon_number "13";
chr1	StringTie	exon	954464	954523	1000	-	.	gene_id "MSTRG.60"; transcript_id "MSTRG.60.19"; exon_number "14";
chr1	StringTie	exon	955923	956013	1000	-	.	gene_id "MSTRG.60"; transcript_id "MSTRG.60.19"; exon_number "15";
chr1	StringTie	exon	956095	956215	1000	-	.	gene_id "MSTRG.60"; transcript_id "MSTRG.60.19"; exon_number "16";
chr1	StringTie	exon	956894	957025	1000	-	.	gene_id "MSTRG.60"; transcript_id "MSTRG.60.19"; exon_number "17";
chr1	StringTie	exon	957099	957273	1000	-	.	gene_id "MSTRG.60"; transcript_id "MSTRG.60.19"; exon_number "18";
chr1	StringTie	exon	958929	959081	1000	-	.	gene_id "MSTRG.60"; transcript_id "MSTRG.60.19"; exon_number "19";
chr1	StringTie	exon	959215	959387	1000	-	.	gene_id "MSTRG.60"; transcript_id "MSTRG.60.19"; exon_number "20";
chr1	StringTie	transcript	944202	959081	1000	-	.	gene_id "MSTRG.60"; transcript_id "MSTRG.60.190";
chr1	StringTie	exon	944202	944800	1000	-	.	gene_id "MSTRG.60"; transcript_id "MSTRG.60.190"; exon_number "1";
chr1	StringTie	exon	945057	945146	1000	-	.	gene_id "MSTRG.60"; transcript_id "MSTRG.60.190"; exon_number "2";
chr1	StringTie	exon	945518	945653	1000	-	.	gene_id "MSTRG.60"; transcript_id "MSTRG.60.190"; exon_number "3";
chr1	StringTie	exon	946173	946286	1000	-	.	gene_id "MSTRG.60"; transcript_id "MSTRG.60.190"; exon_number "4";
chr1	StringTie	exon	946402	946545	1000	-	.	gene_id "MSTRG.60"; transcript_id "MSTRG.60.190"; exon_number "5";
chr1	StringTie	exon	948131	948232	1000	-	.	gene_id "MSTRG.60"; transcript_id "MSTRG.60.190"; exon_number "6";
chr1	StringTie	exon	948490	948603	1000	-	.	gene_id "MSTRG.60"; transcript_id "MSTRG.60.190"; exon_number "7";
chr1	StringTie	exon	951127	951238	1000	-	.	gene_id "MSTRG.60"; transcript_id "MSTRG.60.190"; exon_number "8";
chr1	StringTie	exon	952000	952139	1000	-	.	gene_id "MSTRG.60"; transcript_id "MSTRG.60.190"; exon_number "9";
chr1	StringTie	exon	952412	952600	1000	-	.	gene_id "MSTRG.60"; transcript_id "MSTRG.60.190"; exon_number "10";
chr1	StringTie	exon	953175	953288	1000	-	.	gene_id "MSTRG.60"; transcript_id "MSTRG.60.190"; exon_number "11";
chr1	StringTie	exon	953782	953892	1000	-	.	gene_id "MSTRG.60"; transcript_id "MSTRG.60.190"; exon_number "12";
chr1	StringTie	exon	954004	954082	1000	-	.	gene_id "MSTRG.60"; transcript_id "MSTRG.60.190"; exon_number "13";
chr1	StringTie	exon	955923	956013	1000	-	.	gene_id "MSTRG.60"; transcript_id "MSTRG.60.190"; exon_number "14";
chr1	StringTie	exon	956095	956215	1000	-	.	gene_id "MSTRG.60"; transcript_id "MSTRG.60.190"; exon_number "15";
chr1	StringTie	exon	956894	957025	1000	-	.	gene_id "MSTRG.60"; transcript_id "MSTRG.60.190"; exon_number "16";
chr1	StringTie	exon	957099	957273	1000	-	.	gene_id "MSTRG.60"; transcript_id "MSTRG.60.190"; exon_number "17";
chr1	StringTie	exon	958721	959081	1000	-	.	gene_id "MSTRG.60"; transcript_id "MSTRG.60.190"; exon_number "18";
chr1	StringTie	transcript	944202	959081	1000	-	.	gene_id "MSTRG.60"; transcript_id "MSTRG.60.191";
chr1	StringTie	exon	944202	944800	1000	-	.	gene_id "MSTRG.60"; transcript_id "MSTRG.60.191"; exon_number "1";
chr1	StringTie	exon	945057	945146	1000	-	.	gene_id "MSTRG.60"; transcript_id "MSTRG.60.191"; exon_number "2";
chr1	StringTie	exon	945518	945653	1000	-	.	gene_id "MSTRG.60"; transcript_id "MSTRG.60.191"; exon_number "3";
chr1	StringTie	exon	946173	946286	1000	-	.	gene_id "MSTRG.60"; transcript_id "MSTRG.60.191"; exon_number "4";
chr1	StringTie	exon	946402	946545	1000	-	.	gene_id "MSTRG.60"; transcript_id "MSTRG.60.191"; exon_number "5";
chr1	StringTie	exon	948131	948232	1000	-	.	gene_id "MSTRG.60"; transcript_id "MSTRG.60.191"; exon_number "6";
chr1	StringTie	exon	948490	948594	1000	-	.	gene_id "MSTRG.60"; transcript_id "MSTRG.60.191"; exon_number "7";
chr1	StringTie	exon	951127	951238	1000	-	.	gene_id "MSTRG.60"; transcript_id "MSTRG.60.191"; exon_number "8";
chr1	StringTie	exon	952000	952139	1000	-	.	gene_id "MSTRG.60"; transcript_id "MSTRG.60.191"; exon_number "9";
chr1	StringTie	exon	952412	952600	1000	-	.	gene_id "MSTRG.60"; transcript_id "MSTRG.60.191"; exon_number "10";
chr1	StringTie	exon	953175	953288	1000	-	.	gene_id "MSTRG.60"; transcript_id "MSTRG.60.191"; exon_number "11";
chr1	StringTie	exon	953782	953892	1000	-	.	gene_id "MSTRG.60"; transcript_id "MSTRG.60.191"; exon_number "12";
chr1	StringTie	exon	954004	954082	1000	-	.	gene_id "MSTRG.60"; transcript_id "MSTRG.60.191"; exon_number "13";
chr1	StringTie	exon	955923	956013	1000	-	.	gene_id "MSTRG.60"; transcript_id "MSTRG.60.191"; exon_number "14";
chr1	StringTie	exon	956095	956215	1000	-	.	gene_id "MSTRG.60"; transcript_id "MSTRG.60.191"; exon_number "15";
chr1	StringTie	exon	956894	957025	1000	-	.	gene_id "MSTRG.60"; transcript_id "MSTRG.60.191"; exon_number "16";
chr1	StringTie	exon	957099	957262	1000	-	.	gene_id "MSTRG.60"; transcript_id "MSTRG.60.191"; exon_number "17";
chr1	StringTie	exon	958929	959081	1000	-	.	gene_id "MSTRG.60"; transcript_id "MSTRG.60.191"; exon_number "18";
chr1	StringTie	transcript	944202	958928	1000	-	.	gene_id "MSTRG.60"; transcript_id "MSTRG.60.192";
chr1	StringTie	exon	944202	944800	1000	-	.	gene_id "MSTRG.60"; transcript_id "MSTRG.60.192"; exon_number "1";
chr1	StringTie	exon	945042	945146	1000	-	.	gene_id "MSTRG.60"; transcript_id "MSTRG.60.192"; exon_number "2";
chr1	StringTie	exon	945518	945653	1000	-	.	gene_id "MSTRG.60"; transcript_id "MSTRG.60.192"; exon_number "3";
chr1	StringTie	exon	946173	946286	1000	-	.	gene_id "MSTRG.60"; transcript_id "MSTRG.60.192"; exon_number "4";
chr1	StringTie	exon	946402	946545	1000	-	.	gene_id "MSTRG.60"; transcript_id "MSTRG.60.192"; exon_number "5";
chr1	StringTie	exon	948131	948232	1000	-	.	gene_id "MSTRG.60"; transcript_id "MSTRG.60.192"; exon_number "6";
chr1	StringTie	exon	948490	948591	1000	-	.	gene_id "MSTRG.60"; transcript_id "MSTRG.60.192"; exon_number "7";
chr1	StringTie	exon	951127	951238	1000	-	.	gene_id "MSTRG.60"; transcript_id "MSTRG.60.192"; exon_number "8";
chr1	StringTie	exon	952000	952139	1000	-	.	gene_id "MSTRG.60"; transcript_id "MSTRG.60.192"; exon_number "9";
chr1	StringTie	exon	952412	952600	1000	-	.	gene_id "MSTRG.60"; transcript_id "MSTRG.60.192"; exon_number "10";
chr1	StringTie	exon	953175	953288	1000	-	.	gene_id "MSTRG.60"; transcript_id "MSTRG.60.192"; exon_number "11";
chr1	StringTie	exon	953782	953892	1000	-	.	gene_id "MSTRG.60"; transcript_id "MSTRG.60.192"; exon_number "12";
chr1	StringTie	exon	954004	954082	1000	-	.	gene_id "MSTRG.60"; transcript_id "MSTRG.60.192"; exon_number "13";
chr1	StringTie	exon	954464	954523	1000	-	.	gene_id "MSTRG.60"; transcript_id "MSTRG.60.192"; exon_number "14";
chr1	StringTie	exon	955923	955982	1000	-	.	gene_id "MSTRG.60"; transcript_id "MSTRG.60.192"; exon_number "15";
chr1	StringTie	exon	956095	956215	1000	-	.	gene_id "MSTRG.60"; transcript_id "MSTRG.60.192"; exon_number "16";
chr1	StringTie	exon	956894	957025	1000	-	.	gene_id "MSTRG.60"; transcript_id "MSTRG.60.192"; exon_number "17";
chr1	StringTie	exon	957099	958928	1000	-	.	gene_id "MSTRG.60"; transcript_id "MSTRG.60.192"; exon_number "18";
chr1	StringTie	transcript	944202	959081	1000	-	.	gene_id "MSTRG.60"; transcript_id "MSTRG.60.193";
chr1	StringTie	exon	944202	944800	1000	-	.	gene_id "MSTRG.60"; transcript_id "MSTRG.60.193"; exon_number "1";
chr1	StringTie	exon	945057	945146	1000	-	.	gene_id "MSTRG.60"; transcript_id "MSTRG.60.193"; exon_number "2";
chr1	StringTie	exon	945518	945653	1000	-	.	gene_id "MSTRG.60"; transcript_id "MSTRG.60.193"; exon_number "3";
chr1	StringTie	exon	946173	946286	1000	-	.	gene_id "MSTRG.60"; transcript_id "MSTRG.60.193"; exon_number "4";
chr1	StringTie	exon	946402	946545	1000	-	.	gene_id "MSTRG.60"; transcript_id "MSTRG.60.193"; exon_number "5";
chr1	StringTie	exon	948131	948232	1000	-	.	gene_id "MSTRG.60"; transcript_id "MSTRG.60.193"; exon_number "6";
chr1	StringTie	exon	948490	948591	1000	-	.	gene_id "MSTRG.60"; transcript_id "MSTRG.60.193"; exon_number "7";
chr1	StringTie	exon	951127	951238	1000	-	.	gene_id "MSTRG.60"; transcript_id "MSTRG.60.193"; exon_number "8";
chr1	StringTie	exon	952000	952139	1000	-	.	gene_id "MSTRG.60"; transcript_id "MSTRG.60.193"; exon_number "9";
chr1	StringTie	exon	952412	952600	1000	-	.	gene_id "MSTRG.60"; transcript_id "MSTRG.60.193"; exon_number "10";
chr1	StringTie	exon	953175	953288	1000	-	.	gene_id "MSTRG.60"; transcript_id "MSTRG.60.193"; exon_number "11";
chr1	StringTie	exon	953782	953892	1000	-	.	gene_id "MSTRG.60"; transcript_id "MSTRG.60.193"; exon_number "12";
chr1	StringTie	exon	954004	954082	1000	-	.	gene_id "MSTRG.60"; transcript_id "MSTRG.60.193"; exon_number "13";
chr1	StringTie	exon	955923	956013	1000	-	.	gene_id "MSTRG.60"; transcript_id "MSTRG.60.193"; exon_number "14";
chr1	StringTie	exon	956095	956215	1000	-	.	gene_id "MSTRG.60"; transcript_id "MSTRG.60.193"; exon_number "15";
chr1	StringTie	exon	956894	957025	1000	-	.	gene_id "MSTRG.60"; transcript_id "MSTRG.60.193"; exon_number "16";
chr1	StringTie	exon	957099	957273	1000	-	.	gene_id "MSTRG.60"; transcript_id "MSTRG.60.193"; exon_number "17";
chr1	StringTie	exon	958929	959081	1000	-	.	gene_id "MSTRG.60"; transcript_id "MSTRG.60.193"; exon_number "18";
chr1	StringTie	transcript	944202	959081	1000	-	.	gene_id "MSTRG.60"; transcript_id "MSTRG.60.194";
chr1	StringTie	exon	944202	944800	1000	-	.	gene_id "MSTRG.60"; transcript_id "MSTRG.60.194"; exon_number "1";
chr1	StringTie	exon	945057	945146	1000	-	.	gene_id "MSTRG.60"; transcript_id "MSTRG.60.194"; exon_number "2";
chr1	StringTie	exon	945518	945653	1000	-	.	gene_id "MSTRG.60"; transcript_id "MSTRG.60.194"; exon_number "3";
chr1	StringTie	exon	946173	946286	1000	-	.	gene_id "MSTRG.60"; transcript_id "MSTRG.60.194"; exon_number "4";
chr1	StringTie	exon	946402	946545	1000	-	.	gene_id "MSTRG.60"; transcript_id "MSTRG.60.194"; exon_number "5";
chr1	StringTie	exon	948131	948232	1000	-	.	gene_id "MSTRG.60"; transcript_id "MSTRG.60.194"; exon_number "6";
chr1	StringTie	exon	948490	948591	1000	-	.	gene_id "MSTRG.60"; transcript_id "MSTRG.60.194"; exon_number "7";
chr1	StringTie	exon	951127	951238	1000	-	.	gene_id "MSTRG.60"; transcript_id "MSTRG.60.194"; exon_number "8";
chr1	StringTie	exon	952000	952139	1000	-	.	gene_id "MSTRG.60"; transcript_id "MSTRG.60.194"; exon_number "9";
chr1	StringTie	exon	952412	952600	1000	-	.	gene_id "MSTRG.60"; transcript_id "MSTRG.60.194"; exon_number "10";
chr1	StringTie	exon	953175	953288	1000	-	.	gene_id "MSTRG.60"; transcript_id "MSTRG.60.194"; exon_number "11";
chr1	StringTie	exon	953782	953892	1000	-	.	gene_id "MSTRG.60"; transcript_id "MSTRG.60.194"; exon_number "12";
chr1	StringTie	exon	954004	954523	1000	-	.	gene_id "MSTRG.60"; transcript_id "MSTRG.60.194"; exon_number "13";
chr1	StringTie	exon	955923	956013	1000	-	.	gene_id "MSTRG.60"; transcript_id "MSTRG.60.194"; exon_number "14";
chr1	StringTie	exon	956095	956215	1000	-	.	gene_id "MSTRG.60"; transcript_id "MSTRG.60.194"; exon_number "15";
chr1	StringTie	exon	956894	957025	1000	-	.	gene_id "MSTRG.60"; transcript_id "MSTRG.60.194"; exon_number "16";
chr1	StringTie	exon	957099	957273	1000	-	.	gene_id "MSTRG.60"; transcript_id "MSTRG.60.194"; exon_number "17";
chr1	StringTie	exon	958929	959081	1000	-	.	gene_id "MSTRG.60"; transcript_id "MSTRG.60.194"; exon_number "18";
chr1	StringTie	transcript	944202	959083	1000	-	.	gene_id "MSTRG.60"; transcript_id "MSTRG.60.195";
chr1	StringTie	exon	944202	944800	1000	-	.	gene_id "MSTRG.60"; transcript_id "MSTRG.60.195"; exon_number "1";
chr1	StringTie	exon	945042	945146	1000	-	.	gene_id "MSTRG.60"; transcript_id "MSTRG.60.195"; exon_number "2";
chr1	StringTie	exon	945518	945653	1000	-	.	gene_id "MSTRG.60"; transcript_id "MSTRG.60.195"; exon_number "3";
chr1	StringTie	exon	946147	946286	1000	-	.	gene_id "MSTRG.60"; transcript_id "MSTRG.60.195"; exon_number "4";
chr1	StringTie	exon	946402	946539	1000	-	.	gene_id "MSTRG.60"; transcript_id "MSTRG.60.195"; exon_number "5";
chr1	StringTie	exon	948131	948232	1000	-	.	gene_id "MSTRG.60"; transcript_id "MSTRG.60.195"; exon_number "6";
chr1	StringTie	exon	948490	948603	1000	-	.	gene_id "MSTRG.60"; transcript_id "MSTRG.60.195"; exon_number "7";
chr1	StringTie	exon	951127	951238	1000	-	.	gene_id "MSTRG.60"; transcript_id "MSTRG.60.195"; exon_number "8";
chr1	StringTie	exon	952000	952139	1000	-	.	gene_id "MSTRG.60"; transcript_id "MSTRG.60.195"; exon_number "9";
chr1	StringTie	exon	952412	952600	1000	-	.	gene_id "MSTRG.60"; transcript_id "MSTRG.60.195"; exon_number "10";
chr1	StringTie	exon	953175	953288	1000	-	.	gene_id "MSTRG.60"; transcript_id "MSTRG.60.195"; exon_number "11";
chr1	StringTie	exon	953782	953892	1000	-	.	gene_id "MSTRG.60"; transcript_id "MSTRG.60.195"; exon_number "12";
chr1	StringTie	exon	954004	954082	1000	-	.	gene_id "MSTRG.60"; transcript_id "MSTRG.60.195"; exon_number "13";
chr1	StringTie	exon	955923	956013	1000	-	.	gene_id "MSTRG.60"; transcript_id "MSTRG.60.195"; exon_number "14";
chr1	StringTie	exon	956095	956215	1000	-	.	gene_id "MSTRG.60"; transcript_id "MSTRG.60.195"; exon_number "15";
chr1	StringTie	exon	956894	957025	1000	-	.	gene_id "MSTRG.60"; transcript_id "MSTRG.60.195"; exon_number "16";
chr1	StringTie	exon	957099	957273	1000	-	.	gene_id "MSTRG.60"; transcript_id "MSTRG.60.195"; exon_number "17";
chr1	StringTie	exon	958929	959083	1000	-	.	gene_id "MSTRG.60"; transcript_id "MSTRG.60.195"; exon_number "18";
chr1	StringTie	transcript	944202	959286	1000	-	.	gene_id "MSTRG.60"; transcript_id "MSTRG.60.196";
chr1	StringTie	exon	944202	944800	1000	-	.	gene_id "MSTRG.60"; transcript_id "MSTRG.60.196"; exon_number "1";
chr1	StringTie	exon	945042	945146	1000	-	.	gene_id "MSTRG.60"; transcript_id "MSTRG.60.196"; exon_number "2";
chr1	StringTie	exon	945518	945653	1000	-	.	gene_id "MSTRG.60"; transcript_id "MSTRG.60.196"; exon_number "3";
chr1	StringTie	exon	946147	946286	1000	-	.	gene_id "MSTRG.60"; transcript_id "MSTRG.60.196"; exon_number "4";
chr1	StringTie	exon	946402	946539	1000	-	.	gene_id "MSTRG.60"; transcript_id "MSTRG.60.196"; exon_number "5";
chr1	StringTie	exon	948131	948232	1000	-	.	gene_id "MSTRG.60"; transcript_id "MSTRG.60.196"; exon_number "6";
chr1	StringTie	exon	948490	948603	1000	-	.	gene_id "MSTRG.60"; transcript_id "MSTRG.60.196"; exon_number "7";
chr1	StringTie	exon	951127	951238	1000	-	.	gene_id "MSTRG.60"; transcript_id "MSTRG.60.196"; exon_number "8";
chr1	StringTie	exon	952000	952139	1000	-	.	gene_id "MSTRG.60"; transcript_id "MSTRG.60.196"; exon_number "9";
chr1	StringTie	exon	952412	952600	1000	-	.	gene_id "MSTRG.60"; transcript_id "MSTRG.60.196"; exon_number "10";
chr1	StringTie	exon	953175	953288	1000	-	.	gene_id "MSTRG.60"; transcript_id "MSTRG.60.196"; exon_number "11";
chr1	StringTie	exon	953782	953892	1000	-	.	gene_id "MSTRG.60"; transcript_id "MSTRG.60.196"; exon_number "12";
chr1	StringTie	exon	954004	954523	1000	-	.	gene_id "MSTRG.60"; transcript_id "MSTRG.60.196"; exon_number "13";
chr1	StringTie	exon	955923	956013	1000	-	.	gene_id "MSTRG.60"; transcript_id "MSTRG.60.196"; exon_number "14";
chr1	StringTie	exon	956095	956215	1000	-	.	gene_id "MSTRG.60"; transcript_id "MSTRG.60.196"; exon_number "15";
chr1	StringTie	exon	956894	957025	1000	-	.	gene_id "MSTRG.60"; transcript_id "MSTRG.60.196"; exon_number "16";
chr1	StringTie	exon	957099	959081	1000	-	.	gene_id "MSTRG.60"; transcript_id "MSTRG.60.196"; exon_number "17";
chr1	StringTie	exon	959215	959286	1000	-	.	gene_id "MSTRG.60"; transcript_id "MSTRG.60.196"; exon_number "18";
chr1	StringTie	transcript	944202	959280	1000	-	.	gene_id "MSTRG.60"; transcript_id "MSTRG.60.197";
chr1	StringTie	exon	944202	944800	1000	-	.	gene_id "MSTRG.60"; transcript_id "MSTRG.60.197"; exon_number "1";
chr1	StringTie	exon	945042	945146	1000	-	.	gene_id "MSTRG.60"; transcript_id "MSTRG.60.197"; exon_number "2";
chr1	StringTie	exon	945518	945653	1000	-	.	gene_id "MSTRG.60"; transcript_id "MSTRG.60.197"; exon_number "3";
chr1	StringTie	exon	946173	946286	1000	-	.	gene_id "MSTRG.60"; transcript_id "MSTRG.60.197"; exon_number "4";
chr1	StringTie	exon	946402	946545	1000	-	.	gene_id "MSTRG.60"; transcript_id "MSTRG.60.197"; exon_number "5";
chr1	StringTie	exon	948131	948232	1000	-	.	gene_id "MSTRG.60"; transcript_id "MSTRG.60.197"; exon_number "6";
chr1	StringTie	exon	948490	948594	1000	-	.	gene_id "MSTRG.60"; transcript_id "MSTRG.60.197"; exon_number "7";
chr1	StringTie	exon	951127	951238	1000	-	.	gene_id "MSTRG.60"; transcript_id "MSTRG.60.197"; exon_number "8";
chr1	StringTie	exon	952000	952139	1000	-	.	gene_id "MSTRG.60"; transcript_id "MSTRG.60.197"; exon_number "9";
chr1	StringTie	exon	952412	952600	1000	-	.	gene_id "MSTRG.60"; transcript_id "MSTRG.60.197"; exon_number "10";
chr1	StringTie	exon	953175	953288	1000	-	.	gene_id "MSTRG.60"; transcript_id "MSTRG.60.197"; exon_number "11";
chr1	StringTie	exon	953782	953892	1000	-	.	gene_id "MSTRG.60"; transcript_id "MSTRG.60.197"; exon_number "12";
chr1	StringTie	exon	954004	954082	1000	-	.	gene_id "MSTRG.60"; transcript_id "MSTRG.60.197"; exon_number "13";
chr1	StringTie	exon	955923	956013	1000	-	.	gene_id "MSTRG.60"; transcript_id "MSTRG.60.197"; exon_number "14";
chr1	StringTie	exon	956095	956215	1000	-	.	gene_id "MSTRG.60"; transcript_id "MSTRG.60.197"; exon_number "15";
chr1	StringTie	exon	956894	957007	1000	-	.	gene_id "MSTRG.60"; transcript_id "MSTRG.60.197"; exon_number "16";
chr1	StringTie	exon	957099	957273	1000	-	.	gene_id "MSTRG.60"; transcript_id "MSTRG.60.197"; exon_number "17";
chr1	StringTie	exon	958929	959081	1000	-	.	gene_id "MSTRG.60"; transcript_id "MSTRG.60.197"; exon_number "18";
chr1	StringTie	exon	959215	959280	1000	-	.	gene_id "MSTRG.60"; transcript_id "MSTRG.60.197"; exon_number "19";
chr1	StringTie	transcript	944202	959304	1000	-	.	gene_id "MSTRG.60"; transcript_id "MSTRG.60.198";
chr1	StringTie	exon	944202	944800	1000	-	.	gene_id "MSTRG.60"; transcript_id "MSTRG.60.198"; exon_number "1";
chr1	StringTie	exon	945042	945146	1000	-	.	gene_id "MSTRG.60"; transcript_id "MSTRG.60.198"; exon_number "2";
chr1	StringTie	exon	945518	945653	1000	-	.	gene_id "MSTRG.60"; transcript_id "MSTRG.60.198"; exon_number "3";
chr1	StringTie	exon	946147	946286	1000	-	.	gene_id "MSTRG.60"; transcript_id "MSTRG.60.198"; exon_number "4";
chr1	StringTie	exon	946402	946545	1000	-	.	gene_id "MSTRG.60"; transcript_id "MSTRG.60.198"; exon_number "5";
chr1	StringTie	exon	948131	948232	1000	-	.	gene_id "MSTRG.60"; transcript_id "MSTRG.60.198"; exon_number "6";
chr1	StringTie	exon	948490	948603	1000	-	.	gene_id "MSTRG.60"; transcript_id "MSTRG.60.198"; exon_number "7";
chr1	StringTie	exon	951127	951238	1000	-	.	gene_id "MSTRG.60"; transcript_id "MSTRG.60.198"; exon_number "8";
chr1	StringTie	exon	952000	952139	1000	-	.	gene_id "MSTRG.60"; transcript_id "MSTRG.60.198"; exon_number "9";
chr1	StringTie	exon	952412	952600	1000	-	.	gene_id "MSTRG.60"; transcript_id "MSTRG.60.198"; exon_number "10";
chr1	StringTie	exon	953175	953288	1000	-	.	gene_id "MSTRG.60"; transcript_id "MSTRG.60.198"; exon_number "11";
chr1	StringTie	exon	953782	953892	1000	-	.	gene_id "MSTRG.60"; transcript_id "MSTRG.60.198"; exon_number "12";
chr1	StringTie	exon	954004	954082	1000	-	.	gene_id "MSTRG.60"; transcript_id "MSTRG.60.198"; exon_number "13";
chr1	StringTie	exon	955923	956013	1000	-	.	gene_id "MSTRG.60"; transcript_id "MSTRG.60.198"; exon_number "14";
chr1	StringTie	exon	956095	956215	1000	-	.	gene_id "MSTRG.60"; transcript_id "MSTRG.60.198"; exon_number "15";
chr1	StringTie	exon	956894	957021	1000	-	.	gene_id "MSTRG.60"; transcript_id "MSTRG.60.198"; exon_number "16";
chr1	StringTie	exon	957099	957273	1000	-	.	gene_id "MSTRG.60"; transcript_id "MSTRG.60.198"; exon_number "17";
chr1	StringTie	exon	958929	959081	1000	-	.	gene_id "MSTRG.60"; transcript_id "MSTRG.60.198"; exon_number "18";
chr1	StringTie	exon	959215	959304	1000	-	.	gene_id "MSTRG.60"; transcript_id "MSTRG.60.198"; exon_number "19";
chr1	StringTie	transcript	944202	959320	1000	-	.	gene_id "MSTRG.60"; transcript_id "MSTRG.60.199";
chr1	StringTie	exon	944202	944800	1000	-	.	gene_id "MSTRG.60"; transcript_id "MSTRG.60.199"; exon_number "1";
chr1	StringTie	exon	945042	945146	1000	-	.	gene_id "MSTRG.60"; transcript_id "MSTRG.60.199"; exon_number "2";
chr1	StringTie	exon	945518	945653	1000	-	.	gene_id "MSTRG.60"; transcript_id "MSTRG.60.199"; exon_number "3";
chr1	StringTie	exon	946173	946286	1000	-	.	gene_id "MSTRG.60"; transcript_id "MSTRG.60.199"; exon_number "4";
chr1	StringTie	exon	946402	946545	1000	-	.	gene_id "MSTRG.60"; transcript_id "MSTRG.60.199"; exon_number "5";
chr1	StringTie	exon	948131	948232	1000	-	.	gene_id "MSTRG.60"; transcript_id "MSTRG.60.199"; exon_number "6";
chr1	StringTie	exon	948490	948594	1000	-	.	gene_id "MSTRG.60"; transcript_id "MSTRG.60.199"; exon_number "7";
chr1	StringTie	exon	951127	951238	1000	-	.	gene_id "MSTRG.60"; transcript_id "MSTRG.60.199"; exon_number "8";
chr1	StringTie	exon	952000	952127	1000	-	.	gene_id "MSTRG.60"; transcript_id "MSTRG.60.199"; exon_number "9";
chr1	StringTie	exon	952412	952600	1000	-	.	gene_id "MSTRG.60"; transcript_id "MSTRG.60.199"; exon_number "10";
chr1	StringTie	exon	953175	953288	1000	-	.	gene_id "MSTRG.60"; transcript_id "MSTRG.60.199"; exon_number "11";
chr1	StringTie	exon	953782	953892	1000	-	.	gene_id "MSTRG.60"; transcript_id "MSTRG.60.199"; exon_number "12";
chr1	StringTie	exon	954004	954523	1000	-	.	gene_id "MSTRG.60"; transcript_id "MSTRG.60.199"; exon_number "13";
chr1	StringTie	exon	955923	956013	1000	-	.	gene_id "MSTRG.60"; transcript_id "MSTRG.60.199"; exon_number "14";
chr1	StringTie	exon	956095	956215	1000	-	.	gene_id "MSTRG.60"; transcript_id "MSTRG.60.199"; exon_number "15";
chr1	StringTie	exon	956894	957025	1000	-	.	gene_id "MSTRG.60"; transcript_id "MSTRG.60.199"; exon_number "16";
chr1	StringTie	exon	957099	957273	1000	-	.	gene_id "MSTRG.60"; transcript_id "MSTRG.60.199"; exon_number "17";
chr1	StringTie	exon	958929	959081	1000	-	.	gene_id "MSTRG.60"; transcript_id "MSTRG.60.199"; exon_number "18";
chr1	StringTie	exon	959215	959320	1000	-	.	gene_id "MSTRG.60"; transcript_id "MSTRG.60.199"; exon_number "19";
chr1	StringTie	transcript	939344	959572	1000	-	.	gene_id "MSTRG.60"; transcript_id "MSTRG.60.2";
chr1	StringTie	exon	939344	939399	1000	-	.	gene_id "MSTRG.60"; transcript_id "MSTRG.60.2"; exon_number "1";
chr1	StringTie	exon	943351	943790	1000	-	.	gene_id "MSTRG.60"; transcript_id "MSTRG.60.2"; exon_number "2";
chr1	StringTie	exon	944143	944800	1000	-	.	gene_id "MSTRG.60"; transcript_id "MSTRG.60.2"; exon_number "3";
chr1	StringTie	exon	945042	945146	1000	-	.	gene_id "MSTRG.60"; transcript_id "MSTRG.60.2"; exon_number "4";
chr1	StringTie	exon	945518	945653	1000	-	.	gene_id "MSTRG.60"; transcript_id "MSTRG.60.2"; exon_number "5";
chr1	StringTie	exon	946173	946286	1000	-	.	gene_id "MSTRG.60"; transcript_id "MSTRG.60.2"; exon_number "6";
chr1	StringTie	exon	946402	946545	1000	-	.	gene_id "MSTRG.60"; transcript_id "MSTRG.60.2"; exon_number "7";
chr1	StringTie	exon	948131	948232	1000	-	.	gene_id "MSTRG.60"; transcript_id "MSTRG.60.2"; exon_number "8";
chr1	StringTie	exon	948490	948603	1000	-	.	gene_id "MSTRG.60"; transcript_id "MSTRG.60.2"; exon_number "9";
chr1	StringTie	exon	951127	951238	1000	-	.	gene_id "MSTRG.60"; transcript_id "MSTRG.60.2"; exon_number "10";
chr1	StringTie	exon	952000	952139	1000	-	.	gene_id "MSTRG.60"; transcript_id "MSTRG.60.2"; exon_number "11";
chr1	StringTie	exon	952412	952600	1000	-	.	gene_id "MSTRG.60"; transcript_id "MSTRG.60.2"; exon_number "12";
chr1	StringTie	exon	953175	953288	1000	-	.	gene_id "MSTRG.60"; transcript_id "MSTRG.60.2"; exon_number "13";
chr1	StringTie	exon	953782	953892	1000	-	.	gene_id "MSTRG.60"; transcript_id "MSTRG.60.2"; exon_number "14";
chr1	StringTie	exon	954004	954082	1000	-	.	gene_id "MSTRG.60"; transcript_id "MSTRG.60.2"; exon_number "15";
chr1	StringTie	exon	955923	956013	1000	-	.	gene_id "MSTRG.60"; transcript_id "MSTRG.60.2"; exon_number "16";
chr1	StringTie	exon	956095	956215	1000	-	.	gene_id "MSTRG.60"; transcript_id "MSTRG.60.2"; exon_number "17";
chr1	StringTie	exon	956894	957025	1000	-	.	gene_id "MSTRG.60"; transcript_id "MSTRG.60.2"; exon_number "18";
chr1	StringTie	exon	957099	957273	1000	-	.	gene_id "MSTRG.60"; transcript_id "MSTRG.60.2"; exon_number "19";
chr1	StringTie	exon	958929	959081	1000	-	.	gene_id "MSTRG.60"; transcript_id "MSTRG.60.2"; exon_number "20";
chr1	StringTie	exon	959215	959572	1000	-	.	gene_id "MSTRG.60"; transcript_id "MSTRG.60.2"; exon_number "21";
chr1	StringTie	transcript	943421	959392	1000	-	.	gene_id "MSTRG.60"; transcript_id "MSTRG.60.20";
chr1	StringTie	exon	943421	944800	1000	-	.	gene_id "MSTRG.60"; transcript_id "MSTRG.60.20"; exon_number "1";
chr1	StringTie	exon	945042	945146	1000	-	.	gene_id "MSTRG.60"; transcript_id "MSTRG.60.20"; exon_number "2";
chr1	StringTie	exon	945518	945653	1000	-	.	gene_id "MSTRG.60"; transcript_id "MSTRG.60.20"; exon_number "3";
chr1	StringTie	exon	946147	946286	1000	-	.	gene_id "MSTRG.60"; transcript_id "MSTRG.60.20"; exon_number "4";
chr1	StringTie	exon	946402	946545	1000	-	.	gene_id "MSTRG.60"; transcript_id "MSTRG.60.20"; exon_number "5";
chr1	StringTie	exon	948131	948232	1000	-	.	gene_id "MSTRG.60"; transcript_id "MSTRG.60.20"; exon_number "6";
chr1	StringTie	exon	948490	948594	1000	-	.	gene_id "MSTRG.60"; transcript_id "MSTRG.60.20"; exon_number "7";
chr1	StringTie	exon	951127	951238	1000	-	.	gene_id "MSTRG.60"; transcript_id "MSTRG.60.20"; exon_number "8";
chr1	StringTie	exon	952000	952139	1000	-	.	gene_id "MSTRG.60"; transcript_id "MSTRG.60.20"; exon_number "9";
chr1	StringTie	exon	952412	952600	1000	-	.	gene_id "MSTRG.60"; transcript_id "MSTRG.60.20"; exon_number "10";
chr1	StringTie	exon	953175	953288	1000	-	.	gene_id "MSTRG.60"; transcript_id "MSTRG.60.20"; exon_number "11";
chr1	StringTie	exon	953782	953892	1000	-	.	gene_id "MSTRG.60"; transcript_id "MSTRG.60.20"; exon_number "12";
chr1	StringTie	exon	954004	954082	1000	-	.	gene_id "MSTRG.60"; transcript_id "MSTRG.60.20"; exon_number "13";
chr1	StringTie	exon	954464	954523	1000	-	.	gene_id "MSTRG.60"; transcript_id "MSTRG.60.20"; exon_number "14";
chr1	StringTie	exon	955923	956013	1000	-	.	gene_id "MSTRG.60"; transcript_id "MSTRG.60.20"; exon_number "15";
chr1	StringTie	exon	956095	956215	1000	-	.	gene_id "MSTRG.60"; transcript_id "MSTRG.60.20"; exon_number "16";
chr1	StringTie	exon	956894	957025	1000	-	.	gene_id "MSTRG.60"; transcript_id "MSTRG.60.20"; exon_number "17";
chr1	StringTie	exon	957099	957273	1000	-	.	gene_id "MSTRG.60"; transcript_id "MSTRG.60.20"; exon_number "18";
chr1	StringTie	exon	958929	959081	1000	-	.	gene_id "MSTRG.60"; transcript_id "MSTRG.60.20"; exon_number "19";
chr1	StringTie	exon	959215	959392	1000	-	.	gene_id "MSTRG.60"; transcript_id "MSTRG.60.20"; exon_number "20";
chr1	StringTie	transcript	944202	959305	1000	-	.	gene_id "MSTRG.60"; transcript_id "MSTRG.60.200";
chr1	StringTie	exon	944202	944800	1000	-	.	gene_id "MSTRG.60"; transcript_id "MSTRG.60.200"; exon_number "1";
chr1	StringTie	exon	945042	945146	1000	-	.	gene_id "MSTRG.60"; transcript_id "MSTRG.60.200"; exon_number "2";
chr1	StringTie	exon	945518	945653	1000	-	.	gene_id "MSTRG.60"; transcript_id "MSTRG.60.200"; exon_number "3";
chr1	StringTie	exon	946173	946286	1000	-	.	gene_id "MSTRG.60"; transcript_id "MSTRG.60.200"; exon_number "4";
chr1	StringTie	exon	946402	946545	1000	-	.	gene_id "MSTRG.60"; transcript_id "MSTRG.60.200"; exon_number "5";
chr1	StringTie	exon	948131	948231	1000	-	.	gene_id "MSTRG.60"; transcript_id "MSTRG.60.200"; exon_number "6";
chr1	StringTie	exon	948490	948594	1000	-	.	gene_id "MSTRG.60"; transcript_id "MSTRG.60.200"; exon_number "7";
chr1	StringTie	exon	951127	951238	1000	-	.	gene_id "MSTRG.60"; transcript_id "MSTRG.60.200"; exon_number "8";
chr1	StringTie	exon	952000	952139	1000	-	.	gene_id "MSTRG.60"; transcript_id "MSTRG.60.200"; exon_number "9";
chr1	StringTie	exon	952412	952600	1000	-	.	gene_id "MSTRG.60"; transcript_id "MSTRG.60.200"; exon_number "10";
chr1	StringTie	exon	953175	953288	1000	-	.	gene_id "MSTRG.60"; transcript_id "MSTRG.60.200"; exon_number "11";
chr1	StringTie	exon	953782	953892	1000	-	.	gene_id "MSTRG.60"; transcript_id "MSTRG.60.200"; exon_number "12";
chr1	StringTie	exon	954004	954082	1000	-	.	gene_id "MSTRG.60"; transcript_id "MSTRG.60.200"; exon_number "13";
chr1	StringTie	exon	955923	955982	1000	-	.	gene_id "MSTRG.60"; transcript_id "MSTRG.60.200"; exon_number "14";
chr1	StringTie	exon	956095	956215	1000	-	.	gene_id "MSTRG.60"; transcript_id "MSTRG.60.200"; exon_number "15";
chr1	StringTie	exon	956894	957021	1000	-	.	gene_id "MSTRG.60"; transcript_id "MSTRG.60.200"; exon_number "16";
chr1	StringTie	exon	957099	957273	1000	-	.	gene_id "MSTRG.60"; transcript_id "MSTRG.60.200"; exon_number "17";
chr1	StringTie	exon	958929	959081	1000	-	.	gene_id "MSTRG.60"; transcript_id "MSTRG.60.200"; exon_number "18";
chr1	StringTie	exon	959215	959305	1000	-	.	gene_id "MSTRG.60"; transcript_id "MSTRG.60.200"; exon_number "19";
chr1	StringTie	transcript	944202	958928	1000	-	.	gene_id "MSTRG.60"; transcript_id "MSTRG.60.201";
chr1	StringTie	exon	944202	944800	1000	-	.	gene_id "MSTRG.60"; transcript_id "MSTRG.60.201"; exon_number "1";
chr1	StringTie	exon	945042	945146	1000	-	.	gene_id "MSTRG.60"; transcript_id "MSTRG.60.201"; exon_number "2";
chr1	StringTie	exon	945518	945653	1000	-	.	gene_id "MSTRG.60"; transcript_id "MSTRG.60.201"; exon_number "3";
chr1	StringTie	exon	946173	946286	1000	-	.	gene_id "MSTRG.60"; transcript_id "MSTRG.60.201"; exon_number "4";
chr1	StringTie	exon	946402	946545	1000	-	.	gene_id "MSTRG.60"; transcript_id "MSTRG.60.201"; exon_number "5";
chr1	StringTie	exon	946757	946890	1000	-	.	gene_id "MSTRG.60"; transcript_id "MSTRG.60.201"; exon_number "6";
chr1	StringTie	exon	948131	948232	1000	-	.	gene_id "MSTRG.60"; transcript_id "MSTRG.60.201"; exon_number "7";
chr1	StringTie	exon	948490	948591	1000	-	.	gene_id "MSTRG.60"; transcript_id "MSTRG.60.201"; exon_number "8";
chr1	StringTie	exon	951127	951238	1000	-	.	gene_id "MSTRG.60"; transcript_id "MSTRG.60.201"; exon_number "9";
chr1	StringTie	exon	952000	952139	1000	-	.	gene_id "MSTRG.60"; transcript_id "MSTRG.60.201"; exon_number "10";
chr1	StringTie	exon	952412	952535	1000	-	.	gene_id "MSTRG.60"; transcript_id "MSTRG.60.201"; exon_number "11";
chr1	StringTie	exon	953175	953288	1000	-	.	gene_id "MSTRG.60"; transcript_id "MSTRG.60.201"; exon_number "12";
chr1	StringTie	exon	953782	953892	1000	-	.	gene_id "MSTRG.60"; transcript_id "MSTRG.60.201"; exon_number "13";
chr1	StringTie	exon	954004	954082	1000	-	.	gene_id "MSTRG.60"; transcript_id "MSTRG.60.201"; exon_number "14";
chr1	StringTie	exon	954464	954523	1000	-	.	gene_id "MSTRG.60"; transcript_id "MSTRG.60.201"; exon_number "15";
chr1	StringTie	exon	955923	956013	1000	-	.	gene_id "MSTRG.60"; transcript_id "MSTRG.60.201"; exon_number "16";
chr1	StringTie	exon	956095	956215	1000	-	.	gene_id "MSTRG.60"; transcript_id "MSTRG.60.201"; exon_number "17";
chr1	StringTie	exon	956894	957025	1000	-	.	gene_id "MSTRG.60"; transcript_id "MSTRG.60.201"; exon_number "18";
chr1	StringTie	exon	957099	958928	1000	-	.	gene_id "MSTRG.60"; transcript_id "MSTRG.60.201"; exon_number "19";
chr1	StringTie	transcript	944202	959305	1000	-	.	gene_id "MSTRG.60"; transcript_id "MSTRG.60.202";
chr1	StringTie	exon	944202	944800	1000	-	.	gene_id "MSTRG.60"; transcript_id "MSTRG.60.202"; exon_number "1";
chr1	StringTie	exon	945042	945146	1000	-	.	gene_id "MSTRG.60"; transcript_id "MSTRG.60.202"; exon_number "2";
chr1	StringTie	exon	945518	945653	1000	-	.	gene_id "MSTRG.60"; transcript_id "MSTRG.60.202"; exon_number "3";
chr1	StringTie	exon	946147	946282	1000	-	.	gene_id "MSTRG.60"; transcript_id "MSTRG.60.202"; exon_number "4";
chr1	StringTie	exon	946402	946545	1000	-	.	gene_id "MSTRG.60"; transcript_id "MSTRG.60.202"; exon_number "5";
chr1	StringTie	exon	948131	948232	1000	-	.	gene_id "MSTRG.60"; transcript_id "MSTRG.60.202"; exon_number "6";
chr1	StringTie	exon	948490	948594	1000	-	.	gene_id "MSTRG.60"; transcript_id "MSTRG.60.202"; exon_number "7";
chr1	StringTie	exon	951127	951238	1000	-	.	gene_id "MSTRG.60"; transcript_id "MSTRG.60.202"; exon_number "8";
chr1	StringTie	exon	952000	952139	1000	-	.	gene_id "MSTRG.60"; transcript_id "MSTRG.60.202"; exon_number "9";
chr1	StringTie	exon	952412	952600	1000	-	.	gene_id "MSTRG.60"; transcript_id "MSTRG.60.202"; exon_number "10";
chr1	StringTie	exon	953175	953288	1000	-	.	gene_id "MSTRG.60"; transcript_id "MSTRG.60.202"; exon_number "11";
chr1	StringTie	exon	953782	953892	1000	-	.	gene_id "MSTRG.60"; transcript_id "MSTRG.60.202"; exon_number "12";
chr1	StringTie	exon	954004	954082	1000	-	.	gene_id "MSTRG.60"; transcript_id "MSTRG.60.202"; exon_number "13";
chr1	StringTie	exon	955923	956013	1000	-	.	gene_id "MSTRG.60"; transcript_id "MSTRG.60.202"; exon_number "14";
chr1	StringTie	exon	956095	956215	1000	-	.	gene_id "MSTRG.60"; transcript_id "MSTRG.60.202"; exon_number "15";
chr1	StringTie	exon	956894	957021	1000	-	.	gene_id "MSTRG.60"; transcript_id "MSTRG.60.202"; exon_number "16";
chr1	StringTie	exon	957099	957273	1000	-	.	gene_id "MSTRG.60"; transcript_id "MSTRG.60.202"; exon_number "17";
chr1	StringTie	exon	958929	959081	1000	-	.	gene_id "MSTRG.60"; transcript_id "MSTRG.60.202"; exon_number "18";
chr1	StringTie	exon	959215	959305	1000	-	.	gene_id "MSTRG.60"; transcript_id "MSTRG.60.202"; exon_number "19";
chr1	StringTie	transcript	944202	959274	1000	-	.	gene_id "MSTRG.60"; transcript_id "MSTRG.60.203";
chr1	StringTie	exon	944202	944800	1000	-	.	gene_id "MSTRG.60"; transcript_id "MSTRG.60.203"; exon_number "1";
chr1	StringTie	exon	945042	945146	1000	-	.	gene_id "MSTRG.60"; transcript_id "MSTRG.60.203"; exon_number "2";
chr1	StringTie	exon	945518	945653	1000	-	.	gene_id "MSTRG.60"; transcript_id "MSTRG.60.203"; exon_number "3";
chr1	StringTie	exon	946173	946286	1000	-	.	gene_id "MSTRG.60"; transcript_id "MSTRG.60.203"; exon_number "4";
chr1	StringTie	exon	946402	946545	1000	-	.	gene_id "MSTRG.60"; transcript_id "MSTRG.60.203"; exon_number "5";
chr1	StringTie	exon	948131	948232	1000	-	.	gene_id "MSTRG.60"; transcript_id "MSTRG.60.203"; exon_number "6";
chr1	StringTie	exon	948490	948591	1000	-	.	gene_id "MSTRG.60"; transcript_id "MSTRG.60.203"; exon_number "7";
chr1	StringTie	exon	951127	951238	1000	-	.	gene_id "MSTRG.60"; transcript_id "MSTRG.60.203"; exon_number "8";
chr1	StringTie	exon	952000	952139	1000	-	.	gene_id "MSTRG.60"; transcript_id "MSTRG.60.203"; exon_number "9";
chr1	StringTie	exon	952412	952600	1000	-	.	gene_id "MSTRG.60"; transcript_id "MSTRG.60.203"; exon_number "10";
chr1	StringTie	exon	953175	953288	1000	-	.	gene_id "MSTRG.60"; transcript_id "MSTRG.60.203"; exon_number "11";
chr1	StringTie	exon	953782	953892	1000	-	.	gene_id "MSTRG.60"; transcript_id "MSTRG.60.203"; exon_number "12";
chr1	StringTie	exon	954004	954082	1000	-	.	gene_id "MSTRG.60"; transcript_id "MSTRG.60.203"; exon_number "13";
chr1	StringTie	exon	955923	956013	1000	-	.	gene_id "MSTRG.60"; transcript_id "MSTRG.60.203"; exon_number "14";
chr1	StringTie	exon	956095	956215	1000	-	.	gene_id "MSTRG.60"; transcript_id "MSTRG.60.203"; exon_number "15";
chr1	StringTie	exon	956894	957025	1000	-	.	gene_id "MSTRG.60"; transcript_id "MSTRG.60.203"; exon_number "16";
chr1	StringTie	exon	957099	957262	1000	-	.	gene_id "MSTRG.60"; transcript_id "MSTRG.60.203"; exon_number "17";
chr1	StringTie	exon	958929	959081	1000	-	.	gene_id "MSTRG.60"; transcript_id "MSTRG.60.203"; exon_number "18";
chr1	StringTie	exon	959215	959274	1000	-	.	gene_id "MSTRG.60"; transcript_id "MSTRG.60.203"; exon_number "19";
chr1	StringTie	transcript	944202	959306	1000	-	.	gene_id "MSTRG.60"; transcript_id "MSTRG.60.204";
chr1	StringTie	exon	944202	944800	1000	-	.	gene_id "MSTRG.60"; transcript_id "MSTRG.60.204"; exon_number "1";
chr1	StringTie	exon	945042	945146	1000	-	.	gene_id "MSTRG.60"; transcript_id "MSTRG.60.204"; exon_number "2";
chr1	StringTie	exon	945518	945653	1000	-	.	gene_id "MSTRG.60"; transcript_id "MSTRG.60.204"; exon_number "3";
chr1	StringTie	exon	946147	946286	1000	-	.	gene_id "MSTRG.60"; transcript_id "MSTRG.60.204"; exon_number "4";
chr1	StringTie	exon	946402	946497	1000	-	.	gene_id "MSTRG.60"; transcript_id "MSTRG.60.204"; exon_number "5";
chr1	StringTie	exon	948131	948232	1000	-	.	gene_id "MSTRG.60"; transcript_id "MSTRG.60.204"; exon_number "6";
chr1	StringTie	exon	948490	948594	1000	-	.	gene_id "MSTRG.60"; transcript_id "MSTRG.60.204"; exon_number "7";
chr1	StringTie	exon	951127	951238	1000	-	.	gene_id "MSTRG.60"; transcript_id "MSTRG.60.204"; exon_number "8";
chr1	StringTie	exon	952000	952139	1000	-	.	gene_id "MSTRG.60"; transcript_id "MSTRG.60.204"; exon_number "9";
chr1	StringTie	exon	952412	952600	1000	-	.	gene_id "MSTRG.60"; transcript_id "MSTRG.60.204"; exon_number "10";
chr1	StringTie	exon	953175	953288	1000	-	.	gene_id "MSTRG.60"; transcript_id "MSTRG.60.204"; exon_number "11";
chr1	StringTie	exon	953782	953892	1000	-	.	gene_id "MSTRG.60"; transcript_id "MSTRG.60.204"; exon_number "12";
chr1	StringTie	exon	954004	954082	1000	-	.	gene_id "MSTRG.60"; transcript_id "MSTRG.60.204"; exon_number "13";
chr1	StringTie	exon	955923	956013	1000	-	.	gene_id "MSTRG.60"; transcript_id "MSTRG.60.204"; exon_number "14";
chr1	StringTie	exon	956095	956215	1000	-	.	gene_id "MSTRG.60"; transcript_id "MSTRG.60.204"; exon_number "15";
chr1	StringTie	exon	956894	957024	1000	-	.	gene_id "MSTRG.60"; transcript_id "MSTRG.60.204"; exon_number "16";
chr1	StringTie	exon	957100	957273	1000	-	.	gene_id "MSTRG.60"; transcript_id "MSTRG.60.204"; exon_number "17";
chr1	StringTie	exon	958929	959081	1000	-	.	gene_id "MSTRG.60"; transcript_id "MSTRG.60.204"; exon_number "18";
chr1	StringTie	exon	959215	959306	1000	-	.	gene_id "MSTRG.60"; transcript_id "MSTRG.60.204"; exon_number "19";
chr1	StringTie	transcript	944202	959278	1000	-	.	gene_id "MSTRG.60"; transcript_id "MSTRG.60.205";
chr1	StringTie	exon	944202	944800	1000	-	.	gene_id "MSTRG.60"; transcript_id "MSTRG.60.205"; exon_number "1";
chr1	StringTie	exon	945057	945146	1000	-	.	gene_id "MSTRG.60"; transcript_id "MSTRG.60.205"; exon_number "2";
chr1	StringTie	exon	945518	945653	1000	-	.	gene_id "MSTRG.60"; transcript_id "MSTRG.60.205"; exon_number "3";
chr1	StringTie	exon	946147	946286	1000	-	.	gene_id "MSTRG.60"; transcript_id "MSTRG.60.205"; exon_number "4";
chr1	StringTie	exon	946402	946545	1000	-	.	gene_id "MSTRG.60"; transcript_id "MSTRG.60.205"; exon_number "5";
chr1	StringTie	exon	948131	948232	1000	-	.	gene_id "MSTRG.60"; transcript_id "MSTRG.60.205"; exon_number "6";
chr1	StringTie	exon	948490	948603	1000	-	.	gene_id "MSTRG.60"; transcript_id "MSTRG.60.205"; exon_number "7";
chr1	StringTie	exon	951127	951238	1000	-	.	gene_id "MSTRG.60"; transcript_id "MSTRG.60.205"; exon_number "8";
chr1	StringTie	exon	952000	952139	1000	-	.	gene_id "MSTRG.60"; transcript_id "MSTRG.60.205"; exon_number "9";
chr1	StringTie	exon	952412	952600	1000	-	.	gene_id "MSTRG.60"; transcript_id "MSTRG.60.205"; exon_number "10";
chr1	StringTie	exon	953175	953288	1000	-	.	gene_id "MSTRG.60"; transcript_id "MSTRG.60.205"; exon_number "11";
chr1	StringTie	exon	953782	953892	1000	-	.	gene_id "MSTRG.60"; transcript_id "MSTRG.60.205"; exon_number "12";
chr1	StringTie	exon	954004	954523	1000	-	.	gene_id "MSTRG.60"; transcript_id "MSTRG.60.205"; exon_number "13";
chr1	StringTie	exon	955923	956013	1000	-	.	gene_id "MSTRG.60"; transcript_id "MSTRG.60.205"; exon_number "14";
chr1	StringTie	exon	956095	956215	1000	-	.	gene_id "MSTRG.60"; transcript_id "MSTRG.60.205"; exon_number "15";
chr1	StringTie	exon	956894	957025	1000	-	.	gene_id "MSTRG.60"; transcript_id "MSTRG.60.205"; exon_number "16";
chr1	StringTie	exon	957099	957188	1000	-	.	gene_id "MSTRG.60"; transcript_id "MSTRG.60.205"; exon_number "17";
chr1	StringTie	exon	958929	959081	1000	-	.	gene_id "MSTRG.60"; transcript_id "MSTRG.60.205"; exon_number "18";
chr1	StringTie	exon	959215	959278	1000	-	.	gene_id "MSTRG.60"; transcript_id "MSTRG.60.205"; exon_number "19";
chr1	StringTie	transcript	944202	959330	1000	-	.	gene_id "MSTRG.60"; transcript_id "MSTRG.60.206";
chr1	StringTie	exon	944202	944800	1000	-	.	gene_id "MSTRG.60"; transcript_id "MSTRG.60.206"; exon_number "1";
chr1	StringTie	exon	945042	945146	1000	-	.	gene_id "MSTRG.60"; transcript_id "MSTRG.60.206"; exon_number "2";
chr1	StringTie	exon	945518	945653	1000	-	.	gene_id "MSTRG.60"; transcript_id "MSTRG.60.206"; exon_number "3";
chr1	StringTie	exon	946173	946286	1000	-	.	gene_id "MSTRG.60"; transcript_id "MSTRG.60.206"; exon_number "4";
chr1	StringTie	exon	946402	946545	1000	-	.	gene_id "MSTRG.60"; transcript_id "MSTRG.60.206"; exon_number "5";
chr1	StringTie	exon	948131	948232	1000	-	.	gene_id "MSTRG.60"; transcript_id "MSTRG.60.206"; exon_number "6";
chr1	StringTie	exon	948490	948603	1000	-	.	gene_id "MSTRG.60"; transcript_id "MSTRG.60.206"; exon_number "7";
chr1	StringTie	exon	951127	951238	1000	-	.	gene_id "MSTRG.60"; transcript_id "MSTRG.60.206"; exon_number "8";
chr1	StringTie	exon	952000	952139	1000	-	.	gene_id "MSTRG.60"; transcript_id "MSTRG.60.206"; exon_number "9";
chr1	StringTie	exon	952412	952600	1000	-	.	gene_id "MSTRG.60"; transcript_id "MSTRG.60.206"; exon_number "10";
chr1	StringTie	exon	953175	953288	1000	-	.	gene_id "MSTRG.60"; transcript_id "MSTRG.60.206"; exon_number "11";
chr1	StringTie	exon	953782	953892	1000	-	.	gene_id "MSTRG.60"; transcript_id "MSTRG.60.206"; exon_number "12";
chr1	StringTie	exon	954004	954082	1000	-	.	gene_id "MSTRG.60"; transcript_id "MSTRG.60.206"; exon_number "13";
chr1	StringTie	exon	955923	955982	1000	-	.	gene_id "MSTRG.60"; transcript_id "MSTRG.60.206"; exon_number "14";
chr1	StringTie	exon	956095	956215	1000	-	.	gene_id "MSTRG.60"; transcript_id "MSTRG.60.206"; exon_number "15";
chr1	StringTie	exon	956894	957021	1000	-	.	gene_id "MSTRG.60"; transcript_id "MSTRG.60.206"; exon_number "16";
chr1	StringTie	exon	957099	957273	1000	-	.	gene_id "MSTRG.60"; transcript_id "MSTRG.60.206"; exon_number "17";
chr1	StringTie	exon	958929	959081	1000	-	.	gene_id "MSTRG.60"; transcript_id "MSTRG.60.206"; exon_number "18";
chr1	StringTie	exon	959215	959330	1000	-	.	gene_id "MSTRG.60"; transcript_id "MSTRG.60.206"; exon_number "19";
chr1	StringTie	transcript	944202	959081	1000	-	.	gene_id "MSTRG.60"; transcript_id "MSTRG.60.207";
chr1	StringTie	exon	944202	944800	1000	-	.	gene_id "MSTRG.60"; transcript_id "MSTRG.60.207"; exon_number "1";
chr1	StringTie	exon	945057	945146	1000	-	.	gene_id "MSTRG.60"; transcript_id "MSTRG.60.207"; exon_number "2";
chr1	StringTie	exon	945518	945653	1000	-	.	gene_id "MSTRG.60"; transcript_id "MSTRG.60.207"; exon_number "3";
chr1	StringTie	exon	946173	946286	1000	-	.	gene_id "MSTRG.60"; transcript_id "MSTRG.60.207"; exon_number "4";
chr1	StringTie	exon	946402	946545	1000	-	.	gene_id "MSTRG.60"; transcript_id "MSTRG.60.207"; exon_number "5";
chr1	StringTie	exon	948131	948232	1000	-	.	gene_id "MSTRG.60"; transcript_id "MSTRG.60.207"; exon_number "6";
chr1	StringTie	exon	948490	948594	1000	-	.	gene_id "MSTRG.60"; transcript_id "MSTRG.60.207"; exon_number "7";
chr1	StringTie	exon	951127	951238	1000	-	.	gene_id "MSTRG.60"; transcript_id "MSTRG.60.207"; exon_number "8";
chr1	StringTie	exon	952000	952139	1000	-	.	gene_id "MSTRG.60"; transcript_id "MSTRG.60.207"; exon_number "9";
chr1	StringTie	exon	952412	952600	1000	-	.	gene_id "MSTRG.60"; transcript_id "MSTRG.60.207"; exon_number "10";
chr1	StringTie	exon	953172	953288	1000	-	.	gene_id "MSTRG.60"; transcript_id "MSTRG.60.207"; exon_number "11";
chr1	StringTie	exon	953782	953892	1000	-	.	gene_id "MSTRG.60"; transcript_id "MSTRG.60.207"; exon_number "12";
chr1	StringTie	exon	954004	954082	1000	-	.	gene_id "MSTRG.60"; transcript_id "MSTRG.60.207"; exon_number "13";
chr1	StringTie	exon	954464	954523	1000	-	.	gene_id "MSTRG.60"; transcript_id "MSTRG.60.207"; exon_number "14";
chr1	StringTie	exon	955923	956013	1000	-	.	gene_id "MSTRG.60"; transcript_id "MSTRG.60.207"; exon_number "15";
chr1	StringTie	exon	956095	956215	1000	-	.	gene_id "MSTRG.60"; transcript_id "MSTRG.60.207"; exon_number "16";
chr1	StringTie	exon	956894	957025	1000	-	.	gene_id "MSTRG.60"; transcript_id "MSTRG.60.207"; exon_number "17";
chr1	StringTie	exon	957099	957273	1000	-	.	gene_id "MSTRG.60"; transcript_id "MSTRG.60.207"; exon_number "18";
chr1	StringTie	exon	958929	959081	1000	-	.	gene_id "MSTRG.60"; transcript_id "MSTRG.60.207"; exon_number "19";
chr1	StringTie	transcript	944202	959287	1000	-	.	gene_id "MSTRG.60"; transcript_id "MSTRG.60.208";
chr1	StringTie	exon	944202	944800	1000	-	.	gene_id "MSTRG.60"; transcript_id "MSTRG.60.208"; exon_number "1";
chr1	StringTie	exon	945042	945146	1000	-	.	gene_id "MSTRG.60"; transcript_id "MSTRG.60.208"; exon_number "2";
chr1	StringTie	exon	945518	945653	1000	-	.	gene_id "MSTRG.60"; transcript_id "MSTRG.60.208"; exon_number "3";
chr1	StringTie	exon	946173	946286	1000	-	.	gene_id "MSTRG.60"; transcript_id "MSTRG.60.208"; exon_number "4";
chr1	StringTie	exon	946402	946545	1000	-	.	gene_id "MSTRG.60"; transcript_id "MSTRG.60.208"; exon_number "5";
chr1	StringTie	exon	948131	948232	1000	-	.	gene_id "MSTRG.60"; transcript_id "MSTRG.60.208"; exon_number "6";
chr1	StringTie	exon	948490	948594	1000	-	.	gene_id "MSTRG.60"; transcript_id "MSTRG.60.208"; exon_number "7";
chr1	StringTie	exon	951127	951238	1000	-	.	gene_id "MSTRG.60"; transcript_id "MSTRG.60.208"; exon_number "8";
chr1	StringTie	exon	952000	952139	1000	-	.	gene_id "MSTRG.60"; transcript_id "MSTRG.60.208"; exon_number "9";
chr1	StringTie	exon	952412	952600	1000	-	.	gene_id "MSTRG.60"; transcript_id "MSTRG.60.208"; exon_number "10";
chr1	StringTie	exon	953175	953288	1000	-	.	gene_id "MSTRG.60"; transcript_id "MSTRG.60.208"; exon_number "11";
chr1	StringTie	exon	953782	953892	1000	-	.	gene_id "MSTRG.60"; transcript_id "MSTRG.60.208"; exon_number "12";
chr1	StringTie	exon	954004	954082	1000	-	.	gene_id "MSTRG.60"; transcript_id "MSTRG.60.208"; exon_number "13";
chr1	StringTie	exon	955923	956013	1000	-	.	gene_id "MSTRG.60"; transcript_id "MSTRG.60.208"; exon_number "14";
chr1	StringTie	exon	956095	956215	1000	-	.	gene_id "MSTRG.60"; transcript_id "MSTRG.60.208"; exon_number "15";
chr1	StringTie	exon	956894	957021	1000	-	.	gene_id "MSTRG.60"; transcript_id "MSTRG.60.208"; exon_number "16";
chr1	StringTie	exon	957099	957273	1000	-	.	gene_id "MSTRG.60"; transcript_id "MSTRG.60.208"; exon_number "17";
chr1	StringTie	exon	958929	959081	1000	-	.	gene_id "MSTRG.60"; transcript_id "MSTRG.60.208"; exon_number "18";
chr1	StringTie	exon	959215	959287	1000	-	.	gene_id "MSTRG.60"; transcript_id "MSTRG.60.208"; exon_number "19";
chr1	StringTie	transcript	944202	959286	1000	-	.	gene_id "MSTRG.60"; transcript_id "MSTRG.60.209";
chr1	StringTie	exon	944202	944800	1000	-	.	gene_id "MSTRG.60"; transcript_id "MSTRG.60.209"; exon_number "1";
chr1	StringTie	exon	945042	945146	1000	-	.	gene_id "MSTRG.60"; transcript_id "MSTRG.60.209"; exon_number "2";
chr1	StringTie	exon	945518	945653	1000	-	.	gene_id "MSTRG.60"; transcript_id "MSTRG.60.209"; exon_number "3";
chr1	StringTie	exon	946147	946286	1000	-	.	gene_id "MSTRG.60"; transcript_id "MSTRG.60.209"; exon_number "4";
chr1	StringTie	exon	946402	946545	1000	-	.	gene_id "MSTRG.60"; transcript_id "MSTRG.60.209"; exon_number "5";
chr1	StringTie	exon	948131	948232	1000	-	.	gene_id "MSTRG.60"; transcript_id "MSTRG.60.209"; exon_number "6";
chr1	StringTie	exon	948490	948594	1000	-	.	gene_id "MSTRG.60"; transcript_id "MSTRG.60.209"; exon_number "7";
chr1	StringTie	exon	951127	951238	1000	-	.	gene_id "MSTRG.60"; transcript_id "MSTRG.60.209"; exon_number "8";
chr1	StringTie	exon	952000	952139	1000	-	.	gene_id "MSTRG.60"; transcript_id "MSTRG.60.209"; exon_number "9";
chr1	StringTie	exon	952412	952600	1000	-	.	gene_id "MSTRG.60"; transcript_id "MSTRG.60.209"; exon_number "10";
chr1	StringTie	exon	953172	953288	1000	-	.	gene_id "MSTRG.60"; transcript_id "MSTRG.60.209"; exon_number "11";
chr1	StringTie	exon	953782	953892	1000	-	.	gene_id "MSTRG.60"; transcript_id "MSTRG.60.209"; exon_number "12";
chr1	StringTie	exon	954004	954082	1000	-	.	gene_id "MSTRG.60"; transcript_id "MSTRG.60.209"; exon_number "13";
chr1	StringTie	exon	954464	954523	1000	-	.	gene_id "MSTRG.60"; transcript_id "MSTRG.60.209"; exon_number "14";
chr1	StringTie	exon	955923	956013	1000	-	.	gene_id "MSTRG.60"; transcript_id "MSTRG.60.209"; exon_number "15";
chr1	StringTie	exon	956095	956215	1000	-	.	gene_id "MSTRG.60"; transcript_id "MSTRG.60.209"; exon_number "16";
chr1	StringTie	exon	956894	957025	1000	-	.	gene_id "MSTRG.60"; transcript_id "MSTRG.60.209"; exon_number "17";
chr1	StringTie	exon	957099	957273	1000	-	.	gene_id "MSTRG.60"; transcript_id "MSTRG.60.209"; exon_number "18";
chr1	StringTie	exon	958721	959081	1000	-	.	gene_id "MSTRG.60"; transcript_id "MSTRG.60.209"; exon_number "19";
chr1	StringTie	exon	959215	959286	1000	-	.	gene_id "MSTRG.60"; transcript_id "MSTRG.60.209"; exon_number "20";
chr1	StringTie	transcript	943437	960036	1000	-	.	gene_id "MSTRG.60"; transcript_id "MSTRG.60.21";
chr1	StringTie	exon	943437	944800	1000	-	.	gene_id "MSTRG.60"; transcript_id "MSTRG.60.21"; exon_number "1";
chr1	StringTie	exon	945042	945146	1000	-	.	gene_id "MSTRG.60"; transcript_id "MSTRG.60.21"; exon_number "2";
chr1	StringTie	exon	945518	945653	1000	-	.	gene_id "MSTRG.60"; transcript_id "MSTRG.60.21"; exon_number "3";
chr1	StringTie	exon	946147	946286	1000	-	.	gene_id "MSTRG.60"; transcript_id "MSTRG.60.21"; exon_number "4";
chr1	StringTie	exon	946402	946545	1000	-	.	gene_id "MSTRG.60"; transcript_id "MSTRG.60.21"; exon_number "5";
chr1	StringTie	exon	948131	948232	1000	-	.	gene_id "MSTRG.60"; transcript_id "MSTRG.60.21"; exon_number "6";
chr1	StringTie	exon	948490	948603	1000	-	.	gene_id "MSTRG.60"; transcript_id "MSTRG.60.21"; exon_number "7";
chr1	StringTie	exon	951127	951238	1000	-	.	gene_id "MSTRG.60"; transcript_id "MSTRG.60.21"; exon_number "8";
chr1	StringTie	exon	952000	952139	1000	-	.	gene_id "MSTRG.60"; transcript_id "MSTRG.60.21"; exon_number "9";
chr1	StringTie	exon	952412	952600	1000	-	.	gene_id "MSTRG.60"; transcript_id "MSTRG.60.21"; exon_number "10";
chr1	StringTie	exon	953175	953288	1000	-	.	gene_id "MSTRG.60"; transcript_id "MSTRG.60.21"; exon_number "11";
chr1	StringTie	exon	953782	953892	1000	-	.	gene_id "MSTRG.60"; transcript_id "MSTRG.60.21"; exon_number "12";
chr1	StringTie	exon	954004	954082	1000	-	.	gene_id "MSTRG.60"; transcript_id "MSTRG.60.21"; exon_number "13";
chr1	StringTie	exon	954464	954523	1000	-	.	gene_id "MSTRG.60"; transcript_id "MSTRG.60.21"; exon_number "14";
chr1	StringTie	exon	955923	956013	1000	-	.	gene_id "MSTRG.60"; transcript_id "MSTRG.60.21"; exon_number "15";
chr1	StringTie	exon	956095	956215	1000	-	.	gene_id "MSTRG.60"; transcript_id "MSTRG.60.21"; exon_number "16";
chr1	StringTie	exon	956894	957025	1000	-	.	gene_id "MSTRG.60"; transcript_id "MSTRG.60.21"; exon_number "17";
chr1	StringTie	exon	957099	957273	1000	-	.	gene_id "MSTRG.60"; transcript_id "MSTRG.60.21"; exon_number "18";
chr1	StringTie	exon	958929	959081	1000	-	.	gene_id "MSTRG.60"; transcript_id "MSTRG.60.21"; exon_number "19";
chr1	StringTie	exon	959215	960036	1000	-	.	gene_id "MSTRG.60"; transcript_id "MSTRG.60.21"; exon_number "20";
chr1	StringTie	transcript	944202	959286	1000	-	.	gene_id "MSTRG.60"; transcript_id "MSTRG.60.210";
chr1	StringTie	exon	944202	944800	1000	-	.	gene_id "MSTRG.60"; transcript_id "MSTRG.60.210"; exon_number "1";
chr1	StringTie	exon	945042	945146	1000	-	.	gene_id "MSTRG.60"; transcript_id "MSTRG.60.210"; exon_number "2";
chr1	StringTie	exon	945518	945653	1000	-	.	gene_id "MSTRG.60"; transcript_id "MSTRG.60.210"; exon_number "3";
chr1	StringTie	exon	946173	946286	1000	-	.	gene_id "MSTRG.60"; transcript_id "MSTRG.60.210"; exon_number "4";
chr1	StringTie	exon	946402	946545	1000	-	.	gene_id "MSTRG.60"; transcript_id "MSTRG.60.210"; exon_number "5";
chr1	StringTie	exon	948131	948232	1000	-	.	gene_id "MSTRG.60"; transcript_id "MSTRG.60.210"; exon_number "6";
chr1	StringTie	exon	948490	948591	1000	-	.	gene_id "MSTRG.60"; transcript_id "MSTRG.60.210"; exon_number "7";
chr1	StringTie	exon	951127	951238	1000	-	.	gene_id "MSTRG.60"; transcript_id "MSTRG.60.210"; exon_number "8";
chr1	StringTie	exon	952000	952139	1000	-	.	gene_id "MSTRG.60"; transcript_id "MSTRG.60.210"; exon_number "9";
chr1	StringTie	exon	952412	952600	1000	-	.	gene_id "MSTRG.60"; transcript_id "MSTRG.60.210"; exon_number "10";
chr1	StringTie	exon	953175	953288	1000	-	.	gene_id "MSTRG.60"; transcript_id "MSTRG.60.210"; exon_number "11";
chr1	StringTie	exon	953782	953802	1000	-	.	gene_id "MSTRG.60"; transcript_id "MSTRG.60.210"; exon_number "12";
chr1	StringTie	exon	953830	953892	1000	-	.	gene_id "MSTRG.60"; transcript_id "MSTRG.60.210"; exon_number "13";
chr1	StringTie	exon	954004	954082	1000	-	.	gene_id "MSTRG.60"; transcript_id "MSTRG.60.210"; exon_number "14";
chr1	StringTie	exon	955923	956013	1000	-	.	gene_id "MSTRG.60"; transcript_id "MSTRG.60.210"; exon_number "15";
chr1	StringTie	exon	956095	956215	1000	-	.	gene_id "MSTRG.60"; transcript_id "MSTRG.60.210"; exon_number "16";
chr1	StringTie	exon	956894	957025	1000	-	.	gene_id "MSTRG.60"; transcript_id "MSTRG.60.210"; exon_number "17";
chr1	StringTie	exon	957099	957273	1000	-	.	gene_id "MSTRG.60"; transcript_id "MSTRG.60.210"; exon_number "18";
chr1	StringTie	exon	958929	959081	1000	-	.	gene_id "MSTRG.60"; transcript_id "MSTRG.60.210"; exon_number "19";
chr1	StringTie	exon	959215	959286	1000	-	.	gene_id "MSTRG.60"; transcript_id "MSTRG.60.210"; exon_number "20";
chr1	StringTie	transcript	944202	959273	1000	-	.	gene_id "MSTRG.60"; transcript_id "MSTRG.60.211";
chr1	StringTie	exon	944202	944589	1000	-	.	gene_id "MSTRG.60"; transcript_id "MSTRG.60.211"; exon_number "1";
chr1	StringTie	exon	944693	944800	1000	-	.	gene_id "MSTRG.60"; transcript_id "MSTRG.60.211"; exon_number "2";
chr1	StringTie	exon	945042	945146	1000	-	.	gene_id "MSTRG.60"; transcript_id "MSTRG.60.211"; exon_number "3";
chr1	StringTie	exon	945518	945653	1000	-	.	gene_id "MSTRG.60"; transcript_id "MSTRG.60.211"; exon_number "4";
chr1	StringTie	exon	946147	946286	1000	-	.	gene_id "MSTRG.60"; transcript_id "MSTRG.60.211"; exon_number "5";
chr1	StringTie	exon	946402	946545	1000	-	.	gene_id "MSTRG.60"; transcript_id "MSTRG.60.211"; exon_number "6";
chr1	StringTie	exon	948131	948232	1000	-	.	gene_id "MSTRG.60"; transcript_id "MSTRG.60.211"; exon_number "7";
chr1	StringTie	exon	948490	948603	1000	-	.	gene_id "MSTRG.60"; transcript_id "MSTRG.60.211"; exon_number "8";
chr1	StringTie	exon	951127	951238	1000	-	.	gene_id "MSTRG.60"; transcript_id "MSTRG.60.211"; exon_number "9";
chr1	StringTie	exon	952000	952139	1000	-	.	gene_id "MSTRG.60"; transcript_id "MSTRG.60.211"; exon_number "10";
chr1	StringTie	exon	952412	952600	1000	-	.	gene_id "MSTRG.60"; transcript_id "MSTRG.60.211"; exon_number "11";
chr1	StringTie	exon	953175	953288	1000	-	.	gene_id "MSTRG.60"; transcript_id "MSTRG.60.211"; exon_number "12";
chr1	StringTie	exon	953782	953892	1000	-	.	gene_id "MSTRG.60"; transcript_id "MSTRG.60.211"; exon_number "13";
chr1	StringTie	exon	954004	954082	1000	-	.	gene_id "MSTRG.60"; transcript_id "MSTRG.60.211"; exon_number "14";
chr1	StringTie	exon	955923	956013	1000	-	.	gene_id "MSTRG.60"; transcript_id "MSTRG.60.211"; exon_number "15";
chr1	StringTie	exon	956095	956215	1000	-	.	gene_id "MSTRG.60"; transcript_id "MSTRG.60.211"; exon_number "16";
chr1	StringTie	exon	956894	957025	1000	-	.	gene_id "MSTRG.60"; transcript_id "MSTRG.60.211"; exon_number "17";
chr1	StringTie	exon	957099	957273	1000	-	.	gene_id "MSTRG.60"; transcript_id "MSTRG.60.211"; exon_number "18";
chr1	StringTie	exon	958929	959081	1000	-	.	gene_id "MSTRG.60"; transcript_id "MSTRG.60.211"; exon_number "19";
chr1	StringTie	exon	959215	959273	1000	-	.	gene_id "MSTRG.60"; transcript_id "MSTRG.60.211"; exon_number "20";
chr1	StringTie	transcript	944202	959332	1000	-	.	gene_id "MSTRG.60"; transcript_id "MSTRG.60.212";
chr1	StringTie	exon	944202	944800	1000	-	.	gene_id "MSTRG.60"; transcript_id "MSTRG.60.212"; exon_number "1";
chr1	StringTie	exon	945042	945146	1000	-	.	gene_id "MSTRG.60"; transcript_id "MSTRG.60.212"; exon_number "2";
chr1	StringTie	exon	945518	945653	1000	-	.	gene_id "MSTRG.60"; transcript_id "MSTRG.60.212"; exon_number "3";
chr1	StringTie	exon	946147	946286	1000	-	.	gene_id "MSTRG.60"; transcript_id "MSTRG.60.212"; exon_number "4";
chr1	StringTie	exon	946402	946539	1000	-	.	gene_id "MSTRG.60"; transcript_id "MSTRG.60.212"; exon_number "5";
chr1	StringTie	exon	948131	948232	1000	-	.	gene_id "MSTRG.60"; transcript_id "MSTRG.60.212"; exon_number "6";
chr1	StringTie	exon	948490	948594	1000	-	.	gene_id "MSTRG.60"; transcript_id "MSTRG.60.212"; exon_number "7";
chr1	StringTie	exon	951127	951238	1000	-	.	gene_id "MSTRG.60"; transcript_id "MSTRG.60.212"; exon_number "8";
chr1	StringTie	exon	952000	952139	1000	-	.	gene_id "MSTRG.60"; transcript_id "MSTRG.60.212"; exon_number "9";
chr1	StringTie	exon	952412	952600	1000	-	.	gene_id "MSTRG.60"; transcript_id "MSTRG.60.212"; exon_number "10";
chr1	StringTie	exon	953175	953288	1000	-	.	gene_id "MSTRG.60"; transcript_id "MSTRG.60.212"; exon_number "11";
chr1	StringTie	exon	953782	953892	1000	-	.	gene_id "MSTRG.60"; transcript_id "MSTRG.60.212"; exon_number "12";
chr1	StringTie	exon	954004	954082	1000	-	.	gene_id "MSTRG.60"; transcript_id "MSTRG.60.212"; exon_number "13";
chr1	StringTie	exon	954464	954523	1000	-	.	gene_id "MSTRG.60"; transcript_id "MSTRG.60.212"; exon_number "14";
chr1	StringTie	exon	955923	956013	1000	-	.	gene_id "MSTRG.60"; transcript_id "MSTRG.60.212"; exon_number "15";
chr1	StringTie	exon	956095	956215	1000	-	.	gene_id "MSTRG.60"; transcript_id "MSTRG.60.212"; exon_number "16";
chr1	StringTie	exon	956894	957025	1000	-	.	gene_id "MSTRG.60"; transcript_id "MSTRG.60.212"; exon_number "17";
chr1	StringTie	exon	957108	957273	1000	-	.	gene_id "MSTRG.60"; transcript_id "MSTRG.60.212"; exon_number "18";
chr1	StringTie	exon	958929	959081	1000	-	.	gene_id "MSTRG.60"; transcript_id "MSTRG.60.212"; exon_number "19";
chr1	StringTie	exon	959215	959332	1000	-	.	gene_id "MSTRG.60"; transcript_id "MSTRG.60.212"; exon_number "20";
chr1	StringTie	transcript	944202	959290	1000	-	.	gene_id "MSTRG.60"; transcript_id "MSTRG.60.213";
chr1	StringTie	exon	944202	944800	1000	-	.	gene_id "MSTRG.60"; transcript_id "MSTRG.60.213"; exon_number "1";
chr1	StringTie	exon	945042	945146	1000	-	.	gene_id "MSTRG.60"; transcript_id "MSTRG.60.213"; exon_number "2";
chr1	StringTie	exon	945323	945422	1000	-	.	gene_id "MSTRG.60"; transcript_id "MSTRG.60.213"; exon_number "3";
chr1	StringTie	exon	945518	945653	1000	-	.	gene_id "MSTRG.60"; transcript_id "MSTRG.60.213"; exon_number "4";
chr1	StringTie	exon	946173	946286	1000	-	.	gene_id "MSTRG.60"; transcript_id "MSTRG.60.213"; exon_number "5";
chr1	StringTie	exon	946402	946545	1000	-	.	gene_id "MSTRG.60"; transcript_id "MSTRG.60.213"; exon_number "6";
chr1	StringTie	exon	948131	948232	1000	-	.	gene_id "MSTRG.60"; transcript_id "MSTRG.60.213"; exon_number "7";
chr1	StringTie	exon	948490	948603	1000	-	.	gene_id "MSTRG.60"; transcript_id "MSTRG.60.213"; exon_number "8";
chr1	StringTie	exon	951127	951238	1000	-	.	gene_id "MSTRG.60"; transcript_id "MSTRG.60.213"; exon_number "9";
chr1	StringTie	exon	952000	952139	1000	-	.	gene_id "MSTRG.60"; transcript_id "MSTRG.60.213"; exon_number "10";
chr1	StringTie	exon	952412	952600	1000	-	.	gene_id "MSTRG.60"; transcript_id "MSTRG.60.213"; exon_number "11";
chr1	StringTie	exon	953175	953288	1000	-	.	gene_id "MSTRG.60"; transcript_id "MSTRG.60.213"; exon_number "12";
chr1	StringTie	exon	953782	953892	1000	-	.	gene_id "MSTRG.60"; transcript_id "MSTRG.60.213"; exon_number "13";
chr1	StringTie	exon	954004	954082	1000	-	.	gene_id "MSTRG.60"; transcript_id "MSTRG.60.213"; exon_number "14";
chr1	StringTie	exon	955923	956013	1000	-	.	gene_id "MSTRG.60"; transcript_id "MSTRG.60.213"; exon_number "15";
chr1	StringTie	exon	956095	956215	1000	-	.	gene_id "MSTRG.60"; transcript_id "MSTRG.60.213"; exon_number "16";
chr1	StringTie	exon	956894	957025	1000	-	.	gene_id "MSTRG.60"; transcript_id "MSTRG.60.213"; exon_number "17";
chr1	StringTie	exon	957099	957273	1000	-	.	gene_id "MSTRG.60"; transcript_id "MSTRG.60.213"; exon_number "18";
chr1	StringTie	exon	958929	959081	1000	-	.	gene_id "MSTRG.60"; transcript_id "MSTRG.60.213"; exon_number "19";
chr1	StringTie	exon	959215	959290	1000	-	.	gene_id "MSTRG.60"; transcript_id "MSTRG.60.213"; exon_number "20";
chr1	StringTie	transcript	944202	959330	1000	-	.	gene_id "MSTRG.60"; transcript_id "MSTRG.60.214";
chr1	StringTie	exon	944202	944800	1000	-	.	gene_id "MSTRG.60"; transcript_id "MSTRG.60.214"; exon_number "1";
chr1	StringTie	exon	945042	945146	1000	-	.	gene_id "MSTRG.60"; transcript_id "MSTRG.60.214"; exon_number "2";
chr1	StringTie	exon	945323	945653	1000	-	.	gene_id "MSTRG.60"; transcript_id "MSTRG.60.214"; exon_number "3";
chr1	StringTie	exon	946147	946286	1000	-	.	gene_id "MSTRG.60"; transcript_id "MSTRG.60.214"; exon_number "4";
chr1	StringTie	exon	946402	946545	1000	-	.	gene_id "MSTRG.60"; transcript_id "MSTRG.60.214"; exon_number "5";
chr1	StringTie	exon	948131	948232	1000	-	.	gene_id "MSTRG.60"; transcript_id "MSTRG.60.214"; exon_number "6";
chr1	StringTie	exon	948490	948594	1000	-	.	gene_id "MSTRG.60"; transcript_id "MSTRG.60.214"; exon_number "7";
chr1	StringTie	exon	951127	951238	1000	-	.	gene_id "MSTRG.60"; transcript_id "MSTRG.60.214"; exon_number "8";
chr1	StringTie	exon	952000	952139	1000	-	.	gene_id "MSTRG.60"; transcript_id "MSTRG.60.214"; exon_number "9";
chr1	StringTie	exon	952412	952600	1000	-	.	gene_id "MSTRG.60"; transcript_id "MSTRG.60.214"; exon_number "10";
chr1	StringTie	exon	953175	953288	1000	-	.	gene_id "MSTRG.60"; transcript_id "MSTRG.60.214"; exon_number "11";
chr1	StringTie	exon	953782	953892	1000	-	.	gene_id "MSTRG.60"; transcript_id "MSTRG.60.214"; exon_number "12";
chr1	StringTie	exon	954004	954082	1000	-	.	gene_id "MSTRG.60"; transcript_id "MSTRG.60.214"; exon_number "13";
chr1	StringTie	exon	954464	954523	1000	-	.	gene_id "MSTRG.60"; transcript_id "MSTRG.60.214"; exon_number "14";
chr1	StringTie	exon	955923	956013	1000	-	.	gene_id "MSTRG.60"; transcript_id "MSTRG.60.214"; exon_number "15";
chr1	StringTie	exon	956095	956215	1000	-	.	gene_id "MSTRG.60"; transcript_id "MSTRG.60.214"; exon_number "16";
chr1	StringTie	exon	956894	957025	1000	-	.	gene_id "MSTRG.60"; transcript_id "MSTRG.60.214"; exon_number "17";
chr1	StringTie	exon	957099	957273	1000	-	.	gene_id "MSTRG.60"; transcript_id "MSTRG.60.214"; exon_number "18";
chr1	StringTie	exon	958929	959081	1000	-	.	gene_id "MSTRG.60"; transcript_id "MSTRG.60.214"; exon_number "19";
chr1	StringTie	exon	959215	959330	1000	-	.	gene_id "MSTRG.60"; transcript_id "MSTRG.60.214"; exon_number "20";
chr1	StringTie	transcript	944202	959286	1000	-	.	gene_id "MSTRG.60"; transcript_id "MSTRG.60.215";
chr1	StringTie	exon	944202	944800	1000	-	.	gene_id "MSTRG.60"; transcript_id "MSTRG.60.215"; exon_number "1";
chr1	StringTie	exon	945042	945146	1000	-	.	gene_id "MSTRG.60"; transcript_id "MSTRG.60.215"; exon_number "2";
chr1	StringTie	exon	945518	945653	1000	-	.	gene_id "MSTRG.60"; transcript_id "MSTRG.60.215"; exon_number "3";
chr1	StringTie	exon	946173	946286	1000	-	.	gene_id "MSTRG.60"; transcript_id "MSTRG.60.215"; exon_number "4";
chr1	StringTie	exon	946402	946545	1000	-	.	gene_id "MSTRG.60"; transcript_id "MSTRG.60.215"; exon_number "5";
chr1	StringTie	exon	948131	948232	1000	-	.	gene_id "MSTRG.60"; transcript_id "MSTRG.60.215"; exon_number "6";
chr1	StringTie	exon	948490	948594	1000	-	.	gene_id "MSTRG.60"; transcript_id "MSTRG.60.215"; exon_number "7";
chr1	StringTie	exon	951127	951238	1000	-	.	gene_id "MSTRG.60"; transcript_id "MSTRG.60.215"; exon_number "8";
chr1	StringTie	exon	952000	952139	1000	-	.	gene_id "MSTRG.60"; transcript_id "MSTRG.60.215"; exon_number "9";
chr1	StringTie	exon	952412	952600	1000	-	.	gene_id "MSTRG.60"; transcript_id "MSTRG.60.215"; exon_number "10";
chr1	StringTie	exon	953175	953288	1000	-	.	gene_id "MSTRG.60"; transcript_id "MSTRG.60.215"; exon_number "11";
chr1	StringTie	exon	953782	953892	1000	-	.	gene_id "MSTRG.60"; transcript_id "MSTRG.60.215"; exon_number "12";
chr1	StringTie	exon	954004	954082	1000	-	.	gene_id "MSTRG.60"; transcript_id "MSTRG.60.215"; exon_number "13";
chr1	StringTie	exon	954464	954523	1000	-	.	gene_id "MSTRG.60"; transcript_id "MSTRG.60.215"; exon_number "14";
chr1	StringTie	exon	955923	956013	1000	-	.	gene_id "MSTRG.60"; transcript_id "MSTRG.60.215"; exon_number "15";
chr1	StringTie	exon	956095	956215	1000	-	.	gene_id "MSTRG.60"; transcript_id "MSTRG.60.215"; exon_number "16";
chr1	StringTie	exon	956894	957025	1000	-	.	gene_id "MSTRG.60"; transcript_id "MSTRG.60.215"; exon_number "17";
chr1	StringTie	exon	957099	957188	1000	-	.	gene_id "MSTRG.60"; transcript_id "MSTRG.60.215"; exon_number "18";
chr1	StringTie	exon	958929	959081	1000	-	.	gene_id "MSTRG.60"; transcript_id "MSTRG.60.215"; exon_number "19";
chr1	StringTie	exon	959215	959286	1000	-	.	gene_id "MSTRG.60"; transcript_id "MSTRG.60.215"; exon_number "20";
chr1	StringTie	transcript	944202	959273	1000	-	.	gene_id "MSTRG.60"; transcript_id "MSTRG.60.216";
chr1	StringTie	exon	944202	944800	1000	-	.	gene_id "MSTRG.60"; transcript_id "MSTRG.60.216"; exon_number "1";
chr1	StringTie	exon	945042	945146	1000	-	.	gene_id "MSTRG.60"; transcript_id "MSTRG.60.216"; exon_number "2";
chr1	StringTie	exon	945518	945653	1000	-	.	gene_id "MSTRG.60"; transcript_id "MSTRG.60.216"; exon_number "3";
chr1	StringTie	exon	946173	946282	1000	-	.	gene_id "MSTRG.60"; transcript_id "MSTRG.60.216"; exon_number "4";
chr1	StringTie	exon	946402	946545	1000	-	.	gene_id "MSTRG.60"; transcript_id "MSTRG.60.216"; exon_number "5";
chr1	StringTie	exon	948131	948232	1000	-	.	gene_id "MSTRG.60"; transcript_id "MSTRG.60.216"; exon_number "6";
chr1	StringTie	exon	948490	948603	1000	-	.	gene_id "MSTRG.60"; transcript_id "MSTRG.60.216"; exon_number "7";
chr1	StringTie	exon	951127	951238	1000	-	.	gene_id "MSTRG.60"; transcript_id "MSTRG.60.216"; exon_number "8";
chr1	StringTie	exon	952000	952139	1000	-	.	gene_id "MSTRG.60"; transcript_id "MSTRG.60.216"; exon_number "9";
chr1	StringTie	exon	952412	952600	1000	-	.	gene_id "MSTRG.60"; transcript_id "MSTRG.60.216"; exon_number "10";
chr1	StringTie	exon	953175	953288	1000	-	.	gene_id "MSTRG.60"; transcript_id "MSTRG.60.216"; exon_number "11";
chr1	StringTie	exon	953782	953892	1000	-	.	gene_id "MSTRG.60"; transcript_id "MSTRG.60.216"; exon_number "12";
chr1	StringTie	exon	954004	954082	1000	-	.	gene_id "MSTRG.60"; transcript_id "MSTRG.60.216"; exon_number "13";
chr1	StringTie	exon	954464	954523	1000	-	.	gene_id "MSTRG.60"; transcript_id "MSTRG.60.216"; exon_number "14";
chr1	StringTie	exon	955923	956013	1000	-	.	gene_id "MSTRG.60"; transcript_id "MSTRG.60.216"; exon_number "15";
chr1	StringTie	exon	956095	956215	1000	-	.	gene_id "MSTRG.60"; transcript_id "MSTRG.60.216"; exon_number "16";
chr1	StringTie	exon	956894	957017	1000	-	.	gene_id "MSTRG.60"; transcript_id "MSTRG.60.216"; exon_number "17";
chr1	StringTie	exon	957099	957273	1000	-	.	gene_id "MSTRG.60"; transcript_id "MSTRG.60.216"; exon_number "18";
chr1	StringTie	exon	958929	959081	1000	-	.	gene_id "MSTRG.60"; transcript_id "MSTRG.60.216"; exon_number "19";
chr1	StringTie	exon	959215	959273	1000	-	.	gene_id "MSTRG.60"; transcript_id "MSTRG.60.216"; exon_number "20";
chr1	StringTie	transcript	944202	959339	1000	-	.	gene_id "MSTRG.60"; transcript_id "MSTRG.60.217";
chr1	StringTie	exon	944202	944800	1000	-	.	gene_id "MSTRG.60"; transcript_id "MSTRG.60.217"; exon_number "1";
chr1	StringTie	exon	945042	945146	1000	-	.	gene_id "MSTRG.60"; transcript_id "MSTRG.60.217"; exon_number "2";
chr1	StringTie	exon	945518	945653	1000	-	.	gene_id "MSTRG.60"; transcript_id "MSTRG.60.217"; exon_number "3";
chr1	StringTie	exon	946147	946286	1000	-	.	gene_id "MSTRG.60"; transcript_id "MSTRG.60.217"; exon_number "4";
chr1	StringTie	exon	946402	946545	1000	-	.	gene_id "MSTRG.60"; transcript_id "MSTRG.60.217"; exon_number "5";
chr1	StringTie	exon	946757	946893	1000	-	.	gene_id "MSTRG.60"; transcript_id "MSTRG.60.217"; exon_number "6";
chr1	StringTie	exon	948131	948232	1000	-	.	gene_id "MSTRG.60"; transcript_id "MSTRG.60.217"; exon_number "7";
chr1	StringTie	exon	948490	948594	1000	-	.	gene_id "MSTRG.60"; transcript_id "MSTRG.60.217"; exon_number "8";
chr1	StringTie	exon	951127	951238	1000	-	.	gene_id "MSTRG.60"; transcript_id "MSTRG.60.217"; exon_number "9";
chr1	StringTie	exon	952000	952139	1000	-	.	gene_id "MSTRG.60"; transcript_id "MSTRG.60.217"; exon_number "10";
chr1	StringTie	exon	952412	952600	1000	-	.	gene_id "MSTRG.60"; transcript_id "MSTRG.60.217"; exon_number "11";
chr1	StringTie	exon	953175	953288	1000	-	.	gene_id "MSTRG.60"; transcript_id "MSTRG.60.217"; exon_number "12";
chr1	StringTie	exon	953782	953892	1000	-	.	gene_id "MSTRG.60"; transcript_id "MSTRG.60.217"; exon_number "13";
chr1	StringTie	exon	954004	954082	1000	-	.	gene_id "MSTRG.60"; transcript_id "MSTRG.60.217"; exon_number "14";
chr1	StringTie	exon	954464	954523	1000	-	.	gene_id "MSTRG.60"; transcript_id "MSTRG.60.217"; exon_number "15";
chr1	StringTie	exon	955923	956013	1000	-	.	gene_id "MSTRG.60"; transcript_id "MSTRG.60.217"; exon_number "16";
chr1	StringTie	exon	956095	956215	1000	-	.	gene_id "MSTRG.60"; transcript_id "MSTRG.60.217"; exon_number "17";
chr1	StringTie	exon	956894	957025	1000	-	.	gene_id "MSTRG.60"; transcript_id "MSTRG.60.217"; exon_number "18";
chr1	StringTie	exon	957099	957273	1000	-	.	gene_id "MSTRG.60"; transcript_id "MSTRG.60.217"; exon_number "19";
chr1	StringTie	exon	958929	959081	1000	-	.	gene_id "MSTRG.60"; transcript_id "MSTRG.60.217"; exon_number "20";
chr1	StringTie	exon	959215	959339	1000	-	.	gene_id "MSTRG.60"; transcript_id "MSTRG.60.217"; exon_number "21";
chr1	StringTie	transcript	944202	959275	1000	-	.	gene_id "MSTRG.60"; transcript_id "MSTRG.60.218";
chr1	StringTie	exon	944202	944800	1000	-	.	gene_id "MSTRG.60"; transcript_id "MSTRG.60.218"; exon_number "1";
chr1	StringTie	exon	945042	945146	1000	-	.	gene_id "MSTRG.60"; transcript_id "MSTRG.60.218"; exon_number "2";
chr1	StringTie	exon	945518	945653	1000	-	.	gene_id "MSTRG.60"; transcript_id "MSTRG.60.218"; exon_number "3";
chr1	StringTie	exon	946173	946286	1000	-	.	gene_id "MSTRG.60"; transcript_id "MSTRG.60.218"; exon_number "4";
chr1	StringTie	exon	946402	946545	1000	-	.	gene_id "MSTRG.60"; transcript_id "MSTRG.60.218"; exon_number "5";
chr1	StringTie	exon	946757	946839	1000	-	.	gene_id "MSTRG.60"; transcript_id "MSTRG.60.218"; exon_number "6";
chr1	StringTie	exon	948131	948232	1000	-	.	gene_id "MSTRG.60"; transcript_id "MSTRG.60.218"; exon_number "7";
chr1	StringTie	exon	948490	948591	1000	-	.	gene_id "MSTRG.60"; transcript_id "MSTRG.60.218"; exon_number "8";
chr1	StringTie	exon	951127	951238	1000	-	.	gene_id "MSTRG.60"; transcript_id "MSTRG.60.218"; exon_number "9";
chr1	StringTie	exon	952000	952139	1000	-	.	gene_id "MSTRG.60"; transcript_id "MSTRG.60.218"; exon_number "10";
chr1	StringTie	exon	952412	952600	1000	-	.	gene_id "MSTRG.60"; transcript_id "MSTRG.60.218"; exon_number "11";
chr1	StringTie	exon	953175	953288	1000	-	.	gene_id "MSTRG.60"; transcript_id "MSTRG.60.218"; exon_number "12";
chr1	StringTie	exon	953782	953892	1000	-	.	gene_id "MSTRG.60"; transcript_id "MSTRG.60.218"; exon_number "13";
chr1	StringTie	exon	954004	954082	1000	-	.	gene_id "MSTRG.60"; transcript_id "MSTRG.60.218"; exon_number "14";
chr1	StringTie	exon	954464	954523	1000	-	.	gene_id "MSTRG.60"; transcript_id "MSTRG.60.218"; exon_number "15";
chr1	StringTie	exon	955923	956013	1000	-	.	gene_id "MSTRG.60"; transcript_id "MSTRG.60.218"; exon_number "16";
chr1	StringTie	exon	956095	956215	1000	-	.	gene_id "MSTRG.60"; transcript_id "MSTRG.60.218"; exon_number "17";
chr1	StringTie	exon	956894	957025	1000	-	.	gene_id "MSTRG.60"; transcript_id "MSTRG.60.218"; exon_number "18";
chr1	StringTie	exon	957099	957273	1000	-	.	gene_id "MSTRG.60"; transcript_id "MSTRG.60.218"; exon_number "19";
chr1	StringTie	exon	958929	959081	1000	-	.	gene_id "MSTRG.60"; transcript_id "MSTRG.60.218"; exon_number "20";
chr1	StringTie	exon	959215	959275	1000	-	.	gene_id "MSTRG.60"; transcript_id "MSTRG.60.218"; exon_number "21";
chr1	StringTie	transcript	944203	959334	1000	-	.	gene_id "MSTRG.60"; transcript_id "MSTRG.60.219";
chr1	StringTie	exon	944203	944800	1000	-	.	gene_id "MSTRG.60"; transcript_id "MSTRG.60.219"; exon_number "1";
chr1	StringTie	exon	945042	945146	1000	-	.	gene_id "MSTRG.60"; transcript_id "MSTRG.60.219"; exon_number "2";
chr1	StringTie	exon	945518	945653	1000	-	.	gene_id "MSTRG.60"; transcript_id "MSTRG.60.219"; exon_number "3";
chr1	StringTie	exon	946173	946286	1000	-	.	gene_id "MSTRG.60"; transcript_id "MSTRG.60.219"; exon_number "4";
chr1	StringTie	exon	946402	946545	1000	-	.	gene_id "MSTRG.60"; transcript_id "MSTRG.60.219"; exon_number "5";
chr1	StringTie	exon	948131	948232	1000	-	.	gene_id "MSTRG.60"; transcript_id "MSTRG.60.219"; exon_number "6";
chr1	StringTie	exon	948490	948594	1000	-	.	gene_id "MSTRG.60"; transcript_id "MSTRG.60.219"; exon_number "7";
chr1	StringTie	exon	951127	951238	1000	-	.	gene_id "MSTRG.60"; transcript_id "MSTRG.60.219"; exon_number "8";
chr1	StringTie	exon	952000	952139	1000	-	.	gene_id "MSTRG.60"; transcript_id "MSTRG.60.219"; exon_number "9";
chr1	StringTie	exon	952412	952600	1000	-	.	gene_id "MSTRG.60"; transcript_id "MSTRG.60.219"; exon_number "10";
chr1	StringTie	exon	953175	953288	1000	-	.	gene_id "MSTRG.60"; transcript_id "MSTRG.60.219"; exon_number "11";
chr1	StringTie	exon	953782	953892	1000	-	.	gene_id "MSTRG.60"; transcript_id "MSTRG.60.219"; exon_number "12";
chr1	StringTie	exon	954004	954082	1000	-	.	gene_id "MSTRG.60"; transcript_id "MSTRG.60.219"; exon_number "13";
chr1	StringTie	exon	954464	954523	1000	-	.	gene_id "MSTRG.60"; transcript_id "MSTRG.60.219"; exon_number "14";
chr1	StringTie	exon	955923	955982	1000	-	.	gene_id "MSTRG.60"; transcript_id "MSTRG.60.219"; exon_number "15";
chr1	StringTie	exon	956095	956215	1000	-	.	gene_id "MSTRG.60"; transcript_id "MSTRG.60.219"; exon_number "16";
chr1	StringTie	exon	956894	957025	1000	-	.	gene_id "MSTRG.60"; transcript_id "MSTRG.60.219"; exon_number "17";
chr1	StringTie	exon	957099	957273	1000	-	.	gene_id "MSTRG.60"; transcript_id "MSTRG.60.219"; exon_number "18";
chr1	StringTie	exon	958929	959081	1000	-	.	gene_id "MSTRG.60"; transcript_id "MSTRG.60.219"; exon_number "19";
chr1	StringTie	exon	959215	959334	1000	-	.	gene_id "MSTRG.60"; transcript_id "MSTRG.60.219"; exon_number "20";
chr1	StringTie	transcript	943558	959342	1000	-	.	gene_id "MSTRG.60"; transcript_id "MSTRG.60.22";
chr1	StringTie	exon	943558	944142	1000	-	.	gene_id "MSTRG.60"; transcript_id "MSTRG.60.22"; exon_number "1";
chr1	StringTie	exon	944178	944800	1000	-	.	gene_id "MSTRG.60"; transcript_id "MSTRG.60.22"; exon_number "2";
chr1	StringTie	exon	945042	945146	1000	-	.	gene_id "MSTRG.60"; transcript_id "MSTRG.60.22"; exon_number "3";
chr1	StringTie	exon	945518	945653	1000	-	.	gene_id "MSTRG.60"; transcript_id "MSTRG.60.22"; exon_number "4";
chr1	StringTie	exon	946147	946286	1000	-	.	gene_id "MSTRG.60"; transcript_id "MSTRG.60.22"; exon_number "5";
chr1	StringTie	exon	946402	946545	1000	-	.	gene_id "MSTRG.60"; transcript_id "MSTRG.60.22"; exon_number "6";
chr1	StringTie	exon	948131	948232	1000	-	.	gene_id "MSTRG.60"; transcript_id "MSTRG.60.22"; exon_number "7";
chr1	StringTie	exon	948490	948594	1000	-	.	gene_id "MSTRG.60"; transcript_id "MSTRG.60.22"; exon_number "8";
chr1	StringTie	exon	951127	951238	1000	-	.	gene_id "MSTRG.60"; transcript_id "MSTRG.60.22"; exon_number "9";
chr1	StringTie	exon	952000	952139	1000	-	.	gene_id "MSTRG.60"; transcript_id "MSTRG.60.22"; exon_number "10";
chr1	StringTie	exon	952412	952600	1000	-	.	gene_id "MSTRG.60"; transcript_id "MSTRG.60.22"; exon_number "11";
chr1	StringTie	exon	953175	953288	1000	-	.	gene_id "MSTRG.60"; transcript_id "MSTRG.60.22"; exon_number "12";
chr1	StringTie	exon	953782	953892	1000	-	.	gene_id "MSTRG.60"; transcript_id "MSTRG.60.22"; exon_number "13";
chr1	StringTie	exon	954004	954082	1000	-	.	gene_id "MSTRG.60"; transcript_id "MSTRG.60.22"; exon_number "14";
chr1	StringTie	exon	954464	954523	1000	-	.	gene_id "MSTRG.60"; transcript_id "MSTRG.60.22"; exon_number "15";
chr1	StringTie	exon	955923	956013	1000	-	.	gene_id "MSTRG.60"; transcript_id "MSTRG.60.22"; exon_number "16";
chr1	StringTie	exon	956095	956215	1000	-	.	gene_id "MSTRG.60"; transcript_id "MSTRG.60.22"; exon_number "17";
chr1	StringTie	exon	956894	957025	1000	-	.	gene_id "MSTRG.60"; transcript_id "MSTRG.60.22"; exon_number "18";
chr1	StringTie	exon	957099	957273	1000	-	.	gene_id "MSTRG.60"; transcript_id "MSTRG.60.22"; exon_number "19";
chr1	StringTie	exon	958929	959081	1000	-	.	gene_id "MSTRG.60"; transcript_id "MSTRG.60.22"; exon_number "20";
chr1	StringTie	exon	959215	959342	1000	-	.	gene_id "MSTRG.60"; transcript_id "MSTRG.60.22"; exon_number "21";
chr1	StringTie	transcript	944203	959332	1000	-	.	gene_id "MSTRG.60"; transcript_id "MSTRG.60.220";
chr1	StringTie	exon	944203	944800	1000	-	.	gene_id "MSTRG.60"; transcript_id "MSTRG.60.220"; exon_number "1";
chr1	StringTie	exon	945042	945146	1000	-	.	gene_id "MSTRG.60"; transcript_id "MSTRG.60.220"; exon_number "2";
chr1	StringTie	exon	945518	945653	1000	-	.	gene_id "MSTRG.60"; transcript_id "MSTRG.60.220"; exon_number "3";
chr1	StringTie	exon	946173	946285	1000	-	.	gene_id "MSTRG.60"; transcript_id "MSTRG.60.220"; exon_number "4";
chr1	StringTie	exon	946402	946545	1000	-	.	gene_id "MSTRG.60"; transcript_id "MSTRG.60.220"; exon_number "5";
chr1	StringTie	exon	948131	948232	1000	-	.	gene_id "MSTRG.60"; transcript_id "MSTRG.60.220"; exon_number "6";
chr1	StringTie	exon	948490	948591	1000	-	.	gene_id "MSTRG.60"; transcript_id "MSTRG.60.220"; exon_number "7";
chr1	StringTie	exon	951127	951238	1000	-	.	gene_id "MSTRG.60"; transcript_id "MSTRG.60.220"; exon_number "8";
chr1	StringTie	exon	952000	952139	1000	-	.	gene_id "MSTRG.60"; transcript_id "MSTRG.60.220"; exon_number "9";
chr1	StringTie	exon	952412	952600	1000	-	.	gene_id "MSTRG.60"; transcript_id "MSTRG.60.220"; exon_number "10";
chr1	StringTie	exon	953175	953288	1000	-	.	gene_id "MSTRG.60"; transcript_id "MSTRG.60.220"; exon_number "11";
chr1	StringTie	exon	953782	953892	1000	-	.	gene_id "MSTRG.60"; transcript_id "MSTRG.60.220"; exon_number "12";
chr1	StringTie	exon	954004	954082	1000	-	.	gene_id "MSTRG.60"; transcript_id "MSTRG.60.220"; exon_number "13";
chr1	StringTie	exon	955923	956013	1000	-	.	gene_id "MSTRG.60"; transcript_id "MSTRG.60.220"; exon_number "14";
chr1	StringTie	exon	956095	956215	1000	-	.	gene_id "MSTRG.60"; transcript_id "MSTRG.60.220"; exon_number "15";
chr1	StringTie	exon	956894	957025	1000	-	.	gene_id "MSTRG.60"; transcript_id "MSTRG.60.220"; exon_number "16";
chr1	StringTie	exon	957099	957273	1000	-	.	gene_id "MSTRG.60"; transcript_id "MSTRG.60.220"; exon_number "17";
chr1	StringTie	exon	958929	959081	1000	-	.	gene_id "MSTRG.60"; transcript_id "MSTRG.60.220"; exon_number "18";
chr1	StringTie	exon	959215	959332	1000	-	.	gene_id "MSTRG.60"; transcript_id "MSTRG.60.220"; exon_number "19";
chr1	StringTie	transcript	944203	959336	1000	-	.	gene_id "MSTRG.60"; transcript_id "MSTRG.60.221";
chr1	StringTie	exon	944203	944800	1000	-	.	gene_id "MSTRG.60"; transcript_id "MSTRG.60.221"; exon_number "1";
chr1	StringTie	exon	945042	945146	1000	-	.	gene_id "MSTRG.60"; transcript_id "MSTRG.60.221"; exon_number "2";
chr1	StringTie	exon	945518	945653	1000	-	.	gene_id "MSTRG.60"; transcript_id "MSTRG.60.221"; exon_number "3";
chr1	StringTie	exon	946173	946286	1000	-	.	gene_id "MSTRG.60"; transcript_id "MSTRG.60.221"; exon_number "4";
chr1	StringTie	exon	946402	946539	1000	-	.	gene_id "MSTRG.60"; transcript_id "MSTRG.60.221"; exon_number "5";
chr1	StringTie	exon	948131	948232	1000	-	.	gene_id "MSTRG.60"; transcript_id "MSTRG.60.221"; exon_number "6";
chr1	StringTie	exon	948490	948591	1000	-	.	gene_id "MSTRG.60"; transcript_id "MSTRG.60.221"; exon_number "7";
chr1	StringTie	exon	951127	951238	1000	-	.	gene_id "MSTRG.60"; transcript_id "MSTRG.60.221"; exon_number "8";
chr1	StringTie	exon	952000	952139	1000	-	.	gene_id "MSTRG.60"; transcript_id "MSTRG.60.221"; exon_number "9";
chr1	StringTie	exon	952412	952600	1000	-	.	gene_id "MSTRG.60"; transcript_id "MSTRG.60.221"; exon_number "10";
chr1	StringTie	exon	953175	953288	1000	-	.	gene_id "MSTRG.60"; transcript_id "MSTRG.60.221"; exon_number "11";
chr1	StringTie	exon	953782	953892	1000	-	.	gene_id "MSTRG.60"; transcript_id "MSTRG.60.221"; exon_number "12";
chr1	StringTie	exon	954004	954082	1000	-	.	gene_id "MSTRG.60"; transcript_id "MSTRG.60.221"; exon_number "13";
chr1	StringTie	exon	955923	956013	1000	-	.	gene_id "MSTRG.60"; transcript_id "MSTRG.60.221"; exon_number "14";
chr1	StringTie	exon	956095	956215	1000	-	.	gene_id "MSTRG.60"; transcript_id "MSTRG.60.221"; exon_number "15";
chr1	StringTie	exon	956894	957025	1000	-	.	gene_id "MSTRG.60"; transcript_id "MSTRG.60.221"; exon_number "16";
chr1	StringTie	exon	957099	957273	1000	-	.	gene_id "MSTRG.60"; transcript_id "MSTRG.60.221"; exon_number "17";
chr1	StringTie	exon	958929	959081	1000	-	.	gene_id "MSTRG.60"; transcript_id "MSTRG.60.221"; exon_number "18";
chr1	StringTie	exon	959215	959336	1000	-	.	gene_id "MSTRG.60"; transcript_id "MSTRG.60.221"; exon_number "19";
chr1	StringTie	transcript	944203	960116	1000	-	.	gene_id "MSTRG.60"; transcript_id "MSTRG.60.222";
chr1	StringTie	exon	944203	944800	1000	-	.	gene_id "MSTRG.60"; transcript_id "MSTRG.60.222"; exon_number "1";
chr1	StringTie	exon	945042	945146	1000	-	.	gene_id "MSTRG.60"; transcript_id "MSTRG.60.222"; exon_number "2";
chr1	StringTie	exon	945518	945653	1000	-	.	gene_id "MSTRG.60"; transcript_id "MSTRG.60.222"; exon_number "3";
chr1	StringTie	exon	946173	946286	1000	-	.	gene_id "MSTRG.60"; transcript_id "MSTRG.60.222"; exon_number "4";
chr1	StringTie	exon	946402	946545	1000	-	.	gene_id "MSTRG.60"; transcript_id "MSTRG.60.222"; exon_number "5";
chr1	StringTie	exon	948131	948232	1000	-	.	gene_id "MSTRG.60"; transcript_id "MSTRG.60.222"; exon_number "6";
chr1	StringTie	exon	948490	948594	1000	-	.	gene_id "MSTRG.60"; transcript_id "MSTRG.60.222"; exon_number "7";
chr1	StringTie	exon	951127	951238	1000	-	.	gene_id "MSTRG.60"; transcript_id "MSTRG.60.222"; exon_number "8";
chr1	StringTie	exon	952000	952139	1000	-	.	gene_id "MSTRG.60"; transcript_id "MSTRG.60.222"; exon_number "9";
chr1	StringTie	exon	952412	952535	1000	-	.	gene_id "MSTRG.60"; transcript_id "MSTRG.60.222"; exon_number "10";
chr1	StringTie	exon	953175	953288	1000	-	.	gene_id "MSTRG.60"; transcript_id "MSTRG.60.222"; exon_number "11";
chr1	StringTie	exon	953782	953892	1000	-	.	gene_id "MSTRG.60"; transcript_id "MSTRG.60.222"; exon_number "12";
chr1	StringTie	exon	954004	954082	1000	-	.	gene_id "MSTRG.60"; transcript_id "MSTRG.60.222"; exon_number "13";
chr1	StringTie	exon	954464	954523	1000	-	.	gene_id "MSTRG.60"; transcript_id "MSTRG.60.222"; exon_number "14";
chr1	StringTie	exon	955923	956013	1000	-	.	gene_id "MSTRG.60"; transcript_id "MSTRG.60.222"; exon_number "15";
chr1	StringTie	exon	956095	956215	1000	-	.	gene_id "MSTRG.60"; transcript_id "MSTRG.60.222"; exon_number "16";
chr1	StringTie	exon	956894	957025	1000	-	.	gene_id "MSTRG.60"; transcript_id "MSTRG.60.222"; exon_number "17";
chr1	StringTie	exon	957099	957273	1000	-	.	gene_id "MSTRG.60"; transcript_id "MSTRG.60.222"; exon_number "18";
chr1	StringTie	exon	958929	959081	1000	-	.	gene_id "MSTRG.60"; transcript_id "MSTRG.60.222"; exon_number "19";
chr1	StringTie	exon	959215	960116	1000	-	.	gene_id "MSTRG.60"; transcript_id "MSTRG.60.222"; exon_number "20";
chr1	StringTie	transcript	944203	959081	1000	-	.	gene_id "MSTRG.60"; transcript_id "MSTRG.60.223";
chr1	StringTie	exon	944203	944800	1000	-	.	gene_id "MSTRG.60"; transcript_id "MSTRG.60.223"; exon_number "1";
chr1	StringTie	exon	945057	945146	1000	-	.	gene_id "MSTRG.60"; transcript_id "MSTRG.60.223"; exon_number "2";
chr1	StringTie	exon	945518	945653	1000	-	.	gene_id "MSTRG.60"; transcript_id "MSTRG.60.223"; exon_number "3";
chr1	StringTie	exon	946173	946286	1000	-	.	gene_id "MSTRG.60"; transcript_id "MSTRG.60.223"; exon_number "4";
chr1	StringTie	exon	946402	946497	1000	-	.	gene_id "MSTRG.60"; transcript_id "MSTRG.60.223"; exon_number "5";
chr1	StringTie	exon	948131	948232	1000	-	.	gene_id "MSTRG.60"; transcript_id "MSTRG.60.223"; exon_number "6";
chr1	StringTie	exon	948490	948603	1000	-	.	gene_id "MSTRG.60"; transcript_id "MSTRG.60.223"; exon_number "7";
chr1	StringTie	exon	951127	951238	1000	-	.	gene_id "MSTRG.60"; transcript_id "MSTRG.60.223"; exon_number "8";
chr1	StringTie	exon	952000	952139	1000	-	.	gene_id "MSTRG.60"; transcript_id "MSTRG.60.223"; exon_number "9";
chr1	StringTie	exon	952412	952600	1000	-	.	gene_id "MSTRG.60"; transcript_id "MSTRG.60.223"; exon_number "10";
chr1	StringTie	exon	953175	953288	1000	-	.	gene_id "MSTRG.60"; transcript_id "MSTRG.60.223"; exon_number "11";
chr1	StringTie	exon	953782	953892	1000	-	.	gene_id "MSTRG.60"; transcript_id "MSTRG.60.223"; exon_number "12";
chr1	StringTie	exon	954004	954523	1000	-	.	gene_id "MSTRG.60"; transcript_id "MSTRG.60.223"; exon_number "13";
chr1	StringTie	exon	955923	956013	1000	-	.	gene_id "MSTRG.60"; transcript_id "MSTRG.60.223"; exon_number "14";
chr1	StringTie	exon	956095	956215	1000	-	.	gene_id "MSTRG.60"; transcript_id "MSTRG.60.223"; exon_number "15";
chr1	StringTie	exon	956894	957025	1000	-	.	gene_id "MSTRG.60"; transcript_id "MSTRG.60.223"; exon_number "16";
chr1	StringTie	exon	957099	957273	1000	-	.	gene_id "MSTRG.60"; transcript_id "MSTRG.60.223"; exon_number "17";
chr1	StringTie	exon	958929	959081	1000	-	.	gene_id "MSTRG.60"; transcript_id "MSTRG.60.223"; exon_number "18";
chr1	StringTie	transcript	944203	953290	1000	-	.	gene_id "MSTRG.60"; transcript_id "MSTRG.60.224";
chr1	StringTie	exon	944203	944800	1000	-	.	gene_id "MSTRG.60"; transcript_id "MSTRG.60.224"; exon_number "1";
chr1	StringTie	exon	945042	945146	1000	-	.	gene_id "MSTRG.60"; transcript_id "MSTRG.60.224"; exon_number "2";
chr1	StringTie	exon	945518	945653	1000	-	.	gene_id "MSTRG.60"; transcript_id "MSTRG.60.224"; exon_number "3";
chr1	StringTie	exon	946173	946286	1000	-	.	gene_id "MSTRG.60"; transcript_id "MSTRG.60.224"; exon_number "4";
chr1	StringTie	exon	946402	946497	1000	-	.	gene_id "MSTRG.60"; transcript_id "MSTRG.60.224"; exon_number "5";
chr1	StringTie	exon	948131	948232	1000	-	.	gene_id "MSTRG.60"; transcript_id "MSTRG.60.224"; exon_number "6";
chr1	StringTie	exon	948490	948594	1000	-	.	gene_id "MSTRG.60"; transcript_id "MSTRG.60.224"; exon_number "7";
chr1	StringTie	exon	951127	951238	1000	-	.	gene_id "MSTRG.60"; transcript_id "MSTRG.60.224"; exon_number "8";
chr1	StringTie	exon	952000	952139	1000	-	.	gene_id "MSTRG.60"; transcript_id "MSTRG.60.224"; exon_number "9";
chr1	StringTie	exon	952412	952535	1000	-	.	gene_id "MSTRG.60"; transcript_id "MSTRG.60.224"; exon_number "10";
chr1	StringTie	exon	953175	953290	1000	-	.	gene_id "MSTRG.60"; transcript_id "MSTRG.60.224"; exon_number "11";
chr1	StringTie	transcript	944203	953290	1000	-	.	gene_id "MSTRG.60"; transcript_id "MSTRG.60.225";
chr1	StringTie	exon	944203	944800	1000	-	.	gene_id "MSTRG.60"; transcript_id "MSTRG.60.225"; exon_number "1";
chr1	StringTie	exon	945042	945146	1000	-	.	gene_id "MSTRG.60"; transcript_id "MSTRG.60.225"; exon_number "2";
chr1	StringTie	exon	945518	945653	1000	-	.	gene_id "MSTRG.60"; transcript_id "MSTRG.60.225"; exon_number "3";
chr1	StringTie	exon	946173	946285	1000	-	.	gene_id "MSTRG.60"; transcript_id "MSTRG.60.225"; exon_number "4";
chr1	StringTie	exon	946402	946545	1000	-	.	gene_id "MSTRG.60"; transcript_id "MSTRG.60.225"; exon_number "5";
chr1	StringTie	exon	948131	948232	1000	-	.	gene_id "MSTRG.60"; transcript_id "MSTRG.60.225"; exon_number "6";
chr1	StringTie	exon	948490	948594	1000	-	.	gene_id "MSTRG.60"; transcript_id "MSTRG.60.225"; exon_number "7";
chr1	StringTie	exon	951127	951238	1000	-	.	gene_id "MSTRG.60"; transcript_id "MSTRG.60.225"; exon_number "8";
chr1	StringTie	exon	952000	952139	1000	-	.	gene_id "MSTRG.60"; transcript_id "MSTRG.60.225"; exon_number "9";
chr1	StringTie	exon	952412	952600	1000	-	.	gene_id "MSTRG.60"; transcript_id "MSTRG.60.225"; exon_number "10";
chr1	StringTie	exon	953175	953290	1000	-	.	gene_id "MSTRG.60"; transcript_id "MSTRG.60.225"; exon_number "11";
chr1	StringTie	transcript	944203	953297	1000	-	.	gene_id "MSTRG.60"; transcript_id "MSTRG.60.226";
chr1	StringTie	exon	944203	944800	1000	-	.	gene_id "MSTRG.60"; transcript_id "MSTRG.60.226"; exon_number "1";
chr1	StringTie	exon	945042	945146	1000	-	.	gene_id "MSTRG.60"; transcript_id "MSTRG.60.226"; exon_number "2";
chr1	StringTie	exon	945518	945653	1000	-	.	gene_id "MSTRG.60"; transcript_id "MSTRG.60.226"; exon_number "3";
chr1	StringTie	exon	946173	946286	1000	-	.	gene_id "MSTRG.60"; transcript_id "MSTRG.60.226"; exon_number "4";
chr1	StringTie	exon	946408	946539	1000	-	.	gene_id "MSTRG.60"; transcript_id "MSTRG.60.226"; exon_number "5";
chr1	StringTie	exon	948131	948232	1000	-	.	gene_id "MSTRG.60"; transcript_id "MSTRG.60.226"; exon_number "6";
chr1	StringTie	exon	948490	948603	1000	-	.	gene_id "MSTRG.60"; transcript_id "MSTRG.60.226"; exon_number "7";
chr1	StringTie	exon	951127	951238	1000	-	.	gene_id "MSTRG.60"; transcript_id "MSTRG.60.226"; exon_number "8";
chr1	StringTie	exon	952000	952139	1000	-	.	gene_id "MSTRG.60"; transcript_id "MSTRG.60.226"; exon_number "9";
chr1	StringTie	exon	952412	952600	1000	-	.	gene_id "MSTRG.60"; transcript_id "MSTRG.60.226"; exon_number "10";
chr1	StringTie	exon	953175	953297	1000	-	.	gene_id "MSTRG.60"; transcript_id "MSTRG.60.226"; exon_number "11";
chr1	StringTie	transcript	944203	953290	1000	-	.	gene_id "MSTRG.60"; transcript_id "MSTRG.60.227";
chr1	StringTie	exon	944203	944800	1000	-	.	gene_id "MSTRG.60"; transcript_id "MSTRG.60.227"; exon_number "1";
chr1	StringTie	exon	945042	945146	1000	-	.	gene_id "MSTRG.60"; transcript_id "MSTRG.60.227"; exon_number "2";
chr1	StringTie	exon	945518	945653	1000	-	.	gene_id "MSTRG.60"; transcript_id "MSTRG.60.227"; exon_number "3";
chr1	StringTie	exon	946173	946286	1000	-	.	gene_id "MSTRG.60"; transcript_id "MSTRG.60.227"; exon_number "4";
chr1	StringTie	exon	946402	946890	1000	-	.	gene_id "MSTRG.60"; transcript_id "MSTRG.60.227"; exon_number "5";
chr1	StringTie	exon	948131	948232	1000	-	.	gene_id "MSTRG.60"; transcript_id "MSTRG.60.227"; exon_number "6";
chr1	StringTie	exon	948490	948603	1000	-	.	gene_id "MSTRG.60"; transcript_id "MSTRG.60.227"; exon_number "7";
chr1	StringTie	exon	951127	951238	1000	-	.	gene_id "MSTRG.60"; transcript_id "MSTRG.60.227"; exon_number "8";
chr1	StringTie	exon	952000	952139	1000	-	.	gene_id "MSTRG.60"; transcript_id "MSTRG.60.227"; exon_number "9";
chr1	StringTie	exon	952412	952600	1000	-	.	gene_id "MSTRG.60"; transcript_id "MSTRG.60.227"; exon_number "10";
chr1	StringTie	exon	953175	953290	1000	-	.	gene_id "MSTRG.60"; transcript_id "MSTRG.60.227"; exon_number "11";
chr1	StringTie	transcript	944203	953290	1000	-	.	gene_id "MSTRG.60"; transcript_id "MSTRG.60.228";
chr1	StringTie	exon	944203	944800	1000	-	.	gene_id "MSTRG.60"; transcript_id "MSTRG.60.228"; exon_number "1";
chr1	StringTie	exon	945042	945146	1000	-	.	gene_id "MSTRG.60"; transcript_id "MSTRG.60.228"; exon_number "2";
chr1	StringTie	exon	945518	945653	1000	-	.	gene_id "MSTRG.60"; transcript_id "MSTRG.60.228"; exon_number "3";
chr1	StringTie	exon	946173	946286	1000	-	.	gene_id "MSTRG.60"; transcript_id "MSTRG.60.228"; exon_number "4";
chr1	StringTie	exon	946402	946545	1000	-	.	gene_id "MSTRG.60"; transcript_id "MSTRG.60.228"; exon_number "5";
chr1	StringTie	exon	948131	948232	1000	-	.	gene_id "MSTRG.60"; transcript_id "MSTRG.60.228"; exon_number "6";
chr1	StringTie	exon	948490	948603	1000	-	.	gene_id "MSTRG.60"; transcript_id "MSTRG.60.228"; exon_number "7";
chr1	StringTie	exon	951127	951238	1000	-	.	gene_id "MSTRG.60"; transcript_id "MSTRG.60.228"; exon_number "8";
chr1	StringTie	exon	952000	952127	1000	-	.	gene_id "MSTRG.60"; transcript_id "MSTRG.60.228"; exon_number "9";
chr1	StringTie	exon	952412	952600	1000	-	.	gene_id "MSTRG.60"; transcript_id "MSTRG.60.228"; exon_number "10";
chr1	StringTie	exon	953175	953290	1000	-	.	gene_id "MSTRG.60"; transcript_id "MSTRG.60.228"; exon_number "11";
chr1	StringTie	transcript	944203	959314	1000	-	.	gene_id "MSTRG.60"; transcript_id "MSTRG.60.229";
chr1	StringTie	exon	944203	944478	1000	-	.	gene_id "MSTRG.60"; transcript_id "MSTRG.60.229"; exon_number "1";
chr1	StringTie	exon	952086	952139	1000	-	.	gene_id "MSTRG.60"; transcript_id "MSTRG.60.229"; exon_number "2";
chr1	StringTie	exon	952412	952600	1000	-	.	gene_id "MSTRG.60"; transcript_id "MSTRG.60.229"; exon_number "3";
chr1	StringTie	exon	953175	953892	1000	-	.	gene_id "MSTRG.60"; transcript_id "MSTRG.60.229"; exon_number "4";
chr1	StringTie	exon	954004	954082	1000	-	.	gene_id "MSTRG.60"; transcript_id "MSTRG.60.229"; exon_number "5";
chr1	StringTie	exon	955923	956013	1000	-	.	gene_id "MSTRG.60"; transcript_id "MSTRG.60.229"; exon_number "6";
chr1	StringTie	exon	956095	956215	1000	-	.	gene_id "MSTRG.60"; transcript_id "MSTRG.60.229"; exon_number "7";
chr1	StringTie	exon	956894	957025	1000	-	.	gene_id "MSTRG.60"; transcript_id "MSTRG.60.229"; exon_number "8";
chr1	StringTie	exon	957099	957273	1000	-	.	gene_id "MSTRG.60"; transcript_id "MSTRG.60.229"; exon_number "9";
chr1	StringTie	exon	958929	959081	1000	-	.	gene_id "MSTRG.60"; transcript_id "MSTRG.60.229"; exon_number "10";
chr1	StringTie	exon	959215	959314	1000	-	.	gene_id "MSTRG.60"; transcript_id "MSTRG.60.229"; exon_number "11";
chr1	StringTie	transcript	943622	959351	1000	-	.	gene_id "MSTRG.60"; transcript_id "MSTRG.60.23";
chr1	StringTie	exon	943622	944800	1000	-	.	gene_id "MSTRG.60"; transcript_id "MSTRG.60.23"; exon_number "1";
chr1	StringTie	exon	945042	945146	1000	-	.	gene_id "MSTRG.60"; transcript_id "MSTRG.60.23"; exon_number "2";
chr1	StringTie	exon	945518	945653	1000	-	.	gene_id "MSTRG.60"; transcript_id "MSTRG.60.23"; exon_number "3";
chr1	StringTie	exon	946147	946286	1000	-	.	gene_id "MSTRG.60"; transcript_id "MSTRG.60.23"; exon_number "4";
chr1	StringTie	exon	946402	946545	1000	-	.	gene_id "MSTRG.60"; transcript_id "MSTRG.60.23"; exon_number "5";
chr1	StringTie	exon	948131	948232	1000	-	.	gene_id "MSTRG.60"; transcript_id "MSTRG.60.23"; exon_number "6";
chr1	StringTie	exon	948490	948591	1000	-	.	gene_id "MSTRG.60"; transcript_id "MSTRG.60.23"; exon_number "7";
chr1	StringTie	exon	951127	951238	1000	-	.	gene_id "MSTRG.60"; transcript_id "MSTRG.60.23"; exon_number "8";
chr1	StringTie	exon	952000	952139	1000	-	.	gene_id "MSTRG.60"; transcript_id "MSTRG.60.23"; exon_number "9";
chr1	StringTie	exon	952412	952600	1000	-	.	gene_id "MSTRG.60"; transcript_id "MSTRG.60.23"; exon_number "10";
chr1	StringTie	exon	953175	953288	1000	-	.	gene_id "MSTRG.60"; transcript_id "MSTRG.60.23"; exon_number "11";
chr1	StringTie	exon	953782	953892	1000	-	.	gene_id "MSTRG.60"; transcript_id "MSTRG.60.23"; exon_number "12";
chr1	StringTie	exon	954004	954082	1000	-	.	gene_id "MSTRG.60"; transcript_id "MSTRG.60.23"; exon_number "13";
chr1	StringTie	exon	955923	956013	1000	-	.	gene_id "MSTRG.60"; transcript_id "MSTRG.60.23"; exon_number "14";
chr1	StringTie	exon	956095	956215	1000	-	.	gene_id "MSTRG.60"; transcript_id "MSTRG.60.23"; exon_number "15";
chr1	StringTie	exon	956894	957025	1000	-	.	gene_id "MSTRG.60"; transcript_id "MSTRG.60.23"; exon_number "16";
chr1	StringTie	exon	957099	957273	1000	-	.	gene_id "MSTRG.60"; transcript_id "MSTRG.60.23"; exon_number "17";
chr1	StringTie	exon	958929	959081	1000	-	.	gene_id "MSTRG.60"; transcript_id "MSTRG.60.23"; exon_number "18";
chr1	StringTie	exon	959215	959351	1000	-	.	gene_id "MSTRG.60"; transcript_id "MSTRG.60.23"; exon_number "19";
chr1	StringTie	transcript	944203	953297	1000	-	.	gene_id "MSTRG.60"; transcript_id "MSTRG.60.230";
chr1	StringTie	exon	944203	944800	1000	-	.	gene_id "MSTRG.60"; transcript_id "MSTRG.60.230"; exon_number "1";
chr1	StringTie	exon	945057	945146	1000	-	.	gene_id "MSTRG.60"; transcript_id "MSTRG.60.230"; exon_number "2";
chr1	StringTie	exon	945518	945653	1000	-	.	gene_id "MSTRG.60"; transcript_id "MSTRG.60.230"; exon_number "3";
chr1	StringTie	exon	946173	946282	1000	-	.	gene_id "MSTRG.60"; transcript_id "MSTRG.60.230"; exon_number "4";
chr1	StringTie	exon	946402	946545	1000	-	.	gene_id "MSTRG.60"; transcript_id "MSTRG.60.230"; exon_number "5";
chr1	StringTie	exon	948131	948232	1000	-	.	gene_id "MSTRG.60"; transcript_id "MSTRG.60.230"; exon_number "6";
chr1	StringTie	exon	948490	948603	1000	-	.	gene_id "MSTRG.60"; transcript_id "MSTRG.60.230"; exon_number "7";
chr1	StringTie	exon	951127	951238	1000	-	.	gene_id "MSTRG.60"; transcript_id "MSTRG.60.230"; exon_number "8";
chr1	StringTie	exon	952000	952139	1000	-	.	gene_id "MSTRG.60"; transcript_id "MSTRG.60.230"; exon_number "9";
chr1	StringTie	exon	952412	952600	1000	-	.	gene_id "MSTRG.60"; transcript_id "MSTRG.60.230"; exon_number "10";
chr1	StringTie	exon	953175	953297	1000	-	.	gene_id "MSTRG.60"; transcript_id "MSTRG.60.230"; exon_number "11";
chr1	StringTie	transcript	944203	953290	1000	-	.	gene_id "MSTRG.60"; transcript_id "MSTRG.60.231";
chr1	StringTie	exon	944203	944800	1000	-	.	gene_id "MSTRG.60"; transcript_id "MSTRG.60.231"; exon_number "1";
chr1	StringTie	exon	945042	945146	1000	-	.	gene_id "MSTRG.60"; transcript_id "MSTRG.60.231"; exon_number "2";
chr1	StringTie	exon	945518	945653	1000	-	.	gene_id "MSTRG.60"; transcript_id "MSTRG.60.231"; exon_number "3";
chr1	StringTie	exon	946173	946286	1000	-	.	gene_id "MSTRG.60"; transcript_id "MSTRG.60.231"; exon_number "4";
chr1	StringTie	exon	946402	946545	1000	-	.	gene_id "MSTRG.60"; transcript_id "MSTRG.60.231"; exon_number "5";
chr1	StringTie	exon	946757	946890	1000	-	.	gene_id "MSTRG.60"; transcript_id "MSTRG.60.231"; exon_number "6";
chr1	StringTie	exon	948131	948232	1000	-	.	gene_id "MSTRG.60"; transcript_id "MSTRG.60.231"; exon_number "7";
chr1	StringTie	exon	948490	948594	1000	-	.	gene_id "MSTRG.60"; transcript_id "MSTRG.60.231"; exon_number "8";
chr1	StringTie	exon	951127	951238	1000	-	.	gene_id "MSTRG.60"; transcript_id "MSTRG.60.231"; exon_number "9";
chr1	StringTie	exon	952000	952139	1000	-	.	gene_id "MSTRG.60"; transcript_id "MSTRG.60.231"; exon_number "10";
chr1	StringTie	exon	952412	952600	1000	-	.	gene_id "MSTRG.60"; transcript_id "MSTRG.60.231"; exon_number "11";
chr1	StringTie	exon	953175	953290	1000	-	.	gene_id "MSTRG.60"; transcript_id "MSTRG.60.231"; exon_number "12";
chr1	StringTie	transcript	944203	954645	1000	-	.	gene_id "MSTRG.60"; transcript_id "MSTRG.60.232";
chr1	StringTie	exon	944203	944800	1000	-	.	gene_id "MSTRG.60"; transcript_id "MSTRG.60.232"; exon_number "1";
chr1	StringTie	exon	945042	945146	1000	-	.	gene_id "MSTRG.60"; transcript_id "MSTRG.60.232"; exon_number "2";
chr1	StringTie	exon	945518	945653	1000	-	.	gene_id "MSTRG.60"; transcript_id "MSTRG.60.232"; exon_number "3";
chr1	StringTie	exon	946173	946286	1000	-	.	gene_id "MSTRG.60"; transcript_id "MSTRG.60.232"; exon_number "4";
chr1	StringTie	exon	946402	946409	1000	-	.	gene_id "MSTRG.60"; transcript_id "MSTRG.60.232"; exon_number "5";
chr1	StringTie	exon	946447	946545	1000	-	.	gene_id "MSTRG.60"; transcript_id "MSTRG.60.232"; exon_number "6";
chr1	StringTie	exon	948131	948232	1000	-	.	gene_id "MSTRG.60"; transcript_id "MSTRG.60.232"; exon_number "7";
chr1	StringTie	exon	948490	948594	1000	-	.	gene_id "MSTRG.60"; transcript_id "MSTRG.60.232"; exon_number "8";
chr1	StringTie	exon	951127	951238	1000	-	.	gene_id "MSTRG.60"; transcript_id "MSTRG.60.232"; exon_number "9";
chr1	StringTie	exon	952000	952139	1000	-	.	gene_id "MSTRG.60"; transcript_id "MSTRG.60.232"; exon_number "10";
chr1	StringTie	exon	952412	952600	1000	-	.	gene_id "MSTRG.60"; transcript_id "MSTRG.60.232"; exon_number "11";
chr1	StringTie	exon	953175	953288	1000	-	.	gene_id "MSTRG.60"; transcript_id "MSTRG.60.232"; exon_number "12";
chr1	StringTie	exon	953782	953892	1000	-	.	gene_id "MSTRG.60"; transcript_id "MSTRG.60.232"; exon_number "13";
chr1	StringTie	exon	954004	954082	1000	-	.	gene_id "MSTRG.60"; transcript_id "MSTRG.60.232"; exon_number "14";
chr1	StringTie	exon	954464	954645	1000	-	.	gene_id "MSTRG.60"; transcript_id "MSTRG.60.232"; exon_number "15";
chr1	StringTie	transcript	944203	956019	1000	-	.	gene_id "MSTRG.60"; transcript_id "MSTRG.60.233";
chr1	StringTie	exon	944203	944819	1000	-	.	gene_id "MSTRG.60"; transcript_id "MSTRG.60.233"; exon_number "1";
chr1	StringTie	exon	945057	945146	1000	-	.	gene_id "MSTRG.60"; transcript_id "MSTRG.60.233"; exon_number "2";
chr1	StringTie	exon	945518	945653	1000	-	.	gene_id "MSTRG.60"; transcript_id "MSTRG.60.233"; exon_number "3";
chr1	StringTie	exon	946173	946286	1000	-	.	gene_id "MSTRG.60"; transcript_id "MSTRG.60.233"; exon_number "4";
chr1	StringTie	exon	946402	946545	1000	-	.	gene_id "MSTRG.60"; transcript_id "MSTRG.60.233"; exon_number "5";
chr1	StringTie	exon	948131	948232	1000	-	.	gene_id "MSTRG.60"; transcript_id "MSTRG.60.233"; exon_number "6";
chr1	StringTie	exon	948490	948591	1000	-	.	gene_id "MSTRG.60"; transcript_id "MSTRG.60.233"; exon_number "7";
chr1	StringTie	exon	951127	951238	1000	-	.	gene_id "MSTRG.60"; transcript_id "MSTRG.60.233"; exon_number "8";
chr1	StringTie	exon	952000	952139	1000	-	.	gene_id "MSTRG.60"; transcript_id "MSTRG.60.233"; exon_number "9";
chr1	StringTie	exon	952412	952600	1000	-	.	gene_id "MSTRG.60"; transcript_id "MSTRG.60.233"; exon_number "10";
chr1	StringTie	exon	953175	953288	1000	-	.	gene_id "MSTRG.60"; transcript_id "MSTRG.60.233"; exon_number "11";
chr1	StringTie	exon	953782	953892	1000	-	.	gene_id "MSTRG.60"; transcript_id "MSTRG.60.233"; exon_number "12";
chr1	StringTie	exon	954004	954082	1000	-	.	gene_id "MSTRG.60"; transcript_id "MSTRG.60.233"; exon_number "13";
chr1	StringTie	exon	954464	954523	1000	-	.	gene_id "MSTRG.60"; transcript_id "MSTRG.60.233"; exon_number "14";
chr1	StringTie	exon	955923	956019	1000	-	.	gene_id "MSTRG.60"; transcript_id "MSTRG.60.233"; exon_number "15";
chr1	StringTie	transcript	944203	957030	1000	-	.	gene_id "MSTRG.60"; transcript_id "MSTRG.60.234";
chr1	StringTie	exon	944203	944800	1000	-	.	gene_id "MSTRG.60"; transcript_id "MSTRG.60.234"; exon_number "1";
chr1	StringTie	exon	945042	945146	1000	-	.	gene_id "MSTRG.60"; transcript_id "MSTRG.60.234"; exon_number "2";
chr1	StringTie	exon	945518	945653	1000	-	.	gene_id "MSTRG.60"; transcript_id "MSTRG.60.234"; exon_number "3";
chr1	StringTie	exon	946173	946282	1000	-	.	gene_id "MSTRG.60"; transcript_id "MSTRG.60.234"; exon_number "4";
chr1	StringTie	exon	946402	946497	1000	-	.	gene_id "MSTRG.60"; transcript_id "MSTRG.60.234"; exon_number "5";
chr1	StringTie	exon	948131	948232	1000	-	.	gene_id "MSTRG.60"; transcript_id "MSTRG.60.234"; exon_number "6";
chr1	StringTie	exon	948490	948594	1000	-	.	gene_id "MSTRG.60"; transcript_id "MSTRG.60.234"; exon_number "7";
chr1	StringTie	exon	951127	951238	1000	-	.	gene_id "MSTRG.60"; transcript_id "MSTRG.60.234"; exon_number "8";
chr1	StringTie	exon	952000	952139	1000	-	.	gene_id "MSTRG.60"; transcript_id "MSTRG.60.234"; exon_number "9";
chr1	StringTie	exon	952412	952535	1000	-	.	gene_id "MSTRG.60"; transcript_id "MSTRG.60.234"; exon_number "10";
chr1	StringTie	exon	953175	953288	1000	-	.	gene_id "MSTRG.60"; transcript_id "MSTRG.60.234"; exon_number "11";
chr1	StringTie	exon	953782	953892	1000	-	.	gene_id "MSTRG.60"; transcript_id "MSTRG.60.234"; exon_number "12";
chr1	StringTie	exon	954004	954082	1000	-	.	gene_id "MSTRG.60"; transcript_id "MSTRG.60.234"; exon_number "13";
chr1	StringTie	exon	955923	956013	1000	-	.	gene_id "MSTRG.60"; transcript_id "MSTRG.60.234"; exon_number "14";
chr1	StringTie	exon	956095	956215	1000	-	.	gene_id "MSTRG.60"; transcript_id "MSTRG.60.234"; exon_number "15";
chr1	StringTie	exon	956894	957030	1000	-	.	gene_id "MSTRG.60"; transcript_id "MSTRG.60.234"; exon_number "16";
chr1	StringTie	transcript	944203	959277	1000	-	.	gene_id "MSTRG.60"; transcript_id "MSTRG.60.235";
chr1	StringTie	exon	944203	944819	1000	-	.	gene_id "MSTRG.60"; transcript_id "MSTRG.60.235"; exon_number "1";
chr1	StringTie	exon	945057	945146	1000	-	.	gene_id "MSTRG.60"; transcript_id "MSTRG.60.235"; exon_number "2";
chr1	StringTie	exon	945518	945653	1000	-	.	gene_id "MSTRG.60"; transcript_id "MSTRG.60.235"; exon_number "3";
chr1	StringTie	exon	946173	946286	1000	-	.	gene_id "MSTRG.60"; transcript_id "MSTRG.60.235"; exon_number "4";
chr1	StringTie	exon	946402	946545	1000	-	.	gene_id "MSTRG.60"; transcript_id "MSTRG.60.235"; exon_number "5";
chr1	StringTie	exon	948131	948232	1000	-	.	gene_id "MSTRG.60"; transcript_id "MSTRG.60.235"; exon_number "6";
chr1	StringTie	exon	948490	948603	1000	-	.	gene_id "MSTRG.60"; transcript_id "MSTRG.60.235"; exon_number "7";
chr1	StringTie	exon	951127	951238	1000	-	.	gene_id "MSTRG.60"; transcript_id "MSTRG.60.235"; exon_number "8";
chr1	StringTie	exon	952000	952139	1000	-	.	gene_id "MSTRG.60"; transcript_id "MSTRG.60.235"; exon_number "9";
chr1	StringTie	exon	952412	952600	1000	-	.	gene_id "MSTRG.60"; transcript_id "MSTRG.60.235"; exon_number "10";
chr1	StringTie	exon	953175	953288	1000	-	.	gene_id "MSTRG.60"; transcript_id "MSTRG.60.235"; exon_number "11";
chr1	StringTie	exon	953782	953892	1000	-	.	gene_id "MSTRG.60"; transcript_id "MSTRG.60.235"; exon_number "12";
chr1	StringTie	exon	954004	956013	1000	-	.	gene_id "MSTRG.60"; transcript_id "MSTRG.60.235"; exon_number "13";
chr1	StringTie	exon	956095	956215	1000	-	.	gene_id "MSTRG.60"; transcript_id "MSTRG.60.235"; exon_number "14";
chr1	StringTie	exon	956894	959081	1000	-	.	gene_id "MSTRG.60"; transcript_id "MSTRG.60.235"; exon_number "15";
chr1	StringTie	exon	959215	959277	1000	-	.	gene_id "MSTRG.60"; transcript_id "MSTRG.60.235"; exon_number "16";
chr1	StringTie	transcript	944203	959277	1000	-	.	gene_id "MSTRG.60"; transcript_id "MSTRG.60.236";
chr1	StringTie	exon	944203	944800	1000	-	.	gene_id "MSTRG.60"; transcript_id "MSTRG.60.236"; exon_number "1";
chr1	StringTie	exon	945057	945146	1000	-	.	gene_id "MSTRG.60"; transcript_id "MSTRG.60.236"; exon_number "2";
chr1	StringTie	exon	945518	945653	1000	-	.	gene_id "MSTRG.60"; transcript_id "MSTRG.60.236"; exon_number "3";
chr1	StringTie	exon	946147	946286	1000	-	.	gene_id "MSTRG.60"; transcript_id "MSTRG.60.236"; exon_number "4";
chr1	StringTie	exon	946402	946545	1000	-	.	gene_id "MSTRG.60"; transcript_id "MSTRG.60.236"; exon_number "5";
chr1	StringTie	exon	948131	948232	1000	-	.	gene_id "MSTRG.60"; transcript_id "MSTRG.60.236"; exon_number "6";
chr1	StringTie	exon	948490	948603	1000	-	.	gene_id "MSTRG.60"; transcript_id "MSTRG.60.236"; exon_number "7";
chr1	StringTie	exon	951127	951238	1000	-	.	gene_id "MSTRG.60"; transcript_id "MSTRG.60.236"; exon_number "8";
chr1	StringTie	exon	952000	952139	1000	-	.	gene_id "MSTRG.60"; transcript_id "MSTRG.60.236"; exon_number "9";
chr1	StringTie	exon	952412	952600	1000	-	.	gene_id "MSTRG.60"; transcript_id "MSTRG.60.236"; exon_number "10";
chr1	StringTie	exon	953175	953288	1000	-	.	gene_id "MSTRG.60"; transcript_id "MSTRG.60.236"; exon_number "11";
chr1	StringTie	exon	953782	953892	1000	-	.	gene_id "MSTRG.60"; transcript_id "MSTRG.60.236"; exon_number "12";
chr1	StringTie	exon	954004	954082	1000	-	.	gene_id "MSTRG.60"; transcript_id "MSTRG.60.236"; exon_number "13";
chr1	StringTie	exon	955923	956013	1000	-	.	gene_id "MSTRG.60"; transcript_id "MSTRG.60.236"; exon_number "14";
chr1	StringTie	exon	956095	956215	1000	-	.	gene_id "MSTRG.60"; transcript_id "MSTRG.60.236"; exon_number "15";
chr1	StringTie	exon	956894	959081	1000	-	.	gene_id "MSTRG.60"; transcript_id "MSTRG.60.236"; exon_number "16";
chr1	StringTie	exon	959215	959277	1000	-	.	gene_id "MSTRG.60"; transcript_id "MSTRG.60.236"; exon_number "17";
chr1	StringTie	transcript	944203	959273	1000	-	.	gene_id "MSTRG.60"; transcript_id "MSTRG.60.237";
chr1	StringTie	exon	944203	944800	1000	-	.	gene_id "MSTRG.60"; transcript_id "MSTRG.60.237"; exon_number "1";
chr1	StringTie	exon	945043	945146	1000	-	.	gene_id "MSTRG.60"; transcript_id "MSTRG.60.237"; exon_number "2";
chr1	StringTie	exon	945518	945653	1000	-	.	gene_id "MSTRG.60"; transcript_id "MSTRG.60.237"; exon_number "3";
chr1	StringTie	exon	946173	946286	1000	-	.	gene_id "MSTRG.60"; transcript_id "MSTRG.60.237"; exon_number "4";
chr1	StringTie	exon	946402	946545	1000	-	.	gene_id "MSTRG.60"; transcript_id "MSTRG.60.237"; exon_number "5";
chr1	StringTie	exon	948131	948232	1000	-	.	gene_id "MSTRG.60"; transcript_id "MSTRG.60.237"; exon_number "6";
chr1	StringTie	exon	948490	948603	1000	-	.	gene_id "MSTRG.60"; transcript_id "MSTRG.60.237"; exon_number "7";
chr1	StringTie	exon	951127	951238	1000	-	.	gene_id "MSTRG.60"; transcript_id "MSTRG.60.237"; exon_number "8";
chr1	StringTie	exon	952000	952139	1000	-	.	gene_id "MSTRG.60"; transcript_id "MSTRG.60.237"; exon_number "9";
chr1	StringTie	exon	952412	952600	1000	-	.	gene_id "MSTRG.60"; transcript_id "MSTRG.60.237"; exon_number "10";
chr1	StringTie	exon	953175	953288	1000	-	.	gene_id "MSTRG.60"; transcript_id "MSTRG.60.237"; exon_number "11";
chr1	StringTie	exon	953782	953892	1000	-	.	gene_id "MSTRG.60"; transcript_id "MSTRG.60.237"; exon_number "12";
chr1	StringTie	exon	954004	954523	1000	-	.	gene_id "MSTRG.60"; transcript_id "MSTRG.60.237"; exon_number "13";
chr1	StringTie	exon	955923	956013	1000	-	.	gene_id "MSTRG.60"; transcript_id "MSTRG.60.237"; exon_number "14";
chr1	StringTie	exon	956095	956215	1000	-	.	gene_id "MSTRG.60"; transcript_id "MSTRG.60.237"; exon_number "15";
chr1	StringTie	exon	956894	959081	1000	-	.	gene_id "MSTRG.60"; transcript_id "MSTRG.60.237"; exon_number "16";
chr1	StringTie	exon	959215	959273	1000	-	.	gene_id "MSTRG.60"; transcript_id "MSTRG.60.237"; exon_number "17";
chr1	StringTie	transcript	944203	959081	1000	-	.	gene_id "MSTRG.60"; transcript_id "MSTRG.60.238";
chr1	StringTie	exon	944203	944800	1000	-	.	gene_id "MSTRG.60"; transcript_id "MSTRG.60.238"; exon_number "1";
chr1	StringTie	exon	945057	945146	1000	-	.	gene_id "MSTRG.60"; transcript_id "MSTRG.60.238"; exon_number "2";
chr1	StringTie	exon	945518	945653	1000	-	.	gene_id "MSTRG.60"; transcript_id "MSTRG.60.238"; exon_number "3";
chr1	StringTie	exon	946173	946282	1000	-	.	gene_id "MSTRG.60"; transcript_id "MSTRG.60.238"; exon_number "4";
chr1	StringTie	exon	946402	946545	1000	-	.	gene_id "MSTRG.60"; transcript_id "MSTRG.60.238"; exon_number "5";
chr1	StringTie	exon	948131	948232	1000	-	.	gene_id "MSTRG.60"; transcript_id "MSTRG.60.238"; exon_number "6";
chr1	StringTie	exon	948490	948594	1000	-	.	gene_id "MSTRG.60"; transcript_id "MSTRG.60.238"; exon_number "7";
chr1	StringTie	exon	951127	951238	1000	-	.	gene_id "MSTRG.60"; transcript_id "MSTRG.60.238"; exon_number "8";
chr1	StringTie	exon	952000	952139	1000	-	.	gene_id "MSTRG.60"; transcript_id "MSTRG.60.238"; exon_number "9";
chr1	StringTie	exon	952412	952600	1000	-	.	gene_id "MSTRG.60"; transcript_id "MSTRG.60.238"; exon_number "10";
chr1	StringTie	exon	953175	953288	1000	-	.	gene_id "MSTRG.60"; transcript_id "MSTRG.60.238"; exon_number "11";
chr1	StringTie	exon	953782	953892	1000	-	.	gene_id "MSTRG.60"; transcript_id "MSTRG.60.238"; exon_number "12";
chr1	StringTie	exon	954004	954082	1000	-	.	gene_id "MSTRG.60"; transcript_id "MSTRG.60.238"; exon_number "13";
chr1	StringTie	exon	955923	956013	1000	-	.	gene_id "MSTRG.60"; transcript_id "MSTRG.60.238"; exon_number "14";
chr1	StringTie	exon	956095	956215	1000	-	.	gene_id "MSTRG.60"; transcript_id "MSTRG.60.238"; exon_number "15";
chr1	StringTie	exon	956894	957025	1000	-	.	gene_id "MSTRG.60"; transcript_id "MSTRG.60.238"; exon_number "16";
chr1	StringTie	exon	957099	957273	1000	-	.	gene_id "MSTRG.60"; transcript_id "MSTRG.60.238"; exon_number "17";
chr1	StringTie	exon	958929	959081	1000	-	.	gene_id "MSTRG.60"; transcript_id "MSTRG.60.238"; exon_number "18";
chr1	StringTie	transcript	944203	959297	1000	-	.	gene_id "MSTRG.60"; transcript_id "MSTRG.60.239";
chr1	StringTie	exon	944203	944800	1000	-	.	gene_id "MSTRG.60"; transcript_id "MSTRG.60.239"; exon_number "1";
chr1	StringTie	exon	945042	945146	1000	-	.	gene_id "MSTRG.60"; transcript_id "MSTRG.60.239"; exon_number "2";
chr1	StringTie	exon	945323	945422	1000	-	.	gene_id "MSTRG.60"; transcript_id "MSTRG.60.239"; exon_number "3";
chr1	StringTie	exon	945518	945653	1000	-	.	gene_id "MSTRG.60"; transcript_id "MSTRG.60.239"; exon_number "4";
chr1	StringTie	exon	946147	946282	1000	-	.	gene_id "MSTRG.60"; transcript_id "MSTRG.60.239"; exon_number "5";
chr1	StringTie	exon	946402	946545	1000	-	.	gene_id "MSTRG.60"; transcript_id "MSTRG.60.239"; exon_number "6";
chr1	StringTie	exon	948131	948232	1000	-	.	gene_id "MSTRG.60"; transcript_id "MSTRG.60.239"; exon_number "7";
chr1	StringTie	exon	948490	948603	1000	-	.	gene_id "MSTRG.60"; transcript_id "MSTRG.60.239"; exon_number "8";
chr1	StringTie	exon	951127	951238	1000	-	.	gene_id "MSTRG.60"; transcript_id "MSTRG.60.239"; exon_number "9";
chr1	StringTie	exon	952000	952139	1000	-	.	gene_id "MSTRG.60"; transcript_id "MSTRG.60.239"; exon_number "10";
chr1	StringTie	exon	952412	952600	1000	-	.	gene_id "MSTRG.60"; transcript_id "MSTRG.60.239"; exon_number "11";
chr1	StringTie	exon	953175	953288	1000	-	.	gene_id "MSTRG.60"; transcript_id "MSTRG.60.239"; exon_number "12";
chr1	StringTie	exon	953782	953892	1000	-	.	gene_id "MSTRG.60"; transcript_id "MSTRG.60.239"; exon_number "13";
chr1	StringTie	exon	954004	956013	1000	-	.	gene_id "MSTRG.60"; transcript_id "MSTRG.60.239"; exon_number "14";
chr1	StringTie	exon	956095	956215	1000	-	.	gene_id "MSTRG.60"; transcript_id "MSTRG.60.239"; exon_number "15";
chr1	StringTie	exon	956894	957025	1000	-	.	gene_id "MSTRG.60"; transcript_id "MSTRG.60.239"; exon_number "16";
chr1	StringTie	exon	957099	959081	1000	-	.	gene_id "MSTRG.60"; transcript_id "MSTRG.60.239"; exon_number "17";
chr1	StringTie	exon	959215	959297	1000	-	.	gene_id "MSTRG.60"; transcript_id "MSTRG.60.239"; exon_number "18";
chr1	StringTie	transcript	943661	959384	1000	-	.	gene_id "MSTRG.60"; transcript_id "MSTRG.60.24";
chr1	StringTie	exon	943661	944800	1000	-	.	gene_id "MSTRG.60"; transcript_id "MSTRG.60.24"; exon_number "1";
chr1	StringTie	exon	945042	945146	1000	-	.	gene_id "MSTRG.60"; transcript_id "MSTRG.60.24"; exon_number "2";
chr1	StringTie	exon	945518	945653	1000	-	.	gene_id "MSTRG.60"; transcript_id "MSTRG.60.24"; exon_number "3";
chr1	StringTie	exon	946173	946286	1000	-	.	gene_id "MSTRG.60"; transcript_id "MSTRG.60.24"; exon_number "4";
chr1	StringTie	exon	946402	946545	1000	-	.	gene_id "MSTRG.60"; transcript_id "MSTRG.60.24"; exon_number "5";
chr1	StringTie	exon	946757	946893	1000	-	.	gene_id "MSTRG.60"; transcript_id "MSTRG.60.24"; exon_number "6";
chr1	StringTie	exon	948131	948232	1000	-	.	gene_id "MSTRG.60"; transcript_id "MSTRG.60.24"; exon_number "7";
chr1	StringTie	exon	948490	948594	1000	-	.	gene_id "MSTRG.60"; transcript_id "MSTRG.60.24"; exon_number "8";
chr1	StringTie	exon	951127	951238	1000	-	.	gene_id "MSTRG.60"; transcript_id "MSTRG.60.24"; exon_number "9";
chr1	StringTie	exon	952000	952139	1000	-	.	gene_id "MSTRG.60"; transcript_id "MSTRG.60.24"; exon_number "10";
chr1	StringTie	exon	952412	952600	1000	-	.	gene_id "MSTRG.60"; transcript_id "MSTRG.60.24"; exon_number "11";
chr1	StringTie	exon	953175	953288	1000	-	.	gene_id "MSTRG.60"; transcript_id "MSTRG.60.24"; exon_number "12";
chr1	StringTie	exon	953782	953892	1000	-	.	gene_id "MSTRG.60"; transcript_id "MSTRG.60.24"; exon_number "13";
chr1	StringTie	exon	954004	954082	1000	-	.	gene_id "MSTRG.60"; transcript_id "MSTRG.60.24"; exon_number "14";
chr1	StringTie	exon	954464	954523	1000	-	.	gene_id "MSTRG.60"; transcript_id "MSTRG.60.24"; exon_number "15";
chr1	StringTie	exon	955923	956013	1000	-	.	gene_id "MSTRG.60"; transcript_id "MSTRG.60.24"; exon_number "16";
chr1	StringTie	exon	956095	956215	1000	-	.	gene_id "MSTRG.60"; transcript_id "MSTRG.60.24"; exon_number "17";
chr1	StringTie	exon	956894	957025	1000	-	.	gene_id "MSTRG.60"; transcript_id "MSTRG.60.24"; exon_number "18";
chr1	StringTie	exon	957099	957273	1000	-	.	gene_id "MSTRG.60"; transcript_id "MSTRG.60.24"; exon_number "19";
chr1	StringTie	exon	958929	959081	1000	-	.	gene_id "MSTRG.60"; transcript_id "MSTRG.60.24"; exon_number "20";
chr1	StringTie	exon	959215	959384	1000	-	.	gene_id "MSTRG.60"; transcript_id "MSTRG.60.24"; exon_number "21";
chr1	StringTie	transcript	944203	959081	1000	-	.	gene_id "MSTRG.60"; transcript_id "MSTRG.60.240";
chr1	StringTie	exon	944203	944800	1000	-	.	gene_id "MSTRG.60"; transcript_id "MSTRG.60.240"; exon_number "1";
chr1	StringTie	exon	945042	945146	1000	-	.	gene_id "MSTRG.60"; transcript_id "MSTRG.60.240"; exon_number "2";
chr1	StringTie	exon	945518	945653	1000	-	.	gene_id "MSTRG.60"; transcript_id "MSTRG.60.240"; exon_number "3";
chr1	StringTie	exon	946173	946286	1000	-	.	gene_id "MSTRG.60"; transcript_id "MSTRG.60.240"; exon_number "4";
chr1	StringTie	exon	946402	946545	1000	-	.	gene_id "MSTRG.60"; transcript_id "MSTRG.60.240"; exon_number "5";
chr1	StringTie	exon	948131	948232	1000	-	.	gene_id "MSTRG.60"; transcript_id "MSTRG.60.240"; exon_number "6";
chr1	StringTie	exon	948490	948603	1000	-	.	gene_id "MSTRG.60"; transcript_id "MSTRG.60.240"; exon_number "7";
chr1	StringTie	exon	951127	951238	1000	-	.	gene_id "MSTRG.60"; transcript_id "MSTRG.60.240"; exon_number "8";
chr1	StringTie	exon	952000	952139	1000	-	.	gene_id "MSTRG.60"; transcript_id "MSTRG.60.240"; exon_number "9";
chr1	StringTie	exon	952412	952535	1000	-	.	gene_id "MSTRG.60"; transcript_id "MSTRG.60.240"; exon_number "10";
chr1	StringTie	exon	953175	953288	1000	-	.	gene_id "MSTRG.60"; transcript_id "MSTRG.60.240"; exon_number "11";
chr1	StringTie	exon	953782	953892	1000	-	.	gene_id "MSTRG.60"; transcript_id "MSTRG.60.240"; exon_number "12";
chr1	StringTie	exon	954004	954523	1000	-	.	gene_id "MSTRG.60"; transcript_id "MSTRG.60.240"; exon_number "13";
chr1	StringTie	exon	955923	956013	1000	-	.	gene_id "MSTRG.60"; transcript_id "MSTRG.60.240"; exon_number "14";
chr1	StringTie	exon	956095	956215	1000	-	.	gene_id "MSTRG.60"; transcript_id "MSTRG.60.240"; exon_number "15";
chr1	StringTie	exon	956894	957025	1000	-	.	gene_id "MSTRG.60"; transcript_id "MSTRG.60.240"; exon_number "16";
chr1	StringTie	exon	957099	957273	1000	-	.	gene_id "MSTRG.60"; transcript_id "MSTRG.60.240"; exon_number "17";
chr1	StringTie	exon	958721	959081	1000	-	.	gene_id "MSTRG.60"; transcript_id "MSTRG.60.240"; exon_number "18";
chr1	StringTie	transcript	944203	959081	1000	-	.	gene_id "MSTRG.60"; transcript_id "MSTRG.60.241";
chr1	StringTie	exon	944203	944800	1000	-	.	gene_id "MSTRG.60"; transcript_id "MSTRG.60.241"; exon_number "1";
chr1	StringTie	exon	945057	945146	1000	-	.	gene_id "MSTRG.60"; transcript_id "MSTRG.60.241"; exon_number "2";
chr1	StringTie	exon	945518	945653	1000	-	.	gene_id "MSTRG.60"; transcript_id "MSTRG.60.241"; exon_number "3";
chr1	StringTie	exon	946173	946286	1000	-	.	gene_id "MSTRG.60"; transcript_id "MSTRG.60.241"; exon_number "4";
chr1	StringTie	exon	946402	946545	1000	-	.	gene_id "MSTRG.60"; transcript_id "MSTRG.60.241"; exon_number "5";
chr1	StringTie	exon	948131	948232	1000	-	.	gene_id "MSTRG.60"; transcript_id "MSTRG.60.241"; exon_number "6";
chr1	StringTie	exon	948490	948603	1000	-	.	gene_id "MSTRG.60"; transcript_id "MSTRG.60.241"; exon_number "7";
chr1	StringTie	exon	951127	951238	1000	-	.	gene_id "MSTRG.60"; transcript_id "MSTRG.60.241"; exon_number "8";
chr1	StringTie	exon	952000	952139	1000	-	.	gene_id "MSTRG.60"; transcript_id "MSTRG.60.241"; exon_number "9";
chr1	StringTie	exon	952412	952600	1000	-	.	gene_id "MSTRG.60"; transcript_id "MSTRG.60.241"; exon_number "10";
chr1	StringTie	exon	953175	953288	1000	-	.	gene_id "MSTRG.60"; transcript_id "MSTRG.60.241"; exon_number "11";
chr1	StringTie	exon	953782	953892	1000	-	.	gene_id "MSTRG.60"; transcript_id "MSTRG.60.241"; exon_number "12";
chr1	StringTie	exon	954004	954082	1000	-	.	gene_id "MSTRG.60"; transcript_id "MSTRG.60.241"; exon_number "13";
chr1	StringTie	exon	955923	956013	1000	-	.	gene_id "MSTRG.60"; transcript_id "MSTRG.60.241"; exon_number "14";
chr1	StringTie	exon	956095	956197	1000	-	.	gene_id "MSTRG.60"; transcript_id "MSTRG.60.241"; exon_number "15";
chr1	StringTie	exon	956894	957025	1000	-	.	gene_id "MSTRG.60"; transcript_id "MSTRG.60.241"; exon_number "16";
chr1	StringTie	exon	957099	957273	1000	-	.	gene_id "MSTRG.60"; transcript_id "MSTRG.60.241"; exon_number "17";
chr1	StringTie	exon	958929	959081	1000	-	.	gene_id "MSTRG.60"; transcript_id "MSTRG.60.241"; exon_number "18";
chr1	StringTie	transcript	944203	959081	1000	-	.	gene_id "MSTRG.60"; transcript_id "MSTRG.60.242";
chr1	StringTie	exon	944203	944800	1000	-	.	gene_id "MSTRG.60"; transcript_id "MSTRG.60.242"; exon_number "1";
chr1	StringTie	exon	945042	945146	1000	-	.	gene_id "MSTRG.60"; transcript_id "MSTRG.60.242"; exon_number "2";
chr1	StringTie	exon	945518	945653	1000	-	.	gene_id "MSTRG.60"; transcript_id "MSTRG.60.242"; exon_number "3";
chr1	StringTie	exon	946147	946286	1000	-	.	gene_id "MSTRG.60"; transcript_id "MSTRG.60.242"; exon_number "4";
chr1	StringTie	exon	946402	946545	1000	-	.	gene_id "MSTRG.60"; transcript_id "MSTRG.60.242"; exon_number "5";
chr1	StringTie	exon	948131	948232	1000	-	.	gene_id "MSTRG.60"; transcript_id "MSTRG.60.242"; exon_number "6";
chr1	StringTie	exon	948490	948594	1000	-	.	gene_id "MSTRG.60"; transcript_id "MSTRG.60.242"; exon_number "7";
chr1	StringTie	exon	951127	951238	1000	-	.	gene_id "MSTRG.60"; transcript_id "MSTRG.60.242"; exon_number "8";
chr1	StringTie	exon	952000	952139	1000	-	.	gene_id "MSTRG.60"; transcript_id "MSTRG.60.242"; exon_number "9";
chr1	StringTie	exon	952412	952600	1000	-	.	gene_id "MSTRG.60"; transcript_id "MSTRG.60.242"; exon_number "10";
chr1	StringTie	exon	953175	953288	1000	-	.	gene_id "MSTRG.60"; transcript_id "MSTRG.60.242"; exon_number "11";
chr1	StringTie	exon	953782	953892	1000	-	.	gene_id "MSTRG.60"; transcript_id "MSTRG.60.242"; exon_number "12";
chr1	StringTie	exon	954004	954082	1000	-	.	gene_id "MSTRG.60"; transcript_id "MSTRG.60.242"; exon_number "13";
chr1	StringTie	exon	955923	956013	1000	-	.	gene_id "MSTRG.60"; transcript_id "MSTRG.60.242"; exon_number "14";
chr1	StringTie	exon	956095	956215	1000	-	.	gene_id "MSTRG.60"; transcript_id "MSTRG.60.242"; exon_number "15";
chr1	StringTie	exon	956894	957025	1000	-	.	gene_id "MSTRG.60"; transcript_id "MSTRG.60.242"; exon_number "16";
chr1	StringTie	exon	957099	957273	1000	-	.	gene_id "MSTRG.60"; transcript_id "MSTRG.60.242"; exon_number "17";
chr1	StringTie	exon	958721	959081	1000	-	.	gene_id "MSTRG.60"; transcript_id "MSTRG.60.242"; exon_number "18";
chr1	StringTie	transcript	944203	959331	1000	-	.	gene_id "MSTRG.60"; transcript_id "MSTRG.60.243";
chr1	StringTie	exon	944203	944800	1000	-	.	gene_id "MSTRG.60"; transcript_id "MSTRG.60.243"; exon_number "1";
chr1	StringTie	exon	945042	945146	1000	-	.	gene_id "MSTRG.60"; transcript_id "MSTRG.60.243"; exon_number "2";
chr1	StringTie	exon	945518	945653	1000	-	.	gene_id "MSTRG.60"; transcript_id "MSTRG.60.243"; exon_number "3";
chr1	StringTie	exon	946147	946282	1000	-	.	gene_id "MSTRG.60"; transcript_id "MSTRG.60.243"; exon_number "4";
chr1	StringTie	exon	946402	946497	1000	-	.	gene_id "MSTRG.60"; transcript_id "MSTRG.60.243"; exon_number "5";
chr1	StringTie	exon	948131	948232	1000	-	.	gene_id "MSTRG.60"; transcript_id "MSTRG.60.243"; exon_number "6";
chr1	StringTie	exon	948490	948594	1000	-	.	gene_id "MSTRG.60"; transcript_id "MSTRG.60.243"; exon_number "7";
chr1	StringTie	exon	951127	951238	1000	-	.	gene_id "MSTRG.60"; transcript_id "MSTRG.60.243"; exon_number "8";
chr1	StringTie	exon	952000	952139	1000	-	.	gene_id "MSTRG.60"; transcript_id "MSTRG.60.243"; exon_number "9";
chr1	StringTie	exon	952412	952600	1000	-	.	gene_id "MSTRG.60"; transcript_id "MSTRG.60.243"; exon_number "10";
chr1	StringTie	exon	953175	953288	1000	-	.	gene_id "MSTRG.60"; transcript_id "MSTRG.60.243"; exon_number "11";
chr1	StringTie	exon	953782	953892	1000	-	.	gene_id "MSTRG.60"; transcript_id "MSTRG.60.243"; exon_number "12";
chr1	StringTie	exon	954004	954082	1000	-	.	gene_id "MSTRG.60"; transcript_id "MSTRG.60.243"; exon_number "13";
chr1	StringTie	exon	955923	956013	1000	-	.	gene_id "MSTRG.60"; transcript_id "MSTRG.60.243"; exon_number "14";
chr1	StringTie	exon	956095	956215	1000	-	.	gene_id "MSTRG.60"; transcript_id "MSTRG.60.243"; exon_number "15";
chr1	StringTie	exon	956894	957025	1000	-	.	gene_id "MSTRG.60"; transcript_id "MSTRG.60.243"; exon_number "16";
chr1	StringTie	exon	957099	957262	1000	-	.	gene_id "MSTRG.60"; transcript_id "MSTRG.60.243"; exon_number "17";
chr1	StringTie	exon	958929	959081	1000	-	.	gene_id "MSTRG.60"; transcript_id "MSTRG.60.243"; exon_number "18";
chr1	StringTie	exon	959215	959331	1000	-	.	gene_id "MSTRG.60"; transcript_id "MSTRG.60.243"; exon_number "19";
chr1	StringTie	transcript	944203	959272	1000	-	.	gene_id "MSTRG.60"; transcript_id "MSTRG.60.244";
chr1	StringTie	exon	944203	944800	1000	-	.	gene_id "MSTRG.60"; transcript_id "MSTRG.60.244"; exon_number "1";
chr1	StringTie	exon	945042	945146	1000	-	.	gene_id "MSTRG.60"; transcript_id "MSTRG.60.244"; exon_number "2";
chr1	StringTie	exon	945518	945653	1000	-	.	gene_id "MSTRG.60"; transcript_id "MSTRG.60.244"; exon_number "3";
chr1	StringTie	exon	946173	946286	1000	-	.	gene_id "MSTRG.60"; transcript_id "MSTRG.60.244"; exon_number "4";
chr1	StringTie	exon	946402	946497	1000	-	.	gene_id "MSTRG.60"; transcript_id "MSTRG.60.244"; exon_number "5";
chr1	StringTie	exon	948131	948232	1000	-	.	gene_id "MSTRG.60"; transcript_id "MSTRG.60.244"; exon_number "6";
chr1	StringTie	exon	948490	948591	1000	-	.	gene_id "MSTRG.60"; transcript_id "MSTRG.60.244"; exon_number "7";
chr1	StringTie	exon	951127	951238	1000	-	.	gene_id "MSTRG.60"; transcript_id "MSTRG.60.244"; exon_number "8";
chr1	StringTie	exon	952000	952139	1000	-	.	gene_id "MSTRG.60"; transcript_id "MSTRG.60.244"; exon_number "9";
chr1	StringTie	exon	952412	952600	1000	-	.	gene_id "MSTRG.60"; transcript_id "MSTRG.60.244"; exon_number "10";
chr1	StringTie	exon	953175	953288	1000	-	.	gene_id "MSTRG.60"; transcript_id "MSTRG.60.244"; exon_number "11";
chr1	StringTie	exon	953782	953892	1000	-	.	gene_id "MSTRG.60"; transcript_id "MSTRG.60.244"; exon_number "12";
chr1	StringTie	exon	954004	954082	1000	-	.	gene_id "MSTRG.60"; transcript_id "MSTRG.60.244"; exon_number "13";
chr1	StringTie	exon	955923	956013	1000	-	.	gene_id "MSTRG.60"; transcript_id "MSTRG.60.244"; exon_number "14";
chr1	StringTie	exon	956095	956215	1000	-	.	gene_id "MSTRG.60"; transcript_id "MSTRG.60.244"; exon_number "15";
chr1	StringTie	exon	956894	957021	1000	-	.	gene_id "MSTRG.60"; transcript_id "MSTRG.60.244"; exon_number "16";
chr1	StringTie	exon	957099	957273	1000	-	.	gene_id "MSTRG.60"; transcript_id "MSTRG.60.244"; exon_number "17";
chr1	StringTie	exon	958929	959081	1000	-	.	gene_id "MSTRG.60"; transcript_id "MSTRG.60.244"; exon_number "18";
chr1	StringTie	exon	959215	959272	1000	-	.	gene_id "MSTRG.60"; transcript_id "MSTRG.60.244"; exon_number "19";
chr1	StringTie	transcript	944203	959273	1000	-	.	gene_id "MSTRG.60"; transcript_id "MSTRG.60.245";
chr1	StringTie	exon	944203	944800	1000	-	.	gene_id "MSTRG.60"; transcript_id "MSTRG.60.245"; exon_number "1";
chr1	StringTie	exon	945042	945146	1000	-	.	gene_id "MSTRG.60"; transcript_id "MSTRG.60.245"; exon_number "2";
chr1	StringTie	exon	945518	945653	1000	-	.	gene_id "MSTRG.60"; transcript_id "MSTRG.60.245"; exon_number "3";
chr1	StringTie	exon	946173	946286	1000	-	.	gene_id "MSTRG.60"; transcript_id "MSTRG.60.245"; exon_number "4";
chr1	StringTie	exon	946402	946497	1000	-	.	gene_id "MSTRG.60"; transcript_id "MSTRG.60.245"; exon_number "5";
chr1	StringTie	exon	948131	948232	1000	-	.	gene_id "MSTRG.60"; transcript_id "MSTRG.60.245"; exon_number "6";
chr1	StringTie	exon	948490	948591	1000	-	.	gene_id "MSTRG.60"; transcript_id "MSTRG.60.245"; exon_number "7";
chr1	StringTie	exon	951127	951238	1000	-	.	gene_id "MSTRG.60"; transcript_id "MSTRG.60.245"; exon_number "8";
chr1	StringTie	exon	952000	952139	1000	-	.	gene_id "MSTRG.60"; transcript_id "MSTRG.60.245"; exon_number "9";
chr1	StringTie	exon	952412	952600	1000	-	.	gene_id "MSTRG.60"; transcript_id "MSTRG.60.245"; exon_number "10";
chr1	StringTie	exon	953175	953288	1000	-	.	gene_id "MSTRG.60"; transcript_id "MSTRG.60.245"; exon_number "11";
chr1	StringTie	exon	953782	953892	1000	-	.	gene_id "MSTRG.60"; transcript_id "MSTRG.60.245"; exon_number "12";
chr1	StringTie	exon	954004	954082	1000	-	.	gene_id "MSTRG.60"; transcript_id "MSTRG.60.245"; exon_number "13";
chr1	StringTie	exon	955923	956013	1000	-	.	gene_id "MSTRG.60"; transcript_id "MSTRG.60.245"; exon_number "14";
chr1	StringTie	exon	956095	956215	1000	-	.	gene_id "MSTRG.60"; transcript_id "MSTRG.60.245"; exon_number "15";
chr1	StringTie	exon	956894	957025	1000	-	.	gene_id "MSTRG.60"; transcript_id "MSTRG.60.245"; exon_number "16";
chr1	StringTie	exon	957108	957273	1000	-	.	gene_id "MSTRG.60"; transcript_id "MSTRG.60.245"; exon_number "17";
chr1	StringTie	exon	958929	959081	1000	-	.	gene_id "MSTRG.60"; transcript_id "MSTRG.60.245"; exon_number "18";
chr1	StringTie	exon	959215	959273	1000	-	.	gene_id "MSTRG.60"; transcript_id "MSTRG.60.245"; exon_number "19";
chr1	StringTie	transcript	944203	959292	1000	-	.	gene_id "MSTRG.60"; transcript_id "MSTRG.60.246";
chr1	StringTie	exon	944203	944800	1000	-	.	gene_id "MSTRG.60"; transcript_id "MSTRG.60.246"; exon_number "1";
chr1	StringTie	exon	945042	945146	1000	-	.	gene_id "MSTRG.60"; transcript_id "MSTRG.60.246"; exon_number "2";
chr1	StringTie	exon	945518	945653	1000	-	.	gene_id "MSTRG.60"; transcript_id "MSTRG.60.246"; exon_number "3";
chr1	StringTie	exon	946173	946286	1000	-	.	gene_id "MSTRG.60"; transcript_id "MSTRG.60.246"; exon_number "4";
chr1	StringTie	exon	946402	946539	1000	-	.	gene_id "MSTRG.60"; transcript_id "MSTRG.60.246"; exon_number "5";
chr1	StringTie	exon	948131	948232	1000	-	.	gene_id "MSTRG.60"; transcript_id "MSTRG.60.246"; exon_number "6";
chr1	StringTie	exon	948490	948591	1000	-	.	gene_id "MSTRG.60"; transcript_id "MSTRG.60.246"; exon_number "7";
chr1	StringTie	exon	951127	951238	1000	-	.	gene_id "MSTRG.60"; transcript_id "MSTRG.60.246"; exon_number "8";
chr1	StringTie	exon	952000	952139	1000	-	.	gene_id "MSTRG.60"; transcript_id "MSTRG.60.246"; exon_number "9";
chr1	StringTie	exon	952412	952600	1000	-	.	gene_id "MSTRG.60"; transcript_id "MSTRG.60.246"; exon_number "10";
chr1	StringTie	exon	953175	953288	1000	-	.	gene_id "MSTRG.60"; transcript_id "MSTRG.60.246"; exon_number "11";
chr1	StringTie	exon	953782	953892	1000	-	.	gene_id "MSTRG.60"; transcript_id "MSTRG.60.246"; exon_number "12";
chr1	StringTie	exon	954004	954082	1000	-	.	gene_id "MSTRG.60"; transcript_id "MSTRG.60.246"; exon_number "13";
chr1	StringTie	exon	955923	956013	1000	-	.	gene_id "MSTRG.60"; transcript_id "MSTRG.60.246"; exon_number "14";
chr1	StringTie	exon	956095	956215	1000	-	.	gene_id "MSTRG.60"; transcript_id "MSTRG.60.246"; exon_number "15";
chr1	StringTie	exon	956894	957017	1000	-	.	gene_id "MSTRG.60"; transcript_id "MSTRG.60.246"; exon_number "16";
chr1	StringTie	exon	957099	957273	1000	-	.	gene_id "MSTRG.60"; transcript_id "MSTRG.60.246"; exon_number "17";
chr1	StringTie	exon	958929	959081	1000	-	.	gene_id "MSTRG.60"; transcript_id "MSTRG.60.246"; exon_number "18";
chr1	StringTie	exon	959215	959292	1000	-	.	gene_id "MSTRG.60"; transcript_id "MSTRG.60.246"; exon_number "19";
chr1	StringTie	transcript	944203	959317	1000	-	.	gene_id "MSTRG.60"; transcript_id "MSTRG.60.247";
chr1	StringTie	exon	944203	944800	1000	-	.	gene_id "MSTRG.60"; transcript_id "MSTRG.60.247"; exon_number "1";
chr1	StringTie	exon	945042	945146	1000	-	.	gene_id "MSTRG.60"; transcript_id "MSTRG.60.247"; exon_number "2";
chr1	StringTie	exon	945518	945653	1000	-	.	gene_id "MSTRG.60"; transcript_id "MSTRG.60.247"; exon_number "3";
chr1	StringTie	exon	946147	946282	1000	-	.	gene_id "MSTRG.60"; transcript_id "MSTRG.60.247"; exon_number "4";
chr1	StringTie	exon	946402	946497	1000	-	.	gene_id "MSTRG.60"; transcript_id "MSTRG.60.247"; exon_number "5";
chr1	StringTie	exon	948131	948232	1000	-	.	gene_id "MSTRG.60"; transcript_id "MSTRG.60.247"; exon_number "6";
chr1	StringTie	exon	948490	948594	1000	-	.	gene_id "MSTRG.60"; transcript_id "MSTRG.60.247"; exon_number "7";
chr1	StringTie	exon	951127	951238	1000	-	.	gene_id "MSTRG.60"; transcript_id "MSTRG.60.247"; exon_number "8";
chr1	StringTie	exon	952000	952139	1000	-	.	gene_id "MSTRG.60"; transcript_id "MSTRG.60.247"; exon_number "9";
chr1	StringTie	exon	952412	952600	1000	-	.	gene_id "MSTRG.60"; transcript_id "MSTRG.60.247"; exon_number "10";
chr1	StringTie	exon	953175	953288	1000	-	.	gene_id "MSTRG.60"; transcript_id "MSTRG.60.247"; exon_number "11";
chr1	StringTie	exon	953782	953892	1000	-	.	gene_id "MSTRG.60"; transcript_id "MSTRG.60.247"; exon_number "12";
chr1	StringTie	exon	954004	954082	1000	-	.	gene_id "MSTRG.60"; transcript_id "MSTRG.60.247"; exon_number "13";
chr1	StringTie	exon	955923	956013	1000	-	.	gene_id "MSTRG.60"; transcript_id "MSTRG.60.247"; exon_number "14";
chr1	StringTie	exon	956095	956215	1000	-	.	gene_id "MSTRG.60"; transcript_id "MSTRG.60.247"; exon_number "15";
chr1	StringTie	exon	956894	957025	1000	-	.	gene_id "MSTRG.60"; transcript_id "MSTRG.60.247"; exon_number "16";
chr1	StringTie	exon	957099	957273	1000	-	.	gene_id "MSTRG.60"; transcript_id "MSTRG.60.247"; exon_number "17";
chr1	StringTie	exon	958929	959081	1000	-	.	gene_id "MSTRG.60"; transcript_id "MSTRG.60.247"; exon_number "18";
chr1	StringTie	exon	959215	959317	1000	-	.	gene_id "MSTRG.60"; transcript_id "MSTRG.60.247"; exon_number "19";
chr1	StringTie	transcript	944203	959286	1000	-	.	gene_id "MSTRG.60"; transcript_id "MSTRG.60.248";
chr1	StringTie	exon	944203	944800	1000	-	.	gene_id "MSTRG.60"; transcript_id "MSTRG.60.248"; exon_number "1";
chr1	StringTie	exon	945042	945146	1000	-	.	gene_id "MSTRG.60"; transcript_id "MSTRG.60.248"; exon_number "2";
chr1	StringTie	exon	945518	945653	1000	-	.	gene_id "MSTRG.60"; transcript_id "MSTRG.60.248"; exon_number "3";
chr1	StringTie	exon	946147	946286	1000	-	.	gene_id "MSTRG.60"; transcript_id "MSTRG.60.248"; exon_number "4";
chr1	StringTie	exon	946402	946545	1000	-	.	gene_id "MSTRG.60"; transcript_id "MSTRG.60.248"; exon_number "5";
chr1	StringTie	exon	948131	948232	1000	-	.	gene_id "MSTRG.60"; transcript_id "MSTRG.60.248"; exon_number "6";
chr1	StringTie	exon	948490	948594	1000	-	.	gene_id "MSTRG.60"; transcript_id "MSTRG.60.248"; exon_number "7";
chr1	StringTie	exon	951127	951238	1000	-	.	gene_id "MSTRG.60"; transcript_id "MSTRG.60.248"; exon_number "8";
chr1	StringTie	exon	952000	952139	1000	-	.	gene_id "MSTRG.60"; transcript_id "MSTRG.60.248"; exon_number "9";
chr1	StringTie	exon	952412	952600	1000	-	.	gene_id "MSTRG.60"; transcript_id "MSTRG.60.248"; exon_number "10";
chr1	StringTie	exon	953175	953288	1000	-	.	gene_id "MSTRG.60"; transcript_id "MSTRG.60.248"; exon_number "11";
chr1	StringTie	exon	953782	953892	1000	-	.	gene_id "MSTRG.60"; transcript_id "MSTRG.60.248"; exon_number "12";
chr1	StringTie	exon	954004	954082	1000	-	.	gene_id "MSTRG.60"; transcript_id "MSTRG.60.248"; exon_number "13";
chr1	StringTie	exon	955923	956013	1000	-	.	gene_id "MSTRG.60"; transcript_id "MSTRG.60.248"; exon_number "14";
chr1	StringTie	exon	956095	956215	1000	-	.	gene_id "MSTRG.60"; transcript_id "MSTRG.60.248"; exon_number "15";
chr1	StringTie	exon	956894	957017	1000	-	.	gene_id "MSTRG.60"; transcript_id "MSTRG.60.248"; exon_number "16";
chr1	StringTie	exon	957099	957273	1000	-	.	gene_id "MSTRG.60"; transcript_id "MSTRG.60.248"; exon_number "17";
chr1	StringTie	exon	958929	959081	1000	-	.	gene_id "MSTRG.60"; transcript_id "MSTRG.60.248"; exon_number "18";
chr1	StringTie	exon	959215	959286	1000	-	.	gene_id "MSTRG.60"; transcript_id "MSTRG.60.248"; exon_number "19";
chr1	StringTie	transcript	944203	959273	1000	-	.	gene_id "MSTRG.60"; transcript_id "MSTRG.60.249";
chr1	StringTie	exon	944203	944800	1000	-	.	gene_id "MSTRG.60"; transcript_id "MSTRG.60.249"; exon_number "1";
chr1	StringTie	exon	945042	945146	1000	-	.	gene_id "MSTRG.60"; transcript_id "MSTRG.60.249"; exon_number "2";
chr1	StringTie	exon	945518	945653	1000	-	.	gene_id "MSTRG.60"; transcript_id "MSTRG.60.249"; exon_number "3";
chr1	StringTie	exon	946173	946286	1000	-	.	gene_id "MSTRG.60"; transcript_id "MSTRG.60.249"; exon_number "4";
chr1	StringTie	exon	946402	946545	1000	-	.	gene_id "MSTRG.60"; transcript_id "MSTRG.60.249"; exon_number "5";
chr1	StringTie	exon	948131	948232	1000	-	.	gene_id "MSTRG.60"; transcript_id "MSTRG.60.249"; exon_number "6";
chr1	StringTie	exon	948490	948603	1000	-	.	gene_id "MSTRG.60"; transcript_id "MSTRG.60.249"; exon_number "7";
chr1	StringTie	exon	951127	951238	1000	-	.	gene_id "MSTRG.60"; transcript_id "MSTRG.60.249"; exon_number "8";
chr1	StringTie	exon	952000	952139	1000	-	.	gene_id "MSTRG.60"; transcript_id "MSTRG.60.249"; exon_number "9";
chr1	StringTie	exon	952412	952600	1000	-	.	gene_id "MSTRG.60"; transcript_id "MSTRG.60.249"; exon_number "10";
chr1	StringTie	exon	953172	953288	1000	-	.	gene_id "MSTRG.60"; transcript_id "MSTRG.60.249"; exon_number "11";
chr1	StringTie	exon	953782	953892	1000	-	.	gene_id "MSTRG.60"; transcript_id "MSTRG.60.249"; exon_number "12";
chr1	StringTie	exon	954004	954082	1000	-	.	gene_id "MSTRG.60"; transcript_id "MSTRG.60.249"; exon_number "13";
chr1	StringTie	exon	955923	955982	1000	-	.	gene_id "MSTRG.60"; transcript_id "MSTRG.60.249"; exon_number "14";
chr1	StringTie	exon	956095	956215	1000	-	.	gene_id "MSTRG.60"; transcript_id "MSTRG.60.249"; exon_number "15";
chr1	StringTie	exon	956894	957025	1000	-	.	gene_id "MSTRG.60"; transcript_id "MSTRG.60.249"; exon_number "16";
chr1	StringTie	exon	957099	957273	1000	-	.	gene_id "MSTRG.60"; transcript_id "MSTRG.60.249"; exon_number "17";
chr1	StringTie	exon	958929	959081	1000	-	.	gene_id "MSTRG.60"; transcript_id "MSTRG.60.249"; exon_number "18";
chr1	StringTie	exon	959215	959273	1000	-	.	gene_id "MSTRG.60"; transcript_id "MSTRG.60.249"; exon_number "19";
chr1	StringTie	transcript	943667	959331	1000	-	.	gene_id "MSTRG.60"; transcript_id "MSTRG.60.25";
chr1	StringTie	exon	943667	944142	1000	-	.	gene_id "MSTRG.60"; transcript_id "MSTRG.60.25"; exon_number "1";
chr1	StringTie	exon	944178	944800	1000	-	.	gene_id "MSTRG.60"; transcript_id "MSTRG.60.25"; exon_number "2";
chr1	StringTie	exon	945057	945146	1000	-	.	gene_id "MSTRG.60"; transcript_id "MSTRG.60.25"; exon_number "3";
chr1	StringTie	exon	945518	945653	1000	-	.	gene_id "MSTRG.60"; transcript_id "MSTRG.60.25"; exon_number "4";
chr1	StringTie	exon	946173	946286	1000	-	.	gene_id "MSTRG.60"; transcript_id "MSTRG.60.25"; exon_number "5";
chr1	StringTie	exon	946402	946545	1000	-	.	gene_id "MSTRG.60"; transcript_id "MSTRG.60.25"; exon_number "6";
chr1	StringTie	exon	948131	948232	1000	-	.	gene_id "MSTRG.60"; transcript_id "MSTRG.60.25"; exon_number "7";
chr1	StringTie	exon	948490	948603	1000	-	.	gene_id "MSTRG.60"; transcript_id "MSTRG.60.25"; exon_number "8";
chr1	StringTie	exon	951127	951238	1000	-	.	gene_id "MSTRG.60"; transcript_id "MSTRG.60.25"; exon_number "9";
chr1	StringTie	exon	952000	952139	1000	-	.	gene_id "MSTRG.60"; transcript_id "MSTRG.60.25"; exon_number "10";
chr1	StringTie	exon	952412	952600	1000	-	.	gene_id "MSTRG.60"; transcript_id "MSTRG.60.25"; exon_number "11";
chr1	StringTie	exon	953175	953288	1000	-	.	gene_id "MSTRG.60"; transcript_id "MSTRG.60.25"; exon_number "12";
chr1	StringTie	exon	953782	953892	1000	-	.	gene_id "MSTRG.60"; transcript_id "MSTRG.60.25"; exon_number "13";
chr1	StringTie	exon	954004	954082	1000	-	.	gene_id "MSTRG.60"; transcript_id "MSTRG.60.25"; exon_number "14";
chr1	StringTie	exon	955923	956013	1000	-	.	gene_id "MSTRG.60"; transcript_id "MSTRG.60.25"; exon_number "15";
chr1	StringTie	exon	956095	956215	1000	-	.	gene_id "MSTRG.60"; transcript_id "MSTRG.60.25"; exon_number "16";
chr1	StringTie	exon	956894	957025	1000	-	.	gene_id "MSTRG.60"; transcript_id "MSTRG.60.25"; exon_number "17";
chr1	StringTie	exon	957099	957273	1000	-	.	gene_id "MSTRG.60"; transcript_id "MSTRG.60.25"; exon_number "18";
chr1	StringTie	exon	958929	959081	1000	-	.	gene_id "MSTRG.60"; transcript_id "MSTRG.60.25"; exon_number "19";
chr1	StringTie	exon	959215	959331	1000	-	.	gene_id "MSTRG.60"; transcript_id "MSTRG.60.25"; exon_number "20";
chr1	StringTie	transcript	944203	959081	1000	-	.	gene_id "MSTRG.60"; transcript_id "MSTRG.60.250";
chr1	StringTie	exon	944203	944800	1000	-	.	gene_id "MSTRG.60"; transcript_id "MSTRG.60.250"; exon_number "1";
chr1	StringTie	exon	945042	945146	1000	-	.	gene_id "MSTRG.60"; transcript_id "MSTRG.60.250"; exon_number "2";
chr1	StringTie	exon	945518	945653	1000	-	.	gene_id "MSTRG.60"; transcript_id "MSTRG.60.250"; exon_number "3";
chr1	StringTie	exon	946173	946286	1000	-	.	gene_id "MSTRG.60"; transcript_id "MSTRG.60.250"; exon_number "4";
chr1	StringTie	exon	946402	946545	1000	-	.	gene_id "MSTRG.60"; transcript_id "MSTRG.60.250"; exon_number "5";
chr1	StringTie	exon	948131	948232	1000	-	.	gene_id "MSTRG.60"; transcript_id "MSTRG.60.250"; exon_number "6";
chr1	StringTie	exon	948490	948603	1000	-	.	gene_id "MSTRG.60"; transcript_id "MSTRG.60.250"; exon_number "7";
chr1	StringTie	exon	951127	951238	1000	-	.	gene_id "MSTRG.60"; transcript_id "MSTRG.60.250"; exon_number "8";
chr1	StringTie	exon	952000	952139	1000	-	.	gene_id "MSTRG.60"; transcript_id "MSTRG.60.250"; exon_number "9";
chr1	StringTie	exon	952412	952600	1000	-	.	gene_id "MSTRG.60"; transcript_id "MSTRG.60.250"; exon_number "10";
chr1	StringTie	exon	953175	953288	1000	-	.	gene_id "MSTRG.60"; transcript_id "MSTRG.60.250"; exon_number "11";
chr1	StringTie	exon	953782	953892	1000	-	.	gene_id "MSTRG.60"; transcript_id "MSTRG.60.250"; exon_number "12";
chr1	StringTie	exon	954004	954082	1000	-	.	gene_id "MSTRG.60"; transcript_id "MSTRG.60.250"; exon_number "13";
chr1	StringTie	exon	954464	954523	1000	-	.	gene_id "MSTRG.60"; transcript_id "MSTRG.60.250"; exon_number "14";
chr1	StringTie	exon	955923	955982	1000	-	.	gene_id "MSTRG.60"; transcript_id "MSTRG.60.250"; exon_number "15";
chr1	StringTie	exon	956095	956215	1000	-	.	gene_id "MSTRG.60"; transcript_id "MSTRG.60.250"; exon_number "16";
chr1	StringTie	exon	956894	957025	1000	-	.	gene_id "MSTRG.60"; transcript_id "MSTRG.60.250"; exon_number "17";
chr1	StringTie	exon	957099	957273	1000	-	.	gene_id "MSTRG.60"; transcript_id "MSTRG.60.250"; exon_number "18";
chr1	StringTie	exon	958929	959081	1000	-	.	gene_id "MSTRG.60"; transcript_id "MSTRG.60.250"; exon_number "19";
chr1	StringTie	transcript	944203	959273	1000	-	.	gene_id "MSTRG.60"; transcript_id "MSTRG.60.251";
chr1	StringTie	exon	944203	944800	1000	-	.	gene_id "MSTRG.60"; transcript_id "MSTRG.60.251"; exon_number "1";
chr1	StringTie	exon	945042	945146	1000	-	.	gene_id "MSTRG.60"; transcript_id "MSTRG.60.251"; exon_number "2";
chr1	StringTie	exon	945518	945653	1000	-	.	gene_id "MSTRG.60"; transcript_id "MSTRG.60.251"; exon_number "3";
chr1	StringTie	exon	946147	946286	1000	-	.	gene_id "MSTRG.60"; transcript_id "MSTRG.60.251"; exon_number "4";
chr1	StringTie	exon	946402	946545	1000	-	.	gene_id "MSTRG.60"; transcript_id "MSTRG.60.251"; exon_number "5";
chr1	StringTie	exon	948131	948232	1000	-	.	gene_id "MSTRG.60"; transcript_id "MSTRG.60.251"; exon_number "6";
chr1	StringTie	exon	948490	948591	1000	-	.	gene_id "MSTRG.60"; transcript_id "MSTRG.60.251"; exon_number "7";
chr1	StringTie	exon	951127	951238	1000	-	.	gene_id "MSTRG.60"; transcript_id "MSTRG.60.251"; exon_number "8";
chr1	StringTie	exon	952000	952139	1000	-	.	gene_id "MSTRG.60"; transcript_id "MSTRG.60.251"; exon_number "9";
chr1	StringTie	exon	952412	952600	1000	-	.	gene_id "MSTRG.60"; transcript_id "MSTRG.60.251"; exon_number "10";
chr1	StringTie	exon	953175	953288	1000	-	.	gene_id "MSTRG.60"; transcript_id "MSTRG.60.251"; exon_number "11";
chr1	StringTie	exon	953782	953892	1000	-	.	gene_id "MSTRG.60"; transcript_id "MSTRG.60.251"; exon_number "12";
chr1	StringTie	exon	954004	954082	1000	-	.	gene_id "MSTRG.60"; transcript_id "MSTRG.60.251"; exon_number "13";
chr1	StringTie	exon	955923	955982	1000	-	.	gene_id "MSTRG.60"; transcript_id "MSTRG.60.251"; exon_number "14";
chr1	StringTie	exon	956095	956215	1000	-	.	gene_id "MSTRG.60"; transcript_id "MSTRG.60.251"; exon_number "15";
chr1	StringTie	exon	956894	957025	1000	-	.	gene_id "MSTRG.60"; transcript_id "MSTRG.60.251"; exon_number "16";
chr1	StringTie	exon	957099	957273	1000	-	.	gene_id "MSTRG.60"; transcript_id "MSTRG.60.251"; exon_number "17";
chr1	StringTie	exon	958929	959081	1000	-	.	gene_id "MSTRG.60"; transcript_id "MSTRG.60.251"; exon_number "18";
chr1	StringTie	exon	959215	959273	1000	-	.	gene_id "MSTRG.60"; transcript_id "MSTRG.60.251"; exon_number "19";
chr1	StringTie	transcript	944203	959081	1000	-	.	gene_id "MSTRG.60"; transcript_id "MSTRG.60.252";
chr1	StringTie	exon	944203	944403	1000	-	.	gene_id "MSTRG.60"; transcript_id "MSTRG.60.252"; exon_number "1";
chr1	StringTie	exon	944441	944800	1000	-	.	gene_id "MSTRG.60"; transcript_id "MSTRG.60.252"; exon_number "2";
chr1	StringTie	exon	945042	945146	1000	-	.	gene_id "MSTRG.60"; transcript_id "MSTRG.60.252"; exon_number "3";
chr1	StringTie	exon	945518	945653	1000	-	.	gene_id "MSTRG.60"; transcript_id "MSTRG.60.252"; exon_number "4";
chr1	StringTie	exon	946173	946286	1000	-	.	gene_id "MSTRG.60"; transcript_id "MSTRG.60.252"; exon_number "5";
chr1	StringTie	exon	946402	946545	1000	-	.	gene_id "MSTRG.60"; transcript_id "MSTRG.60.252"; exon_number "6";
chr1	StringTie	exon	948131	948232	1000	-	.	gene_id "MSTRG.60"; transcript_id "MSTRG.60.252"; exon_number "7";
chr1	StringTie	exon	948490	948594	1000	-	.	gene_id "MSTRG.60"; transcript_id "MSTRG.60.252"; exon_number "8";
chr1	StringTie	exon	951127	951238	1000	-	.	gene_id "MSTRG.60"; transcript_id "MSTRG.60.252"; exon_number "9";
chr1	StringTie	exon	952000	952139	1000	-	.	gene_id "MSTRG.60"; transcript_id "MSTRG.60.252"; exon_number "10";
chr1	StringTie	exon	952412	952600	1000	-	.	gene_id "MSTRG.60"; transcript_id "MSTRG.60.252"; exon_number "11";
chr1	StringTie	exon	953175	953288	1000	-	.	gene_id "MSTRG.60"; transcript_id "MSTRG.60.252"; exon_number "12";
chr1	StringTie	exon	953782	953892	1000	-	.	gene_id "MSTRG.60"; transcript_id "MSTRG.60.252"; exon_number "13";
chr1	StringTie	exon	954004	954082	1000	-	.	gene_id "MSTRG.60"; transcript_id "MSTRG.60.252"; exon_number "14";
chr1	StringTie	exon	955923	956013	1000	-	.	gene_id "MSTRG.60"; transcript_id "MSTRG.60.252"; exon_number "15";
chr1	StringTie	exon	956095	956215	1000	-	.	gene_id "MSTRG.60"; transcript_id "MSTRG.60.252"; exon_number "16";
chr1	StringTie	exon	956894	957025	1000	-	.	gene_id "MSTRG.60"; transcript_id "MSTRG.60.252"; exon_number "17";
chr1	StringTie	exon	957099	957273	1000	-	.	gene_id "MSTRG.60"; transcript_id "MSTRG.60.252"; exon_number "18";
chr1	StringTie	exon	958929	959081	1000	-	.	gene_id "MSTRG.60"; transcript_id "MSTRG.60.252"; exon_number "19";
chr1	StringTie	transcript	944203	959276	1000	-	.	gene_id "MSTRG.60"; transcript_id "MSTRG.60.253";
chr1	StringTie	exon	944203	944800	1000	-	.	gene_id "MSTRG.60"; transcript_id "MSTRG.60.253"; exon_number "1";
chr1	StringTie	exon	945042	945146	1000	-	.	gene_id "MSTRG.60"; transcript_id "MSTRG.60.253"; exon_number "2";
chr1	StringTie	exon	945518	945653	1000	-	.	gene_id "MSTRG.60"; transcript_id "MSTRG.60.253"; exon_number "3";
chr1	StringTie	exon	946147	946286	1000	-	.	gene_id "MSTRG.60"; transcript_id "MSTRG.60.253"; exon_number "4";
chr1	StringTie	exon	946402	946545	1000	-	.	gene_id "MSTRG.60"; transcript_id "MSTRG.60.253"; exon_number "5";
chr1	StringTie	exon	948131	948232	1000	-	.	gene_id "MSTRG.60"; transcript_id "MSTRG.60.253"; exon_number "6";
chr1	StringTie	exon	948490	948591	1000	-	.	gene_id "MSTRG.60"; transcript_id "MSTRG.60.253"; exon_number "7";
chr1	StringTie	exon	951127	951238	1000	-	.	gene_id "MSTRG.60"; transcript_id "MSTRG.60.253"; exon_number "8";
chr1	StringTie	exon	952000	952139	1000	-	.	gene_id "MSTRG.60"; transcript_id "MSTRG.60.253"; exon_number "9";
chr1	StringTie	exon	952412	952600	1000	-	.	gene_id "MSTRG.60"; transcript_id "MSTRG.60.253"; exon_number "10";
chr1	StringTie	exon	953175	953288	1000	-	.	gene_id "MSTRG.60"; transcript_id "MSTRG.60.253"; exon_number "11";
chr1	StringTie	exon	953782	953892	1000	-	.	gene_id "MSTRG.60"; transcript_id "MSTRG.60.253"; exon_number "12";
chr1	StringTie	exon	954004	954082	1000	-	.	gene_id "MSTRG.60"; transcript_id "MSTRG.60.253"; exon_number "13";
chr1	StringTie	exon	955923	956013	1000	-	.	gene_id "MSTRG.60"; transcript_id "MSTRG.60.253"; exon_number "14";
chr1	StringTie	exon	956095	956215	1000	-	.	gene_id "MSTRG.60"; transcript_id "MSTRG.60.253"; exon_number "15";
chr1	StringTie	exon	956894	957017	1000	-	.	gene_id "MSTRG.60"; transcript_id "MSTRG.60.253"; exon_number "16";
chr1	StringTie	exon	957099	957262	1000	-	.	gene_id "MSTRG.60"; transcript_id "MSTRG.60.253"; exon_number "17";
chr1	StringTie	exon	958929	959081	1000	-	.	gene_id "MSTRG.60"; transcript_id "MSTRG.60.253"; exon_number "18";
chr1	StringTie	exon	959215	959276	1000	-	.	gene_id "MSTRG.60"; transcript_id "MSTRG.60.253"; exon_number "19";
chr1	StringTie	transcript	944203	959273	1000	-	.	gene_id "MSTRG.60"; transcript_id "MSTRG.60.254";
chr1	StringTie	exon	944203	944800	1000	-	.	gene_id "MSTRG.60"; transcript_id "MSTRG.60.254"; exon_number "1";
chr1	StringTie	exon	945042	945146	1000	-	.	gene_id "MSTRG.60"; transcript_id "MSTRG.60.254"; exon_number "2";
chr1	StringTie	exon	945518	945653	1000	-	.	gene_id "MSTRG.60"; transcript_id "MSTRG.60.254"; exon_number "3";
chr1	StringTie	exon	946173	946282	1000	-	.	gene_id "MSTRG.60"; transcript_id "MSTRG.60.254"; exon_number "4";
chr1	StringTie	exon	946402	946545	1000	-	.	gene_id "MSTRG.60"; transcript_id "MSTRG.60.254"; exon_number "5";
chr1	StringTie	exon	948131	948232	1000	-	.	gene_id "MSTRG.60"; transcript_id "MSTRG.60.254"; exon_number "6";
chr1	StringTie	exon	948490	948594	1000	-	.	gene_id "MSTRG.60"; transcript_id "MSTRG.60.254"; exon_number "7";
chr1	StringTie	exon	951127	951238	1000	-	.	gene_id "MSTRG.60"; transcript_id "MSTRG.60.254"; exon_number "8";
chr1	StringTie	exon	952000	952139	1000	-	.	gene_id "MSTRG.60"; transcript_id "MSTRG.60.254"; exon_number "9";
chr1	StringTie	exon	952412	952535	1000	-	.	gene_id "MSTRG.60"; transcript_id "MSTRG.60.254"; exon_number "10";
chr1	StringTie	exon	953175	953288	1000	-	.	gene_id "MSTRG.60"; transcript_id "MSTRG.60.254"; exon_number "11";
chr1	StringTie	exon	953782	953892	1000	-	.	gene_id "MSTRG.60"; transcript_id "MSTRG.60.254"; exon_number "12";
chr1	StringTie	exon	954004	954523	1000	-	.	gene_id "MSTRG.60"; transcript_id "MSTRG.60.254"; exon_number "13";
chr1	StringTie	exon	955923	955982	1000	-	.	gene_id "MSTRG.60"; transcript_id "MSTRG.60.254"; exon_number "14";
chr1	StringTie	exon	956095	956215	1000	-	.	gene_id "MSTRG.60"; transcript_id "MSTRG.60.254"; exon_number "15";
chr1	StringTie	exon	956894	957025	1000	-	.	gene_id "MSTRG.60"; transcript_id "MSTRG.60.254"; exon_number "16";
chr1	StringTie	exon	957099	957273	1000	-	.	gene_id "MSTRG.60"; transcript_id "MSTRG.60.254"; exon_number "17";
chr1	StringTie	exon	958929	959081	1000	-	.	gene_id "MSTRG.60"; transcript_id "MSTRG.60.254"; exon_number "18";
chr1	StringTie	exon	959215	959273	1000	-	.	gene_id "MSTRG.60"; transcript_id "MSTRG.60.254"; exon_number "19";
chr1	StringTie	transcript	944203	959081	1000	-	.	gene_id "MSTRG.60"; transcript_id "MSTRG.60.255";
chr1	StringTie	exon	944203	944800	1000	-	.	gene_id "MSTRG.60"; transcript_id "MSTRG.60.255"; exon_number "1";
chr1	StringTie	exon	945057	945146	1000	-	.	gene_id "MSTRG.60"; transcript_id "MSTRG.60.255"; exon_number "2";
chr1	StringTie	exon	945518	945653	1000	-	.	gene_id "MSTRG.60"; transcript_id "MSTRG.60.255"; exon_number "3";
chr1	StringTie	exon	946173	946286	1000	-	.	gene_id "MSTRG.60"; transcript_id "MSTRG.60.255"; exon_number "4";
chr1	StringTie	exon	946402	946497	1000	-	.	gene_id "MSTRG.60"; transcript_id "MSTRG.60.255"; exon_number "5";
chr1	StringTie	exon	948131	948232	1000	-	.	gene_id "MSTRG.60"; transcript_id "MSTRG.60.255"; exon_number "6";
chr1	StringTie	exon	948490	948594	1000	-	.	gene_id "MSTRG.60"; transcript_id "MSTRG.60.255"; exon_number "7";
chr1	StringTie	exon	951127	951238	1000	-	.	gene_id "MSTRG.60"; transcript_id "MSTRG.60.255"; exon_number "8";
chr1	StringTie	exon	952000	952127	1000	-	.	gene_id "MSTRG.60"; transcript_id "MSTRG.60.255"; exon_number "9";
chr1	StringTie	exon	952412	952600	1000	-	.	gene_id "MSTRG.60"; transcript_id "MSTRG.60.255"; exon_number "10";
chr1	StringTie	exon	953175	953288	1000	-	.	gene_id "MSTRG.60"; transcript_id "MSTRG.60.255"; exon_number "11";
chr1	StringTie	exon	953782	953892	1000	-	.	gene_id "MSTRG.60"; transcript_id "MSTRG.60.255"; exon_number "12";
chr1	StringTie	exon	954004	954082	1000	-	.	gene_id "MSTRG.60"; transcript_id "MSTRG.60.255"; exon_number "13";
chr1	StringTie	exon	954464	954523	1000	-	.	gene_id "MSTRG.60"; transcript_id "MSTRG.60.255"; exon_number "14";
chr1	StringTie	exon	955923	956013	1000	-	.	gene_id "MSTRG.60"; transcript_id "MSTRG.60.255"; exon_number "15";
chr1	StringTie	exon	956095	956215	1000	-	.	gene_id "MSTRG.60"; transcript_id "MSTRG.60.255"; exon_number "16";
chr1	StringTie	exon	956894	957025	1000	-	.	gene_id "MSTRG.60"; transcript_id "MSTRG.60.255"; exon_number "17";
chr1	StringTie	exon	957099	957273	1000	-	.	gene_id "MSTRG.60"; transcript_id "MSTRG.60.255"; exon_number "18";
chr1	StringTie	exon	958929	959081	1000	-	.	gene_id "MSTRG.60"; transcript_id "MSTRG.60.255"; exon_number "19";
chr1	StringTie	transcript	944203	959274	1000	-	.	gene_id "MSTRG.60"; transcript_id "MSTRG.60.256";
chr1	StringTie	exon	944203	944800	1000	-	.	gene_id "MSTRG.60"; transcript_id "MSTRG.60.256"; exon_number "1";
chr1	StringTie	exon	945042	945146	1000	-	.	gene_id "MSTRG.60"; transcript_id "MSTRG.60.256"; exon_number "2";
chr1	StringTie	exon	945518	945653	1000	-	.	gene_id "MSTRG.60"; transcript_id "MSTRG.60.256"; exon_number "3";
chr1	StringTie	exon	946173	946286	1000	-	.	gene_id "MSTRG.60"; transcript_id "MSTRG.60.256"; exon_number "4";
chr1	StringTie	exon	946402	946545	1000	-	.	gene_id "MSTRG.60"; transcript_id "MSTRG.60.256"; exon_number "5";
chr1	StringTie	exon	948131	948232	1000	-	.	gene_id "MSTRG.60"; transcript_id "MSTRG.60.256"; exon_number "6";
chr1	StringTie	exon	948490	948594	1000	-	.	gene_id "MSTRG.60"; transcript_id "MSTRG.60.256"; exon_number "7";
chr1	StringTie	exon	951127	951238	1000	-	.	gene_id "MSTRG.60"; transcript_id "MSTRG.60.256"; exon_number "8";
chr1	StringTie	exon	952000	952127	1000	-	.	gene_id "MSTRG.60"; transcript_id "MSTRG.60.256"; exon_number "9";
chr1	StringTie	exon	952412	952600	1000	-	.	gene_id "MSTRG.60"; transcript_id "MSTRG.60.256"; exon_number "10";
chr1	StringTie	exon	953175	953288	1000	-	.	gene_id "MSTRG.60"; transcript_id "MSTRG.60.256"; exon_number "11";
chr1	StringTie	exon	953782	953892	1000	-	.	gene_id "MSTRG.60"; transcript_id "MSTRG.60.256"; exon_number "12";
chr1	StringTie	exon	954004	954082	1000	-	.	gene_id "MSTRG.60"; transcript_id "MSTRG.60.256"; exon_number "13";
chr1	StringTie	exon	955923	956013	1000	-	.	gene_id "MSTRG.60"; transcript_id "MSTRG.60.256"; exon_number "14";
chr1	StringTie	exon	956095	956215	1000	-	.	gene_id "MSTRG.60"; transcript_id "MSTRG.60.256"; exon_number "15";
chr1	StringTie	exon	956894	957025	1000	-	.	gene_id "MSTRG.60"; transcript_id "MSTRG.60.256"; exon_number "16";
chr1	StringTie	exon	957099	957273	1000	-	.	gene_id "MSTRG.60"; transcript_id "MSTRG.60.256"; exon_number "17";
chr1	StringTie	exon	958929	959081	1000	-	.	gene_id "MSTRG.60"; transcript_id "MSTRG.60.256"; exon_number "18";
chr1	StringTie	exon	959215	959274	1000	-	.	gene_id "MSTRG.60"; transcript_id "MSTRG.60.256"; exon_number "19";
chr1	StringTie	transcript	944203	959081	1000	-	.	gene_id "MSTRG.60"; transcript_id "MSTRG.60.257";
chr1	StringTie	exon	944203	944819	1000	-	.	gene_id "MSTRG.60"; transcript_id "MSTRG.60.257"; exon_number "1";
chr1	StringTie	exon	945057	945146	1000	-	.	gene_id "MSTRG.60"; transcript_id "MSTRG.60.257"; exon_number "2";
chr1	StringTie	exon	945518	945653	1000	-	.	gene_id "MSTRG.60"; transcript_id "MSTRG.60.257"; exon_number "3";
chr1	StringTie	exon	946173	946286	1000	-	.	gene_id "MSTRG.60"; transcript_id "MSTRG.60.257"; exon_number "4";
chr1	StringTie	exon	946402	946491	1000	-	.	gene_id "MSTRG.60"; transcript_id "MSTRG.60.257"; exon_number "5";
chr1	StringTie	exon	948131	948232	1000	-	.	gene_id "MSTRG.60"; transcript_id "MSTRG.60.257"; exon_number "6";
chr1	StringTie	exon	948490	948603	1000	-	.	gene_id "MSTRG.60"; transcript_id "MSTRG.60.257"; exon_number "7";
chr1	StringTie	exon	951127	951238	1000	-	.	gene_id "MSTRG.60"; transcript_id "MSTRG.60.257"; exon_number "8";
chr1	StringTie	exon	952000	952139	1000	-	.	gene_id "MSTRG.60"; transcript_id "MSTRG.60.257"; exon_number "9";
chr1	StringTie	exon	952412	952600	1000	-	.	gene_id "MSTRG.60"; transcript_id "MSTRG.60.257"; exon_number "10";
chr1	StringTie	exon	953175	953288	1000	-	.	gene_id "MSTRG.60"; transcript_id "MSTRG.60.257"; exon_number "11";
chr1	StringTie	exon	953782	953802	1000	-	.	gene_id "MSTRG.60"; transcript_id "MSTRG.60.257"; exon_number "12";
chr1	StringTie	exon	953830	953892	1000	-	.	gene_id "MSTRG.60"; transcript_id "MSTRG.60.257"; exon_number "13";
chr1	StringTie	exon	954004	954082	1000	-	.	gene_id "MSTRG.60"; transcript_id "MSTRG.60.257"; exon_number "14";
chr1	StringTie	exon	955923	956013	1000	-	.	gene_id "MSTRG.60"; transcript_id "MSTRG.60.257"; exon_number "15";
chr1	StringTie	exon	956095	956215	1000	-	.	gene_id "MSTRG.60"; transcript_id "MSTRG.60.257"; exon_number "16";
chr1	StringTie	exon	956894	957025	1000	-	.	gene_id "MSTRG.60"; transcript_id "MSTRG.60.257"; exon_number "17";
chr1	StringTie	exon	957099	957273	1000	-	.	gene_id "MSTRG.60"; transcript_id "MSTRG.60.257"; exon_number "18";
chr1	StringTie	exon	958929	959081	1000	-	.	gene_id "MSTRG.60"; transcript_id "MSTRG.60.257"; exon_number "19";
chr1	StringTie	transcript	944203	959272	1000	-	.	gene_id "MSTRG.60"; transcript_id "MSTRG.60.258";
chr1	StringTie	exon	944203	944800	1000	-	.	gene_id "MSTRG.60"; transcript_id "MSTRG.60.258"; exon_number "1";
chr1	StringTie	exon	945042	945146	1000	-	.	gene_id "MSTRG.60"; transcript_id "MSTRG.60.258"; exon_number "2";
chr1	StringTie	exon	945518	945653	1000	-	.	gene_id "MSTRG.60"; transcript_id "MSTRG.60.258"; exon_number "3";
chr1	StringTie	exon	946147	946286	1000	-	.	gene_id "MSTRG.60"; transcript_id "MSTRG.60.258"; exon_number "4";
chr1	StringTie	exon	946402	946545	1000	-	.	gene_id "MSTRG.60"; transcript_id "MSTRG.60.258"; exon_number "5";
chr1	StringTie	exon	948131	948232	1000	-	.	gene_id "MSTRG.60"; transcript_id "MSTRG.60.258"; exon_number "6";
chr1	StringTie	exon	948490	948594	1000	-	.	gene_id "MSTRG.60"; transcript_id "MSTRG.60.258"; exon_number "7";
chr1	StringTie	exon	951127	951238	1000	-	.	gene_id "MSTRG.60"; transcript_id "MSTRG.60.258"; exon_number "8";
chr1	StringTie	exon	952000	952139	1000	-	.	gene_id "MSTRG.60"; transcript_id "MSTRG.60.258"; exon_number "9";
chr1	StringTie	exon	952412	952600	1000	-	.	gene_id "MSTRG.60"; transcript_id "MSTRG.60.258"; exon_number "10";
chr1	StringTie	exon	953175	953288	1000	-	.	gene_id "MSTRG.60"; transcript_id "MSTRG.60.258"; exon_number "11";
chr1	StringTie	exon	953782	953892	1000	-	.	gene_id "MSTRG.60"; transcript_id "MSTRG.60.258"; exon_number "12";
chr1	StringTie	exon	954004	954082	1000	-	.	gene_id "MSTRG.60"; transcript_id "MSTRG.60.258"; exon_number "13";
chr1	StringTie	exon	955923	956013	1000	-	.	gene_id "MSTRG.60"; transcript_id "MSTRG.60.258"; exon_number "14";
chr1	StringTie	exon	956095	956215	1000	-	.	gene_id "MSTRG.60"; transcript_id "MSTRG.60.258"; exon_number "15";
chr1	StringTie	exon	956894	957025	1000	-	.	gene_id "MSTRG.60"; transcript_id "MSTRG.60.258"; exon_number "16";
chr1	StringTie	exon	957108	957273	1000	-	.	gene_id "MSTRG.60"; transcript_id "MSTRG.60.258"; exon_number "17";
chr1	StringTie	exon	958929	959081	1000	-	.	gene_id "MSTRG.60"; transcript_id "MSTRG.60.258"; exon_number "18";
chr1	StringTie	exon	959215	959272	1000	-	.	gene_id "MSTRG.60"; transcript_id "MSTRG.60.258"; exon_number "19";
chr1	StringTie	transcript	944203	959296	1000	-	.	gene_id "MSTRG.60"; transcript_id "MSTRG.60.259";
chr1	StringTie	exon	944203	944800	1000	-	.	gene_id "MSTRG.60"; transcript_id "MSTRG.60.259"; exon_number "1";
chr1	StringTie	exon	945042	945146	1000	-	.	gene_id "MSTRG.60"; transcript_id "MSTRG.60.259"; exon_number "2";
chr1	StringTie	exon	945518	945653	1000	-	.	gene_id "MSTRG.60"; transcript_id "MSTRG.60.259"; exon_number "3";
chr1	StringTie	exon	946147	946286	1000	-	.	gene_id "MSTRG.60"; transcript_id "MSTRG.60.259"; exon_number "4";
chr1	StringTie	exon	946402	946545	1000	-	.	gene_id "MSTRG.60"; transcript_id "MSTRG.60.259"; exon_number "5";
chr1	StringTie	exon	948131	948232	1000	-	.	gene_id "MSTRG.60"; transcript_id "MSTRG.60.259"; exon_number "6";
chr1	StringTie	exon	948490	948603	1000	-	.	gene_id "MSTRG.60"; transcript_id "MSTRG.60.259"; exon_number "7";
chr1	StringTie	exon	951127	951238	1000	-	.	gene_id "MSTRG.60"; transcript_id "MSTRG.60.259"; exon_number "8";
chr1	StringTie	exon	952000	952139	1000	-	.	gene_id "MSTRG.60"; transcript_id "MSTRG.60.259"; exon_number "9";
chr1	StringTie	exon	952412	952600	1000	-	.	gene_id "MSTRG.60"; transcript_id "MSTRG.60.259"; exon_number "10";
chr1	StringTie	exon	953175	953288	1000	-	.	gene_id "MSTRG.60"; transcript_id "MSTRG.60.259"; exon_number "11";
chr1	StringTie	exon	953782	953892	1000	-	.	gene_id "MSTRG.60"; transcript_id "MSTRG.60.259"; exon_number "12";
chr1	StringTie	exon	954004	954082	1000	-	.	gene_id "MSTRG.60"; transcript_id "MSTRG.60.259"; exon_number "13";
chr1	StringTie	exon	955923	955982	1000	-	.	gene_id "MSTRG.60"; transcript_id "MSTRG.60.259"; exon_number "14";
chr1	StringTie	exon	956095	956215	1000	-	.	gene_id "MSTRG.60"; transcript_id "MSTRG.60.259"; exon_number "15";
chr1	StringTie	exon	956894	957025	1000	-	.	gene_id "MSTRG.60"; transcript_id "MSTRG.60.259"; exon_number "16";
chr1	StringTie	exon	957099	957273	1000	-	.	gene_id "MSTRG.60"; transcript_id "MSTRG.60.259"; exon_number "17";
chr1	StringTie	exon	958929	959081	1000	-	.	gene_id "MSTRG.60"; transcript_id "MSTRG.60.259"; exon_number "18";
chr1	StringTie	exon	959215	959296	1000	-	.	gene_id "MSTRG.60"; transcript_id "MSTRG.60.259"; exon_number "19";
chr1	StringTie	transcript	943667	960433	1000	-	.	gene_id "MSTRG.60"; transcript_id "MSTRG.60.26";
chr1	StringTie	exon	943667	944614	1000	-	.	gene_id "MSTRG.60"; transcript_id "MSTRG.60.26"; exon_number "1";
chr1	StringTie	exon	944693	944800	1000	-	.	gene_id "MSTRG.60"; transcript_id "MSTRG.60.26"; exon_number "2";
chr1	StringTie	exon	945042	945146	1000	-	.	gene_id "MSTRG.60"; transcript_id "MSTRG.60.26"; exon_number "3";
chr1	StringTie	exon	945518	945653	1000	-	.	gene_id "MSTRG.60"; transcript_id "MSTRG.60.26"; exon_number "4";
chr1	StringTie	exon	946173	946286	1000	-	.	gene_id "MSTRG.60"; transcript_id "MSTRG.60.26"; exon_number "5";
chr1	StringTie	exon	946402	946545	1000	-	.	gene_id "MSTRG.60"; transcript_id "MSTRG.60.26"; exon_number "6";
chr1	StringTie	exon	948131	948232	1000	-	.	gene_id "MSTRG.60"; transcript_id "MSTRG.60.26"; exon_number "7";
chr1	StringTie	exon	948490	948603	1000	-	.	gene_id "MSTRG.60"; transcript_id "MSTRG.60.26"; exon_number "8";
chr1	StringTie	exon	951127	951238	1000	-	.	gene_id "MSTRG.60"; transcript_id "MSTRG.60.26"; exon_number "9";
chr1	StringTie	exon	952000	952139	1000	-	.	gene_id "MSTRG.60"; transcript_id "MSTRG.60.26"; exon_number "10";
chr1	StringTie	exon	952412	952600	1000	-	.	gene_id "MSTRG.60"; transcript_id "MSTRG.60.26"; exon_number "11";
chr1	StringTie	exon	953175	953288	1000	-	.	gene_id "MSTRG.60"; transcript_id "MSTRG.60.26"; exon_number "12";
chr1	StringTie	exon	953782	953802	1000	-	.	gene_id "MSTRG.60"; transcript_id "MSTRG.60.26"; exon_number "13";
chr1	StringTie	exon	953830	953892	1000	-	.	gene_id "MSTRG.60"; transcript_id "MSTRG.60.26"; exon_number "14";
chr1	StringTie	exon	954004	954082	1000	-	.	gene_id "MSTRG.60"; transcript_id "MSTRG.60.26"; exon_number "15";
chr1	StringTie	exon	955923	956013	1000	-	.	gene_id "MSTRG.60"; transcript_id "MSTRG.60.26"; exon_number "16";
chr1	StringTie	exon	956095	956215	1000	-	.	gene_id "MSTRG.60"; transcript_id "MSTRG.60.26"; exon_number "17";
chr1	StringTie	exon	956894	957025	1000	-	.	gene_id "MSTRG.60"; transcript_id "MSTRG.60.26"; exon_number "18";
chr1	StringTie	exon	957099	957273	1000	-	.	gene_id "MSTRG.60"; transcript_id "MSTRG.60.26"; exon_number "19";
chr1	StringTie	exon	958929	959081	1000	-	.	gene_id "MSTRG.60"; transcript_id "MSTRG.60.26"; exon_number "20";
chr1	StringTie	exon	959215	960433	1000	-	.	gene_id "MSTRG.60"; transcript_id "MSTRG.60.26"; exon_number "21";
chr1	StringTie	transcript	944203	959273	1000	-	.	gene_id "MSTRG.60"; transcript_id "MSTRG.60.260";
chr1	StringTie	exon	944203	944800	1000	-	.	gene_id "MSTRG.60"; transcript_id "MSTRG.60.260"; exon_number "1";
chr1	StringTie	exon	945042	945146	1000	-	.	gene_id "MSTRG.60"; transcript_id "MSTRG.60.260"; exon_number "2";
chr1	StringTie	exon	945518	945653	1000	-	.	gene_id "MSTRG.60"; transcript_id "MSTRG.60.260"; exon_number "3";
chr1	StringTie	exon	946147	946286	1000	-	.	gene_id "MSTRG.60"; transcript_id "MSTRG.60.260"; exon_number "4";
chr1	StringTie	exon	946402	946545	1000	-	.	gene_id "MSTRG.60"; transcript_id "MSTRG.60.260"; exon_number "5";
chr1	StringTie	exon	948131	948232	1000	-	.	gene_id "MSTRG.60"; transcript_id "MSTRG.60.260"; exon_number "6";
chr1	StringTie	exon	948490	948603	1000	-	.	gene_id "MSTRG.60"; transcript_id "MSTRG.60.260"; exon_number "7";
chr1	StringTie	exon	951127	951238	1000	-	.	gene_id "MSTRG.60"; transcript_id "MSTRG.60.260"; exon_number "8";
chr1	StringTie	exon	952000	952139	1000	-	.	gene_id "MSTRG.60"; transcript_id "MSTRG.60.260"; exon_number "9";
chr1	StringTie	exon	952412	952600	1000	-	.	gene_id "MSTRG.60"; transcript_id "MSTRG.60.260"; exon_number "10";
chr1	StringTie	exon	953175	953288	1000	-	.	gene_id "MSTRG.60"; transcript_id "MSTRG.60.260"; exon_number "11";
chr1	StringTie	exon	953782	953892	1000	-	.	gene_id "MSTRG.60"; transcript_id "MSTRG.60.260"; exon_number "12";
chr1	StringTie	exon	954004	954082	1000	-	.	gene_id "MSTRG.60"; transcript_id "MSTRG.60.260"; exon_number "13";
chr1	StringTie	exon	955923	956013	1000	-	.	gene_id "MSTRG.60"; transcript_id "MSTRG.60.260"; exon_number "14";
chr1	StringTie	exon	956095	956215	1000	-	.	gene_id "MSTRG.60"; transcript_id "MSTRG.60.260"; exon_number "15";
chr1	StringTie	exon	956894	957025	1000	-	.	gene_id "MSTRG.60"; transcript_id "MSTRG.60.260"; exon_number "16";
chr1	StringTie	exon	957099	957273	1000	-	.	gene_id "MSTRG.60"; transcript_id "MSTRG.60.260"; exon_number "17";
chr1	StringTie	exon	958721	959081	1000	-	.	gene_id "MSTRG.60"; transcript_id "MSTRG.60.260"; exon_number "18";
chr1	StringTie	exon	959215	959273	1000	-	.	gene_id "MSTRG.60"; transcript_id "MSTRG.60.260"; exon_number "19";
chr1	StringTie	transcript	944203	959273	1000	-	.	gene_id "MSTRG.60"; transcript_id "MSTRG.60.261";
chr1	StringTie	exon	944203	944800	1000	-	.	gene_id "MSTRG.60"; transcript_id "MSTRG.60.261"; exon_number "1";
chr1	StringTie	exon	945042	945146	1000	-	.	gene_id "MSTRG.60"; transcript_id "MSTRG.60.261"; exon_number "2";
chr1	StringTie	exon	945518	945653	1000	-	.	gene_id "MSTRG.60"; transcript_id "MSTRG.60.261"; exon_number "3";
chr1	StringTie	exon	946173	946286	1000	-	.	gene_id "MSTRG.60"; transcript_id "MSTRG.60.261"; exon_number "4";
chr1	StringTie	exon	946402	946545	1000	-	.	gene_id "MSTRG.60"; transcript_id "MSTRG.60.261"; exon_number "5";
chr1	StringTie	exon	948131	948232	1000	-	.	gene_id "MSTRG.60"; transcript_id "MSTRG.60.261"; exon_number "6";
chr1	StringTie	exon	948490	948594	1000	-	.	gene_id "MSTRG.60"; transcript_id "MSTRG.60.261"; exon_number "7";
chr1	StringTie	exon	951127	951238	1000	-	.	gene_id "MSTRG.60"; transcript_id "MSTRG.60.261"; exon_number "8";
chr1	StringTie	exon	952000	952139	1000	-	.	gene_id "MSTRG.60"; transcript_id "MSTRG.60.261"; exon_number "9";
chr1	StringTie	exon	952412	952600	1000	-	.	gene_id "MSTRG.60"; transcript_id "MSTRG.60.261"; exon_number "10";
chr1	StringTie	exon	953175	953288	1000	-	.	gene_id "MSTRG.60"; transcript_id "MSTRG.60.261"; exon_number "11";
chr1	StringTie	exon	953782	953892	1000	-	.	gene_id "MSTRG.60"; transcript_id "MSTRG.60.261"; exon_number "12";
chr1	StringTie	exon	954004	954082	1000	-	.	gene_id "MSTRG.60"; transcript_id "MSTRG.60.261"; exon_number "13";
chr1	StringTie	exon	955923	956013	1000	-	.	gene_id "MSTRG.60"; transcript_id "MSTRG.60.261"; exon_number "14";
chr1	StringTie	exon	956095	956215	1000	-	.	gene_id "MSTRG.60"; transcript_id "MSTRG.60.261"; exon_number "15";
chr1	StringTie	exon	956894	957017	1000	-	.	gene_id "MSTRG.60"; transcript_id "MSTRG.60.261"; exon_number "16";
chr1	StringTie	exon	957099	957273	1000	-	.	gene_id "MSTRG.60"; transcript_id "MSTRG.60.261"; exon_number "17";
chr1	StringTie	exon	958721	959081	1000	-	.	gene_id "MSTRG.60"; transcript_id "MSTRG.60.261"; exon_number "18";
chr1	StringTie	exon	959215	959273	1000	-	.	gene_id "MSTRG.60"; transcript_id "MSTRG.60.261"; exon_number "19";
chr1	StringTie	transcript	944203	959262	1000	-	.	gene_id "MSTRG.60"; transcript_id "MSTRG.60.262";
chr1	StringTie	exon	944203	944800	1000	-	.	gene_id "MSTRG.60"; transcript_id "MSTRG.60.262"; exon_number "1";
chr1	StringTie	exon	945042	945146	1000	-	.	gene_id "MSTRG.60"; transcript_id "MSTRG.60.262"; exon_number "2";
chr1	StringTie	exon	945518	945653	1000	-	.	gene_id "MSTRG.60"; transcript_id "MSTRG.60.262"; exon_number "3";
chr1	StringTie	exon	946173	946286	1000	-	.	gene_id "MSTRG.60"; transcript_id "MSTRG.60.262"; exon_number "4";
chr1	StringTie	exon	946402	946545	1000	-	.	gene_id "MSTRG.60"; transcript_id "MSTRG.60.262"; exon_number "5";
chr1	StringTie	exon	948131	948232	1000	-	.	gene_id "MSTRG.60"; transcript_id "MSTRG.60.262"; exon_number "6";
chr1	StringTie	exon	948490	948591	1000	-	.	gene_id "MSTRG.60"; transcript_id "MSTRG.60.262"; exon_number "7";
chr1	StringTie	exon	951127	951238	1000	-	.	gene_id "MSTRG.60"; transcript_id "MSTRG.60.262"; exon_number "8";
chr1	StringTie	exon	952000	952139	1000	-	.	gene_id "MSTRG.60"; transcript_id "MSTRG.60.262"; exon_number "9";
chr1	StringTie	exon	952412	952600	1000	-	.	gene_id "MSTRG.60"; transcript_id "MSTRG.60.262"; exon_number "10";
chr1	StringTie	exon	953175	953288	1000	-	.	gene_id "MSTRG.60"; transcript_id "MSTRG.60.262"; exon_number "11";
chr1	StringTie	exon	953782	953892	1000	-	.	gene_id "MSTRG.60"; transcript_id "MSTRG.60.262"; exon_number "12";
chr1	StringTie	exon	954004	954082	1000	-	.	gene_id "MSTRG.60"; transcript_id "MSTRG.60.262"; exon_number "13";
chr1	StringTie	exon	954464	954523	1000	-	.	gene_id "MSTRG.60"; transcript_id "MSTRG.60.262"; exon_number "14";
chr1	StringTie	exon	955923	956013	1000	-	.	gene_id "MSTRG.60"; transcript_id "MSTRG.60.262"; exon_number "15";
chr1	StringTie	exon	956095	956215	1000	-	.	gene_id "MSTRG.60"; transcript_id "MSTRG.60.262"; exon_number "16";
chr1	StringTie	exon	956894	957025	1000	-	.	gene_id "MSTRG.60"; transcript_id "MSTRG.60.262"; exon_number "17";
chr1	StringTie	exon	957099	957273	1000	-	.	gene_id "MSTRG.60"; transcript_id "MSTRG.60.262"; exon_number "18";
chr1	StringTie	exon	959215	959262	1000	-	.	gene_id "MSTRG.60"; transcript_id "MSTRG.60.262"; exon_number "19";
chr1	StringTie	transcript	944203	959409	1000	-	.	gene_id "MSTRG.60"; transcript_id "MSTRG.60.263";
chr1	StringTie	exon	944203	944800	1000	-	.	gene_id "MSTRG.60"; transcript_id "MSTRG.60.263"; exon_number "1";
chr1	StringTie	exon	945042	945146	1000	-	.	gene_id "MSTRG.60"; transcript_id "MSTRG.60.263"; exon_number "2";
chr1	StringTie	exon	945518	945653	1000	-	.	gene_id "MSTRG.60"; transcript_id "MSTRG.60.263"; exon_number "3";
chr1	StringTie	exon	946173	946286	1000	-	.	gene_id "MSTRG.60"; transcript_id "MSTRG.60.263"; exon_number "4";
chr1	StringTie	exon	946402	946545	1000	-	.	gene_id "MSTRG.60"; transcript_id "MSTRG.60.263"; exon_number "5";
chr1	StringTie	exon	948131	948232	1000	-	.	gene_id "MSTRG.60"; transcript_id "MSTRG.60.263"; exon_number "6";
chr1	StringTie	exon	948490	948594	1000	-	.	gene_id "MSTRG.60"; transcript_id "MSTRG.60.263"; exon_number "7";
chr1	StringTie	exon	951127	951238	1000	-	.	gene_id "MSTRG.60"; transcript_id "MSTRG.60.263"; exon_number "8";
chr1	StringTie	exon	952000	952139	1000	-	.	gene_id "MSTRG.60"; transcript_id "MSTRG.60.263"; exon_number "9";
chr1	StringTie	exon	952412	952600	1000	-	.	gene_id "MSTRG.60"; transcript_id "MSTRG.60.263"; exon_number "10";
chr1	StringTie	exon	953175	953288	1000	-	.	gene_id "MSTRG.60"; transcript_id "MSTRG.60.263"; exon_number "11";
chr1	StringTie	exon	953782	953892	1000	-	.	gene_id "MSTRG.60"; transcript_id "MSTRG.60.263"; exon_number "12";
chr1	StringTie	exon	954004	954082	1000	-	.	gene_id "MSTRG.60"; transcript_id "MSTRG.60.263"; exon_number "13";
chr1	StringTie	exon	955923	956013	1000	-	.	gene_id "MSTRG.60"; transcript_id "MSTRG.60.263"; exon_number "14";
chr1	StringTie	exon	956095	956215	1000	-	.	gene_id "MSTRG.60"; transcript_id "MSTRG.60.263"; exon_number "15";
chr1	StringTie	exon	956894	957025	1000	-	.	gene_id "MSTRG.60"; transcript_id "MSTRG.60.263"; exon_number "16";
chr1	StringTie	exon	957099	957262	1000	-	.	gene_id "MSTRG.60"; transcript_id "MSTRG.60.263"; exon_number "17";
chr1	StringTie	exon	958929	959081	1000	-	.	gene_id "MSTRG.60"; transcript_id "MSTRG.60.263"; exon_number "18";
chr1	StringTie	exon	959215	959409	1000	-	.	gene_id "MSTRG.60"; transcript_id "MSTRG.60.263"; exon_number "19";
chr1	StringTie	transcript	944203	959309	1000	-	.	gene_id "MSTRG.60"; transcript_id "MSTRG.60.264";
chr1	StringTie	exon	944203	944800	1000	-	.	gene_id "MSTRG.60"; transcript_id "MSTRG.60.264"; exon_number "1";
chr1	StringTie	exon	945042	945146	1000	-	.	gene_id "MSTRG.60"; transcript_id "MSTRG.60.264"; exon_number "2";
chr1	StringTie	exon	945518	945653	1000	-	.	gene_id "MSTRG.60"; transcript_id "MSTRG.60.264"; exon_number "3";
chr1	StringTie	exon	946173	946286	1000	-	.	gene_id "MSTRG.60"; transcript_id "MSTRG.60.264"; exon_number "4";
chr1	StringTie	exon	946402	946545	1000	-	.	gene_id "MSTRG.60"; transcript_id "MSTRG.60.264"; exon_number "5";
chr1	StringTie	exon	948131	948232	1000	-	.	gene_id "MSTRG.60"; transcript_id "MSTRG.60.264"; exon_number "6";
chr1	StringTie	exon	948490	948591	1000	-	.	gene_id "MSTRG.60"; transcript_id "MSTRG.60.264"; exon_number "7";
chr1	StringTie	exon	951127	951238	1000	-	.	gene_id "MSTRG.60"; transcript_id "MSTRG.60.264"; exon_number "8";
chr1	StringTie	exon	952000	952139	1000	-	.	gene_id "MSTRG.60"; transcript_id "MSTRG.60.264"; exon_number "9";
chr1	StringTie	exon	952412	952600	1000	-	.	gene_id "MSTRG.60"; transcript_id "MSTRG.60.264"; exon_number "10";
chr1	StringTie	exon	953175	953288	1000	-	.	gene_id "MSTRG.60"; transcript_id "MSTRG.60.264"; exon_number "11";
chr1	StringTie	exon	953782	953892	1000	-	.	gene_id "MSTRG.60"; transcript_id "MSTRG.60.264"; exon_number "12";
chr1	StringTie	exon	954004	954082	1000	-	.	gene_id "MSTRG.60"; transcript_id "MSTRG.60.264"; exon_number "13";
chr1	StringTie	exon	955923	956013	1000	-	.	gene_id "MSTRG.60"; transcript_id "MSTRG.60.264"; exon_number "14";
chr1	StringTie	exon	956095	956215	1000	-	.	gene_id "MSTRG.60"; transcript_id "MSTRG.60.264"; exon_number "15";
chr1	StringTie	exon	956894	957025	1000	-	.	gene_id "MSTRG.60"; transcript_id "MSTRG.60.264"; exon_number "16";
chr1	StringTie	exon	957099	957262	1000	-	.	gene_id "MSTRG.60"; transcript_id "MSTRG.60.264"; exon_number "17";
chr1	StringTie	exon	958721	959081	1000	-	.	gene_id "MSTRG.60"; transcript_id "MSTRG.60.264"; exon_number "18";
chr1	StringTie	exon	959215	959309	1000	-	.	gene_id "MSTRG.60"; transcript_id "MSTRG.60.264"; exon_number "19";
chr1	StringTie	transcript	944203	959279	1000	-	.	gene_id "MSTRG.60"; transcript_id "MSTRG.60.265";
chr1	StringTie	exon	944203	944800	1000	-	.	gene_id "MSTRG.60"; transcript_id "MSTRG.60.265"; exon_number "1";
chr1	StringTie	exon	945042	945146	1000	-	.	gene_id "MSTRG.60"; transcript_id "MSTRG.60.265"; exon_number "2";
chr1	StringTie	exon	945518	945653	1000	-	.	gene_id "MSTRG.60"; transcript_id "MSTRG.60.265"; exon_number "3";
chr1	StringTie	exon	946173	946286	1000	-	.	gene_id "MSTRG.60"; transcript_id "MSTRG.60.265"; exon_number "4";
chr1	StringTie	exon	946402	946545	1000	-	.	gene_id "MSTRG.60"; transcript_id "MSTRG.60.265"; exon_number "5";
chr1	StringTie	exon	948131	948232	1000	-	.	gene_id "MSTRG.60"; transcript_id "MSTRG.60.265"; exon_number "6";
chr1	StringTie	exon	948490	948594	1000	-	.	gene_id "MSTRG.60"; transcript_id "MSTRG.60.265"; exon_number "7";
chr1	StringTie	exon	951127	951238	1000	-	.	gene_id "MSTRG.60"; transcript_id "MSTRG.60.265"; exon_number "8";
chr1	StringTie	exon	952000	952139	1000	-	.	gene_id "MSTRG.60"; transcript_id "MSTRG.60.265"; exon_number "9";
chr1	StringTie	exon	952412	952600	1000	-	.	gene_id "MSTRG.60"; transcript_id "MSTRG.60.265"; exon_number "10";
chr1	StringTie	exon	953175	953288	1000	-	.	gene_id "MSTRG.60"; transcript_id "MSTRG.60.265"; exon_number "11";
chr1	StringTie	exon	953782	953892	1000	-	.	gene_id "MSTRG.60"; transcript_id "MSTRG.60.265"; exon_number "12";
chr1	StringTie	exon	954004	954082	1000	-	.	gene_id "MSTRG.60"; transcript_id "MSTRG.60.265"; exon_number "13";
chr1	StringTie	exon	955923	956013	1000	-	.	gene_id "MSTRG.60"; transcript_id "MSTRG.60.265"; exon_number "14";
chr1	StringTie	exon	956095	956215	1000	-	.	gene_id "MSTRG.60"; transcript_id "MSTRG.60.265"; exon_number "15";
chr1	StringTie	exon	956894	956995	1000	-	.	gene_id "MSTRG.60"; transcript_id "MSTRG.60.265"; exon_number "16";
chr1	StringTie	exon	957099	957273	1000	-	.	gene_id "MSTRG.60"; transcript_id "MSTRG.60.265"; exon_number "17";
chr1	StringTie	exon	958929	959081	1000	-	.	gene_id "MSTRG.60"; transcript_id "MSTRG.60.265"; exon_number "18";
chr1	StringTie	exon	959215	959279	1000	-	.	gene_id "MSTRG.60"; transcript_id "MSTRG.60.265"; exon_number "19";
chr1	StringTie	transcript	944203	959297	1000	-	.	gene_id "MSTRG.60"; transcript_id "MSTRG.60.266";
chr1	StringTie	exon	944203	944800	1000	-	.	gene_id "MSTRG.60"; transcript_id "MSTRG.60.266"; exon_number "1";
chr1	StringTie	exon	945042	945146	1000	-	.	gene_id "MSTRG.60"; transcript_id "MSTRG.60.266"; exon_number "2";
chr1	StringTie	exon	945518	945653	1000	-	.	gene_id "MSTRG.60"; transcript_id "MSTRG.60.266"; exon_number "3";
chr1	StringTie	exon	946147	946286	1000	-	.	gene_id "MSTRG.60"; transcript_id "MSTRG.60.266"; exon_number "4";
chr1	StringTie	exon	946402	946545	1000	-	.	gene_id "MSTRG.60"; transcript_id "MSTRG.60.266"; exon_number "5";
chr1	StringTie	exon	946757	948232	1000	-	.	gene_id "MSTRG.60"; transcript_id "MSTRG.60.266"; exon_number "6";
chr1	StringTie	exon	948490	948591	1000	-	.	gene_id "MSTRG.60"; transcript_id "MSTRG.60.266"; exon_number "7";
chr1	StringTie	exon	951127	951238	1000	-	.	gene_id "MSTRG.60"; transcript_id "MSTRG.60.266"; exon_number "8";
chr1	StringTie	exon	952000	952139	1000	-	.	gene_id "MSTRG.60"; transcript_id "MSTRG.60.266"; exon_number "9";
chr1	StringTie	exon	952412	952600	1000	-	.	gene_id "MSTRG.60"; transcript_id "MSTRG.60.266"; exon_number "10";
chr1	StringTie	exon	953175	953288	1000	-	.	gene_id "MSTRG.60"; transcript_id "MSTRG.60.266"; exon_number "11";
chr1	StringTie	exon	953782	953892	1000	-	.	gene_id "MSTRG.60"; transcript_id "MSTRG.60.266"; exon_number "12";
chr1	StringTie	exon	954004	954082	1000	-	.	gene_id "MSTRG.60"; transcript_id "MSTRG.60.266"; exon_number "13";
chr1	StringTie	exon	955923	956013	1000	-	.	gene_id "MSTRG.60"; transcript_id "MSTRG.60.266"; exon_number "14";
chr1	StringTie	exon	956095	956215	1000	-	.	gene_id "MSTRG.60"; transcript_id "MSTRG.60.266"; exon_number "15";
chr1	StringTie	exon	956894	957025	1000	-	.	gene_id "MSTRG.60"; transcript_id "MSTRG.60.266"; exon_number "16";
chr1	StringTie	exon	957108	957273	1000	-	.	gene_id "MSTRG.60"; transcript_id "MSTRG.60.266"; exon_number "17";
chr1	StringTie	exon	958929	959081	1000	-	.	gene_id "MSTRG.60"; transcript_id "MSTRG.60.266"; exon_number "18";
chr1	StringTie	exon	959215	959297	1000	-	.	gene_id "MSTRG.60"; transcript_id "MSTRG.60.266"; exon_number "19";
chr1	StringTie	transcript	944203	959351	1000	-	.	gene_id "MSTRG.60"; transcript_id "MSTRG.60.267";
chr1	StringTie	exon	944203	944800	1000	-	.	gene_id "MSTRG.60"; transcript_id "MSTRG.60.267"; exon_number "1";
chr1	StringTie	exon	945042	945146	1000	-	.	gene_id "MSTRG.60"; transcript_id "MSTRG.60.267"; exon_number "2";
chr1	StringTie	exon	945518	945653	1000	-	.	gene_id "MSTRG.60"; transcript_id "MSTRG.60.267"; exon_number "3";
chr1	StringTie	exon	946173	946286	1000	-	.	gene_id "MSTRG.60"; transcript_id "MSTRG.60.267"; exon_number "4";
chr1	StringTie	exon	946402	946545	1000	-	.	gene_id "MSTRG.60"; transcript_id "MSTRG.60.267"; exon_number "5";
chr1	StringTie	exon	948131	948232	1000	-	.	gene_id "MSTRG.60"; transcript_id "MSTRG.60.267"; exon_number "6";
chr1	StringTie	exon	948490	948603	1000	-	.	gene_id "MSTRG.60"; transcript_id "MSTRG.60.267"; exon_number "7";
chr1	StringTie	exon	951127	951238	1000	-	.	gene_id "MSTRG.60"; transcript_id "MSTRG.60.267"; exon_number "8";
chr1	StringTie	exon	952000	952139	1000	-	.	gene_id "MSTRG.60"; transcript_id "MSTRG.60.267"; exon_number "9";
chr1	StringTie	exon	952412	952535	1000	-	.	gene_id "MSTRG.60"; transcript_id "MSTRG.60.267"; exon_number "10";
chr1	StringTie	exon	953175	953288	1000	-	.	gene_id "MSTRG.60"; transcript_id "MSTRG.60.267"; exon_number "11";
chr1	StringTie	exon	953782	953892	1000	-	.	gene_id "MSTRG.60"; transcript_id "MSTRG.60.267"; exon_number "12";
chr1	StringTie	exon	954004	954082	1000	-	.	gene_id "MSTRG.60"; transcript_id "MSTRG.60.267"; exon_number "13";
chr1	StringTie	exon	955923	956013	1000	-	.	gene_id "MSTRG.60"; transcript_id "MSTRG.60.267"; exon_number "14";
chr1	StringTie	exon	956095	956215	1000	-	.	gene_id "MSTRG.60"; transcript_id "MSTRG.60.267"; exon_number "15";
chr1	StringTie	exon	956894	957025	1000	-	.	gene_id "MSTRG.60"; transcript_id "MSTRG.60.267"; exon_number "16";
chr1	StringTie	exon	957099	957273	1000	-	.	gene_id "MSTRG.60"; transcript_id "MSTRG.60.267"; exon_number "17";
chr1	StringTie	exon	958929	959081	1000	-	.	gene_id "MSTRG.60"; transcript_id "MSTRG.60.267"; exon_number "18";
chr1	StringTie	exon	959215	959351	1000	-	.	gene_id "MSTRG.60"; transcript_id "MSTRG.60.267"; exon_number "19";
chr1	StringTie	transcript	944203	959277	1000	-	.	gene_id "MSTRG.60"; transcript_id "MSTRG.60.268";
chr1	StringTie	exon	944203	944800	1000	-	.	gene_id "MSTRG.60"; transcript_id "MSTRG.60.268"; exon_number "1";
chr1	StringTie	exon	945042	945146	1000	-	.	gene_id "MSTRG.60"; transcript_id "MSTRG.60.268"; exon_number "2";
chr1	StringTie	exon	945518	945653	1000	-	.	gene_id "MSTRG.60"; transcript_id "MSTRG.60.268"; exon_number "3";
chr1	StringTie	exon	946173	946286	1000	-	.	gene_id "MSTRG.60"; transcript_id "MSTRG.60.268"; exon_number "4";
chr1	StringTie	exon	946402	946545	1000	-	.	gene_id "MSTRG.60"; transcript_id "MSTRG.60.268"; exon_number "5";
chr1	StringTie	exon	948131	948232	1000	-	.	gene_id "MSTRG.60"; transcript_id "MSTRG.60.268"; exon_number "6";
chr1	StringTie	exon	948490	948591	1000	-	.	gene_id "MSTRG.60"; transcript_id "MSTRG.60.268"; exon_number "7";
chr1	StringTie	exon	951127	951238	1000	-	.	gene_id "MSTRG.60"; transcript_id "MSTRG.60.268"; exon_number "8";
chr1	StringTie	exon	952000	952139	1000	-	.	gene_id "MSTRG.60"; transcript_id "MSTRG.60.268"; exon_number "9";
chr1	StringTie	exon	952412	952600	1000	-	.	gene_id "MSTRG.60"; transcript_id "MSTRG.60.268"; exon_number "10";
chr1	StringTie	exon	953175	953288	1000	-	.	gene_id "MSTRG.60"; transcript_id "MSTRG.60.268"; exon_number "11";
chr1	StringTie	exon	953782	953892	1000	-	.	gene_id "MSTRG.60"; transcript_id "MSTRG.60.268"; exon_number "12";
chr1	StringTie	exon	954004	954082	1000	-	.	gene_id "MSTRG.60"; transcript_id "MSTRG.60.268"; exon_number "13";
chr1	StringTie	exon	955923	956013	1000	-	.	gene_id "MSTRG.60"; transcript_id "MSTRG.60.268"; exon_number "14";
chr1	StringTie	exon	956095	956215	1000	-	.	gene_id "MSTRG.60"; transcript_id "MSTRG.60.268"; exon_number "15";
chr1	StringTie	exon	956894	957025	1000	-	.	gene_id "MSTRG.60"; transcript_id "MSTRG.60.268"; exon_number "16";
chr1	StringTie	exon	957108	957273	1000	-	.	gene_id "MSTRG.60"; transcript_id "MSTRG.60.268"; exon_number "17";
chr1	StringTie	exon	958929	959081	1000	-	.	gene_id "MSTRG.60"; transcript_id "MSTRG.60.268"; exon_number "18";
chr1	StringTie	exon	959215	959277	1000	-	.	gene_id "MSTRG.60"; transcript_id "MSTRG.60.268"; exon_number "19";
chr1	StringTie	transcript	944203	959296	1000	-	.	gene_id "MSTRG.60"; transcript_id "MSTRG.60.269";
chr1	StringTie	exon	944203	944800	1000	-	.	gene_id "MSTRG.60"; transcript_id "MSTRG.60.269"; exon_number "1";
chr1	StringTie	exon	945042	945146	1000	-	.	gene_id "MSTRG.60"; transcript_id "MSTRG.60.269"; exon_number "2";
chr1	StringTie	exon	945518	945653	1000	-	.	gene_id "MSTRG.60"; transcript_id "MSTRG.60.269"; exon_number "3";
chr1	StringTie	exon	946173	946286	1000	-	.	gene_id "MSTRG.60"; transcript_id "MSTRG.60.269"; exon_number "4";
chr1	StringTie	exon	946402	946545	1000	-	.	gene_id "MSTRG.60"; transcript_id "MSTRG.60.269"; exon_number "5";
chr1	StringTie	exon	948131	948232	1000	-	.	gene_id "MSTRG.60"; transcript_id "MSTRG.60.269"; exon_number "6";
chr1	StringTie	exon	948490	948603	1000	-	.	gene_id "MSTRG.60"; transcript_id "MSTRG.60.269"; exon_number "7";
chr1	StringTie	exon	951127	951238	1000	-	.	gene_id "MSTRG.60"; transcript_id "MSTRG.60.269"; exon_number "8";
chr1	StringTie	exon	952000	952139	1000	-	.	gene_id "MSTRG.60"; transcript_id "MSTRG.60.269"; exon_number "9";
chr1	StringTie	exon	952412	952600	1000	-	.	gene_id "MSTRG.60"; transcript_id "MSTRG.60.269"; exon_number "10";
chr1	StringTie	exon	953175	953288	1000	-	.	gene_id "MSTRG.60"; transcript_id "MSTRG.60.269"; exon_number "11";
chr1	StringTie	exon	953782	953892	1000	-	.	gene_id "MSTRG.60"; transcript_id "MSTRG.60.269"; exon_number "12";
chr1	StringTie	exon	954004	954082	1000	-	.	gene_id "MSTRG.60"; transcript_id "MSTRG.60.269"; exon_number "13";
chr1	StringTie	exon	955923	956013	1000	-	.	gene_id "MSTRG.60"; transcript_id "MSTRG.60.269"; exon_number "14";
chr1	StringTie	exon	956095	956215	1000	-	.	gene_id "MSTRG.60"; transcript_id "MSTRG.60.269"; exon_number "15";
chr1	StringTie	exon	956894	957013	1000	-	.	gene_id "MSTRG.60"; transcript_id "MSTRG.60.269"; exon_number "16";
chr1	StringTie	exon	957108	957273	1000	-	.	gene_id "MSTRG.60"; transcript_id "MSTRG.60.269"; exon_number "17";
chr1	StringTie	exon	958929	959081	1000	-	.	gene_id "MSTRG.60"; transcript_id "MSTRG.60.269"; exon_number "18";
chr1	StringTie	exon	959215	959296	1000	-	.	gene_id "MSTRG.60"; transcript_id "MSTRG.60.269"; exon_number "19";
chr1	StringTie	transcript	943680	959380	1000	-	.	gene_id "MSTRG.60"; transcript_id "MSTRG.60.27";
chr1	StringTie	exon	943680	944800	1000	-	.	gene_id "MSTRG.60"; transcript_id "MSTRG.60.27"; exon_number "1";
chr1	StringTie	exon	945042	945422	1000	-	.	gene_id "MSTRG.60"; transcript_id "MSTRG.60.27"; exon_number "2";
chr1	StringTie	exon	945518	945653	1000	-	.	gene_id "MSTRG.60"; transcript_id "MSTRG.60.27"; exon_number "3";
chr1	StringTie	exon	946173	946286	1000	-	.	gene_id "MSTRG.60"; transcript_id "MSTRG.60.27"; exon_number "4";
chr1	StringTie	exon	946402	946545	1000	-	.	gene_id "MSTRG.60"; transcript_id "MSTRG.60.27"; exon_number "5";
chr1	StringTie	exon	948131	948232	1000	-	.	gene_id "MSTRG.60"; transcript_id "MSTRG.60.27"; exon_number "6";
chr1	StringTie	exon	948490	948603	1000	-	.	gene_id "MSTRG.60"; transcript_id "MSTRG.60.27"; exon_number "7";
chr1	StringTie	exon	951127	951238	1000	-	.	gene_id "MSTRG.60"; transcript_id "MSTRG.60.27"; exon_number "8";
chr1	StringTie	exon	952000	952139	1000	-	.	gene_id "MSTRG.60"; transcript_id "MSTRG.60.27"; exon_number "9";
chr1	StringTie	exon	952412	952600	1000	-	.	gene_id "MSTRG.60"; transcript_id "MSTRG.60.27"; exon_number "10";
chr1	StringTie	exon	953175	953288	1000	-	.	gene_id "MSTRG.60"; transcript_id "MSTRG.60.27"; exon_number "11";
chr1	StringTie	exon	953782	953892	1000	-	.	gene_id "MSTRG.60"; transcript_id "MSTRG.60.27"; exon_number "12";
chr1	StringTie	exon	954004	954082	1000	-	.	gene_id "MSTRG.60"; transcript_id "MSTRG.60.27"; exon_number "13";
chr1	StringTie	exon	954464	954523	1000	-	.	gene_id "MSTRG.60"; transcript_id "MSTRG.60.27"; exon_number "14";
chr1	StringTie	exon	955923	956013	1000	-	.	gene_id "MSTRG.60"; transcript_id "MSTRG.60.27"; exon_number "15";
chr1	StringTie	exon	956095	956215	1000	-	.	gene_id "MSTRG.60"; transcript_id "MSTRG.60.27"; exon_number "16";
chr1	StringTie	exon	956894	957025	1000	-	.	gene_id "MSTRG.60"; transcript_id "MSTRG.60.27"; exon_number "17";
chr1	StringTie	exon	957099	957273	1000	-	.	gene_id "MSTRG.60"; transcript_id "MSTRG.60.27"; exon_number "18";
chr1	StringTie	exon	958929	959081	1000	-	.	gene_id "MSTRG.60"; transcript_id "MSTRG.60.27"; exon_number "19";
chr1	StringTie	exon	959215	959380	1000	-	.	gene_id "MSTRG.60"; transcript_id "MSTRG.60.27"; exon_number "20";
chr1	StringTie	transcript	944203	959332	1000	-	.	gene_id "MSTRG.60"; transcript_id "MSTRG.60.270";
chr1	StringTie	exon	944203	944800	1000	-	.	gene_id "MSTRG.60"; transcript_id "MSTRG.60.270"; exon_number "1";
chr1	StringTie	exon	945057	945146	1000	-	.	gene_id "MSTRG.60"; transcript_id "MSTRG.60.270"; exon_number "2";
chr1	StringTie	exon	945518	945653	1000	-	.	gene_id "MSTRG.60"; transcript_id "MSTRG.60.270"; exon_number "3";
chr1	StringTie	exon	946147	946286	1000	-	.	gene_id "MSTRG.60"; transcript_id "MSTRG.60.270"; exon_number "4";
chr1	StringTie	exon	946402	946545	1000	-	.	gene_id "MSTRG.60"; transcript_id "MSTRG.60.270"; exon_number "5";
chr1	StringTie	exon	948131	948232	1000	-	.	gene_id "MSTRG.60"; transcript_id "MSTRG.60.270"; exon_number "6";
chr1	StringTie	exon	948490	948603	1000	-	.	gene_id "MSTRG.60"; transcript_id "MSTRG.60.270"; exon_number "7";
chr1	StringTie	exon	951127	951238	1000	-	.	gene_id "MSTRG.60"; transcript_id "MSTRG.60.270"; exon_number "8";
chr1	StringTie	exon	952000	952139	1000	-	.	gene_id "MSTRG.60"; transcript_id "MSTRG.60.270"; exon_number "9";
chr1	StringTie	exon	952412	952600	1000	-	.	gene_id "MSTRG.60"; transcript_id "MSTRG.60.270"; exon_number "10";
chr1	StringTie	exon	953175	953288	1000	-	.	gene_id "MSTRG.60"; transcript_id "MSTRG.60.270"; exon_number "11";
chr1	StringTie	exon	953782	953892	1000	-	.	gene_id "MSTRG.60"; transcript_id "MSTRG.60.270"; exon_number "12";
chr1	StringTie	exon	954004	954523	1000	-	.	gene_id "MSTRG.60"; transcript_id "MSTRG.60.270"; exon_number "13";
chr1	StringTie	exon	955923	956013	1000	-	.	gene_id "MSTRG.60"; transcript_id "MSTRG.60.270"; exon_number "14";
chr1	StringTie	exon	956095	956215	1000	-	.	gene_id "MSTRG.60"; transcript_id "MSTRG.60.270"; exon_number "15";
chr1	StringTie	exon	956894	957025	1000	-	.	gene_id "MSTRG.60"; transcript_id "MSTRG.60.270"; exon_number "16";
chr1	StringTie	exon	957099	958808	1000	-	.	gene_id "MSTRG.60"; transcript_id "MSTRG.60.270"; exon_number "17";
chr1	StringTie	exon	958929	959081	1000	-	.	gene_id "MSTRG.60"; transcript_id "MSTRG.60.270"; exon_number "18";
chr1	StringTie	exon	959215	959332	1000	-	.	gene_id "MSTRG.60"; transcript_id "MSTRG.60.270"; exon_number "19";
chr1	StringTie	transcript	944203	959296	1000	-	.	gene_id "MSTRG.60"; transcript_id "MSTRG.60.271";
chr1	StringTie	exon	944203	944800	1000	-	.	gene_id "MSTRG.60"; transcript_id "MSTRG.60.271"; exon_number "1";
chr1	StringTie	exon	945042	945146	1000	-	.	gene_id "MSTRG.60"; transcript_id "MSTRG.60.271"; exon_number "2";
chr1	StringTie	exon	945518	945653	1000	-	.	gene_id "MSTRG.60"; transcript_id "MSTRG.60.271"; exon_number "3";
chr1	StringTie	exon	946147	946286	1000	-	.	gene_id "MSTRG.60"; transcript_id "MSTRG.60.271"; exon_number "4";
chr1	StringTie	exon	946402	946545	1000	-	.	gene_id "MSTRG.60"; transcript_id "MSTRG.60.271"; exon_number "5";
chr1	StringTie	exon	948131	948232	1000	-	.	gene_id "MSTRG.60"; transcript_id "MSTRG.60.271"; exon_number "6";
chr1	StringTie	exon	948490	948594	1000	-	.	gene_id "MSTRG.60"; transcript_id "MSTRG.60.271"; exon_number "7";
chr1	StringTie	exon	951127	951238	1000	-	.	gene_id "MSTRG.60"; transcript_id "MSTRG.60.271"; exon_number "8";
chr1	StringTie	exon	952000	952139	1000	-	.	gene_id "MSTRG.60"; transcript_id "MSTRG.60.271"; exon_number "9";
chr1	StringTie	exon	952412	952600	1000	-	.	gene_id "MSTRG.60"; transcript_id "MSTRG.60.271"; exon_number "10";
chr1	StringTie	exon	953172	953288	1000	-	.	gene_id "MSTRG.60"; transcript_id "MSTRG.60.271"; exon_number "11";
chr1	StringTie	exon	953782	953892	1000	-	.	gene_id "MSTRG.60"; transcript_id "MSTRG.60.271"; exon_number "12";
chr1	StringTie	exon	954004	954082	1000	-	.	gene_id "MSTRG.60"; transcript_id "MSTRG.60.271"; exon_number "13";
chr1	StringTie	exon	955923	956013	1000	-	.	gene_id "MSTRG.60"; transcript_id "MSTRG.60.271"; exon_number "14";
chr1	StringTie	exon	956095	956215	1000	-	.	gene_id "MSTRG.60"; transcript_id "MSTRG.60.271"; exon_number "15";
chr1	StringTie	exon	956894	957025	1000	-	.	gene_id "MSTRG.60"; transcript_id "MSTRG.60.271"; exon_number "16";
chr1	StringTie	exon	957099	957273	1000	-	.	gene_id "MSTRG.60"; transcript_id "MSTRG.60.271"; exon_number "17";
chr1	StringTie	exon	958929	959081	1000	-	.	gene_id "MSTRG.60"; transcript_id "MSTRG.60.271"; exon_number "18";
chr1	StringTie	exon	959215	959296	1000	-	.	gene_id "MSTRG.60"; transcript_id "MSTRG.60.271"; exon_number "19";
chr1	StringTie	transcript	944203	959272	1000	-	.	gene_id "MSTRG.60"; transcript_id "MSTRG.60.272";
chr1	StringTie	exon	944203	944800	1000	-	.	gene_id "MSTRG.60"; transcript_id "MSTRG.60.272"; exon_number "1";
chr1	StringTie	exon	945042	945146	1000	-	.	gene_id "MSTRG.60"; transcript_id "MSTRG.60.272"; exon_number "2";
chr1	StringTie	exon	945518	945653	1000	-	.	gene_id "MSTRG.60"; transcript_id "MSTRG.60.272"; exon_number "3";
chr1	StringTie	exon	946173	946286	1000	-	.	gene_id "MSTRG.60"; transcript_id "MSTRG.60.272"; exon_number "4";
chr1	StringTie	exon	946402	946497	1000	-	.	gene_id "MSTRG.60"; transcript_id "MSTRG.60.272"; exon_number "5";
chr1	StringTie	exon	948131	948232	1000	-	.	gene_id "MSTRG.60"; transcript_id "MSTRG.60.272"; exon_number "6";
chr1	StringTie	exon	948490	948603	1000	-	.	gene_id "MSTRG.60"; transcript_id "MSTRG.60.272"; exon_number "7";
chr1	StringTie	exon	951127	951238	1000	-	.	gene_id "MSTRG.60"; transcript_id "MSTRG.60.272"; exon_number "8";
chr1	StringTie	exon	952000	952139	1000	-	.	gene_id "MSTRG.60"; transcript_id "MSTRG.60.272"; exon_number "9";
chr1	StringTie	exon	952412	952600	1000	-	.	gene_id "MSTRG.60"; transcript_id "MSTRG.60.272"; exon_number "10";
chr1	StringTie	exon	953175	953288	1000	-	.	gene_id "MSTRG.60"; transcript_id "MSTRG.60.272"; exon_number "11";
chr1	StringTie	exon	953782	953892	1000	-	.	gene_id "MSTRG.60"; transcript_id "MSTRG.60.272"; exon_number "12";
chr1	StringTie	exon	954004	954523	1000	-	.	gene_id "MSTRG.60"; transcript_id "MSTRG.60.272"; exon_number "13";
chr1	StringTie	exon	955923	955982	1000	-	.	gene_id "MSTRG.60"; transcript_id "MSTRG.60.272"; exon_number "14";
chr1	StringTie	exon	956095	956215	1000	-	.	gene_id "MSTRG.60"; transcript_id "MSTRG.60.272"; exon_number "15";
chr1	StringTie	exon	956894	957025	1000	-	.	gene_id "MSTRG.60"; transcript_id "MSTRG.60.272"; exon_number "16";
chr1	StringTie	exon	957099	957273	1000	-	.	gene_id "MSTRG.60"; transcript_id "MSTRG.60.272"; exon_number "17";
chr1	StringTie	exon	958929	959081	1000	-	.	gene_id "MSTRG.60"; transcript_id "MSTRG.60.272"; exon_number "18";
chr1	StringTie	exon	959215	959272	1000	-	.	gene_id "MSTRG.60"; transcript_id "MSTRG.60.272"; exon_number "19";
chr1	StringTie	transcript	944203	959270	1000	-	.	gene_id "MSTRG.60"; transcript_id "MSTRG.60.273";
chr1	StringTie	exon	944203	944800	1000	-	.	gene_id "MSTRG.60"; transcript_id "MSTRG.60.273"; exon_number "1";
chr1	StringTie	exon	945042	945146	1000	-	.	gene_id "MSTRG.60"; transcript_id "MSTRG.60.273"; exon_number "2";
chr1	StringTie	exon	945518	945653	1000	-	.	gene_id "MSTRG.60"; transcript_id "MSTRG.60.273"; exon_number "3";
chr1	StringTie	exon	946147	946286	1000	-	.	gene_id "MSTRG.60"; transcript_id "MSTRG.60.273"; exon_number "4";
chr1	StringTie	exon	946402	946545	1000	-	.	gene_id "MSTRG.60"; transcript_id "MSTRG.60.273"; exon_number "5";
chr1	StringTie	exon	948131	948232	1000	-	.	gene_id "MSTRG.60"; transcript_id "MSTRG.60.273"; exon_number "6";
chr1	StringTie	exon	948490	948591	1000	-	.	gene_id "MSTRG.60"; transcript_id "MSTRG.60.273"; exon_number "7";
chr1	StringTie	exon	951127	951238	1000	-	.	gene_id "MSTRG.60"; transcript_id "MSTRG.60.273"; exon_number "8";
chr1	StringTie	exon	952000	952139	1000	-	.	gene_id "MSTRG.60"; transcript_id "MSTRG.60.273"; exon_number "9";
chr1	StringTie	exon	952412	952600	1000	-	.	gene_id "MSTRG.60"; transcript_id "MSTRG.60.273"; exon_number "10";
chr1	StringTie	exon	953175	953288	1000	-	.	gene_id "MSTRG.60"; transcript_id "MSTRG.60.273"; exon_number "11";
chr1	StringTie	exon	953782	953892	1000	-	.	gene_id "MSTRG.60"; transcript_id "MSTRG.60.273"; exon_number "12";
chr1	StringTie	exon	954004	954082	1000	-	.	gene_id "MSTRG.60"; transcript_id "MSTRG.60.273"; exon_number "13";
chr1	StringTie	exon	954464	954523	1000	-	.	gene_id "MSTRG.60"; transcript_id "MSTRG.60.273"; exon_number "14";
chr1	StringTie	exon	955923	956013	1000	-	.	gene_id "MSTRG.60"; transcript_id "MSTRG.60.273"; exon_number "15";
chr1	StringTie	exon	956095	956197	1000	-	.	gene_id "MSTRG.60"; transcript_id "MSTRG.60.273"; exon_number "16";
chr1	StringTie	exon	956894	957025	1000	-	.	gene_id "MSTRG.60"; transcript_id "MSTRG.60.273"; exon_number "17";
chr1	StringTie	exon	957099	957273	1000	-	.	gene_id "MSTRG.60"; transcript_id "MSTRG.60.273"; exon_number "18";
chr1	StringTie	exon	958929	959081	1000	-	.	gene_id "MSTRG.60"; transcript_id "MSTRG.60.273"; exon_number "19";
chr1	StringTie	exon	959215	959270	1000	-	.	gene_id "MSTRG.60"; transcript_id "MSTRG.60.273"; exon_number "20";
chr1	StringTie	transcript	944203	959273	1000	-	.	gene_id "MSTRG.60"; transcript_id "MSTRG.60.274";
chr1	StringTie	exon	944203	944800	1000	-	.	gene_id "MSTRG.60"; transcript_id "MSTRG.60.274"; exon_number "1";
chr1	StringTie	exon	945042	945146	1000	-	.	gene_id "MSTRG.60"; transcript_id "MSTRG.60.274"; exon_number "2";
chr1	StringTie	exon	945518	945653	1000	-	.	gene_id "MSTRG.60"; transcript_id "MSTRG.60.274"; exon_number "3";
chr1	StringTie	exon	946173	946286	1000	-	.	gene_id "MSTRG.60"; transcript_id "MSTRG.60.274"; exon_number "4";
chr1	StringTie	exon	946402	946545	1000	-	.	gene_id "MSTRG.60"; transcript_id "MSTRG.60.274"; exon_number "5";
chr1	StringTie	exon	948131	948232	1000	-	.	gene_id "MSTRG.60"; transcript_id "MSTRG.60.274"; exon_number "6";
chr1	StringTie	exon	948490	948591	1000	-	.	gene_id "MSTRG.60"; transcript_id "MSTRG.60.274"; exon_number "7";
chr1	StringTie	exon	951127	951238	1000	-	.	gene_id "MSTRG.60"; transcript_id "MSTRG.60.274"; exon_number "8";
chr1	StringTie	exon	952000	952139	1000	-	.	gene_id "MSTRG.60"; transcript_id "MSTRG.60.274"; exon_number "9";
chr1	StringTie	exon	952412	952600	1000	-	.	gene_id "MSTRG.60"; transcript_id "MSTRG.60.274"; exon_number "10";
chr1	StringTie	exon	953175	953288	1000	-	.	gene_id "MSTRG.60"; transcript_id "MSTRG.60.274"; exon_number "11";
chr1	StringTie	exon	953782	953892	1000	-	.	gene_id "MSTRG.60"; transcript_id "MSTRG.60.274"; exon_number "12";
chr1	StringTie	exon	954004	954082	1000	-	.	gene_id "MSTRG.60"; transcript_id "MSTRG.60.274"; exon_number "13";
chr1	StringTie	exon	954464	954523	1000	-	.	gene_id "MSTRG.60"; transcript_id "MSTRG.60.274"; exon_number "14";
chr1	StringTie	exon	955923	956013	1000	-	.	gene_id "MSTRG.60"; transcript_id "MSTRG.60.274"; exon_number "15";
chr1	StringTie	exon	956095	956215	1000	-	.	gene_id "MSTRG.60"; transcript_id "MSTRG.60.274"; exon_number "16";
chr1	StringTie	exon	956894	957017	1000	-	.	gene_id "MSTRG.60"; transcript_id "MSTRG.60.274"; exon_number "17";
chr1	StringTie	exon	957099	957273	1000	-	.	gene_id "MSTRG.60"; transcript_id "MSTRG.60.274"; exon_number "18";
chr1	StringTie	exon	958929	959081	1000	-	.	gene_id "MSTRG.60"; transcript_id "MSTRG.60.274"; exon_number "19";
chr1	StringTie	exon	959215	959273	1000	-	.	gene_id "MSTRG.60"; transcript_id "MSTRG.60.274"; exon_number "20";
chr1	StringTie	transcript	944203	959286	1000	-	.	gene_id "MSTRG.60"; transcript_id "MSTRG.60.275";
chr1	StringTie	exon	944203	944800	1000	-	.	gene_id "MSTRG.60"; transcript_id "MSTRG.60.275"; exon_number "1";
chr1	StringTie	exon	945042	945146	1000	-	.	gene_id "MSTRG.60"; transcript_id "MSTRG.60.275"; exon_number "2";
chr1	StringTie	exon	945518	945653	1000	-	.	gene_id "MSTRG.60"; transcript_id "MSTRG.60.275"; exon_number "3";
chr1	StringTie	exon	946147	946282	1000	-	.	gene_id "MSTRG.60"; transcript_id "MSTRG.60.275"; exon_number "4";
chr1	StringTie	exon	946402	946545	1000	-	.	gene_id "MSTRG.60"; transcript_id "MSTRG.60.275"; exon_number "5";
chr1	StringTie	exon	946757	948232	1000	-	.	gene_id "MSTRG.60"; transcript_id "MSTRG.60.275"; exon_number "6";
chr1	StringTie	exon	948490	948603	1000	-	.	gene_id "MSTRG.60"; transcript_id "MSTRG.60.275"; exon_number "7";
chr1	StringTie	exon	951127	951238	1000	-	.	gene_id "MSTRG.60"; transcript_id "MSTRG.60.275"; exon_number "8";
chr1	StringTie	exon	952000	952139	1000	-	.	gene_id "MSTRG.60"; transcript_id "MSTRG.60.275"; exon_number "9";
chr1	StringTie	exon	952412	952600	1000	-	.	gene_id "MSTRG.60"; transcript_id "MSTRG.60.275"; exon_number "10";
chr1	StringTie	exon	953175	953288	1000	-	.	gene_id "MSTRG.60"; transcript_id "MSTRG.60.275"; exon_number "11";
chr1	StringTie	exon	953782	953892	1000	-	.	gene_id "MSTRG.60"; transcript_id "MSTRG.60.275"; exon_number "12";
chr1	StringTie	exon	954004	954082	1000	-	.	gene_id "MSTRG.60"; transcript_id "MSTRG.60.275"; exon_number "13";
chr1	StringTie	exon	954464	954523	1000	-	.	gene_id "MSTRG.60"; transcript_id "MSTRG.60.275"; exon_number "14";
chr1	StringTie	exon	955923	956013	1000	-	.	gene_id "MSTRG.60"; transcript_id "MSTRG.60.275"; exon_number "15";
chr1	StringTie	exon	956095	956215	1000	-	.	gene_id "MSTRG.60"; transcript_id "MSTRG.60.275"; exon_number "16";
chr1	StringTie	exon	956894	957025	1000	-	.	gene_id "MSTRG.60"; transcript_id "MSTRG.60.275"; exon_number "17";
chr1	StringTie	exon	957099	957273	1000	-	.	gene_id "MSTRG.60"; transcript_id "MSTRG.60.275"; exon_number "18";
chr1	StringTie	exon	958929	959081	1000	-	.	gene_id "MSTRG.60"; transcript_id "MSTRG.60.275"; exon_number "19";
chr1	StringTie	exon	959215	959286	1000	-	.	gene_id "MSTRG.60"; transcript_id "MSTRG.60.275"; exon_number "20";
chr1	StringTie	transcript	944203	959273	1000	-	.	gene_id "MSTRG.60"; transcript_id "MSTRG.60.276";
chr1	StringTie	exon	944203	944589	1000	-	.	gene_id "MSTRG.60"; transcript_id "MSTRG.60.276"; exon_number "1";
chr1	StringTie	exon	944693	944800	1000	-	.	gene_id "MSTRG.60"; transcript_id "MSTRG.60.276"; exon_number "2";
chr1	StringTie	exon	945042	945146	1000	-	.	gene_id "MSTRG.60"; transcript_id "MSTRG.60.276"; exon_number "3";
chr1	StringTie	exon	945518	945653	1000	-	.	gene_id "MSTRG.60"; transcript_id "MSTRG.60.276"; exon_number "4";
chr1	StringTie	exon	946147	946286	1000	-	.	gene_id "MSTRG.60"; transcript_id "MSTRG.60.276"; exon_number "5";
chr1	StringTie	exon	946402	946545	1000	-	.	gene_id "MSTRG.60"; transcript_id "MSTRG.60.276"; exon_number "6";
chr1	StringTie	exon	948131	948232	1000	-	.	gene_id "MSTRG.60"; transcript_id "MSTRG.60.276"; exon_number "7";
chr1	StringTie	exon	948490	948594	1000	-	.	gene_id "MSTRG.60"; transcript_id "MSTRG.60.276"; exon_number "8";
chr1	StringTie	exon	951127	951238	1000	-	.	gene_id "MSTRG.60"; transcript_id "MSTRG.60.276"; exon_number "9";
chr1	StringTie	exon	952000	952139	1000	-	.	gene_id "MSTRG.60"; transcript_id "MSTRG.60.276"; exon_number "10";
chr1	StringTie	exon	952412	952600	1000	-	.	gene_id "MSTRG.60"; transcript_id "MSTRG.60.276"; exon_number "11";
chr1	StringTie	exon	953175	953288	1000	-	.	gene_id "MSTRG.60"; transcript_id "MSTRG.60.276"; exon_number "12";
chr1	StringTie	exon	953782	953892	1000	-	.	gene_id "MSTRG.60"; transcript_id "MSTRG.60.276"; exon_number "13";
chr1	StringTie	exon	954004	954082	1000	-	.	gene_id "MSTRG.60"; transcript_id "MSTRG.60.276"; exon_number "14";
chr1	StringTie	exon	955923	956013	1000	-	.	gene_id "MSTRG.60"; transcript_id "MSTRG.60.276"; exon_number "15";
chr1	StringTie	exon	956095	956215	1000	-	.	gene_id "MSTRG.60"; transcript_id "MSTRG.60.276"; exon_number "16";
chr1	StringTie	exon	956894	957025	1000	-	.	gene_id "MSTRG.60"; transcript_id "MSTRG.60.276"; exon_number "17";
chr1	StringTie	exon	957099	957273	1000	-	.	gene_id "MSTRG.60"; transcript_id "MSTRG.60.276"; exon_number "18";
chr1	StringTie	exon	958929	959081	1000	-	.	gene_id "MSTRG.60"; transcript_id "MSTRG.60.276"; exon_number "19";
chr1	StringTie	exon	959215	959273	1000	-	.	gene_id "MSTRG.60"; transcript_id "MSTRG.60.276"; exon_number "20";
chr1	StringTie	transcript	944203	959286	1000	-	.	gene_id "MSTRG.60"; transcript_id "MSTRG.60.277";
chr1	StringTie	exon	944203	944800	1000	-	.	gene_id "MSTRG.60"; transcript_id "MSTRG.60.277"; exon_number "1";
chr1	StringTie	exon	945042	945146	1000	-	.	gene_id "MSTRG.60"; transcript_id "MSTRG.60.277"; exon_number "2";
chr1	StringTie	exon	945518	945653	1000	-	.	gene_id "MSTRG.60"; transcript_id "MSTRG.60.277"; exon_number "3";
chr1	StringTie	exon	946173	946286	1000	-	.	gene_id "MSTRG.60"; transcript_id "MSTRG.60.277"; exon_number "4";
chr1	StringTie	exon	946402	946545	1000	-	.	gene_id "MSTRG.60"; transcript_id "MSTRG.60.277"; exon_number "5";
chr1	StringTie	exon	948131	948232	1000	-	.	gene_id "MSTRG.60"; transcript_id "MSTRG.60.277"; exon_number "6";
chr1	StringTie	exon	948490	948594	1000	-	.	gene_id "MSTRG.60"; transcript_id "MSTRG.60.277"; exon_number "7";
chr1	StringTie	exon	951127	951195	1000	-	.	gene_id "MSTRG.60"; transcript_id "MSTRG.60.277"; exon_number "8";
chr1	StringTie	exon	951224	951238	1000	-	.	gene_id "MSTRG.60"; transcript_id "MSTRG.60.277"; exon_number "9";
chr1	StringTie	exon	952000	952139	1000	-	.	gene_id "MSTRG.60"; transcript_id "MSTRG.60.277"; exon_number "10";
chr1	StringTie	exon	952412	952600	1000	-	.	gene_id "MSTRG.60"; transcript_id "MSTRG.60.277"; exon_number "11";
chr1	StringTie	exon	953175	953288	1000	-	.	gene_id "MSTRG.60"; transcript_id "MSTRG.60.277"; exon_number "12";
chr1	StringTie	exon	953782	953892	1000	-	.	gene_id "MSTRG.60"; transcript_id "MSTRG.60.277"; exon_number "13";
chr1	StringTie	exon	954004	954082	1000	-	.	gene_id "MSTRG.60"; transcript_id "MSTRG.60.277"; exon_number "14";
chr1	StringTie	exon	955923	955982	1000	-	.	gene_id "MSTRG.60"; transcript_id "MSTRG.60.277"; exon_number "15";
chr1	StringTie	exon	956095	956215	1000	-	.	gene_id "MSTRG.60"; transcript_id "MSTRG.60.277"; exon_number "16";
chr1	StringTie	exon	956894	957025	1000	-	.	gene_id "MSTRG.60"; transcript_id "MSTRG.60.277"; exon_number "17";
chr1	StringTie	exon	957099	957273	1000	-	.	gene_id "MSTRG.60"; transcript_id "MSTRG.60.277"; exon_number "18";
chr1	StringTie	exon	958929	959081	1000	-	.	gene_id "MSTRG.60"; transcript_id "MSTRG.60.277"; exon_number "19";
chr1	StringTie	exon	959215	959286	1000	-	.	gene_id "MSTRG.60"; transcript_id "MSTRG.60.277"; exon_number "20";
chr1	StringTie	transcript	944203	959286	1000	-	.	gene_id "MSTRG.60"; transcript_id "MSTRG.60.278";
chr1	StringTie	exon	944203	944800	1000	-	.	gene_id "MSTRG.60"; transcript_id "MSTRG.60.278"; exon_number "1";
chr1	StringTie	exon	945042	945146	1000	-	.	gene_id "MSTRG.60"; transcript_id "MSTRG.60.278"; exon_number "2";
chr1	StringTie	exon	945518	945653	1000	-	.	gene_id "MSTRG.60"; transcript_id "MSTRG.60.278"; exon_number "3";
chr1	StringTie	exon	946147	946286	1000	-	.	gene_id "MSTRG.60"; transcript_id "MSTRG.60.278"; exon_number "4";
chr1	StringTie	exon	946402	946545	1000	-	.	gene_id "MSTRG.60"; transcript_id "MSTRG.60.278"; exon_number "5";
chr1	StringTie	exon	948131	948232	1000	-	.	gene_id "MSTRG.60"; transcript_id "MSTRG.60.278"; exon_number "6";
chr1	StringTie	exon	948490	948591	1000	-	.	gene_id "MSTRG.60"; transcript_id "MSTRG.60.278"; exon_number "7";
chr1	StringTie	exon	951127	951238	1000	-	.	gene_id "MSTRG.60"; transcript_id "MSTRG.60.278"; exon_number "8";
chr1	StringTie	exon	952000	952139	1000	-	.	gene_id "MSTRG.60"; transcript_id "MSTRG.60.278"; exon_number "9";
chr1	StringTie	exon	952412	952600	1000	-	.	gene_id "MSTRG.60"; transcript_id "MSTRG.60.278"; exon_number "10";
chr1	StringTie	exon	953175	953288	1000	-	.	gene_id "MSTRG.60"; transcript_id "MSTRG.60.278"; exon_number "11";
chr1	StringTie	exon	953782	953892	1000	-	.	gene_id "MSTRG.60"; transcript_id "MSTRG.60.278"; exon_number "12";
chr1	StringTie	exon	954004	954082	1000	-	.	gene_id "MSTRG.60"; transcript_id "MSTRG.60.278"; exon_number "13";
chr1	StringTie	exon	954464	954523	1000	-	.	gene_id "MSTRG.60"; transcript_id "MSTRG.60.278"; exon_number "14";
chr1	StringTie	exon	955923	956013	1000	-	.	gene_id "MSTRG.60"; transcript_id "MSTRG.60.278"; exon_number "15";
chr1	StringTie	exon	956095	956215	1000	-	.	gene_id "MSTRG.60"; transcript_id "MSTRG.60.278"; exon_number "16";
chr1	StringTie	exon	956894	957024	1000	-	.	gene_id "MSTRG.60"; transcript_id "MSTRG.60.278"; exon_number "17";
chr1	StringTie	exon	957099	957273	1000	-	.	gene_id "MSTRG.60"; transcript_id "MSTRG.60.278"; exon_number "18";
chr1	StringTie	exon	958929	959081	1000	-	.	gene_id "MSTRG.60"; transcript_id "MSTRG.60.278"; exon_number "19";
chr1	StringTie	exon	959215	959286	1000	-	.	gene_id "MSTRG.60"; transcript_id "MSTRG.60.278"; exon_number "20";
chr1	StringTie	transcript	944203	959273	1000	-	.	gene_id "MSTRG.60"; transcript_id "MSTRG.60.279";
chr1	StringTie	exon	944203	944800	1000	-	.	gene_id "MSTRG.60"; transcript_id "MSTRG.60.279"; exon_number "1";
chr1	StringTie	exon	945042	945146	1000	-	.	gene_id "MSTRG.60"; transcript_id "MSTRG.60.279"; exon_number "2";
chr1	StringTie	exon	945518	945653	1000	-	.	gene_id "MSTRG.60"; transcript_id "MSTRG.60.279"; exon_number "3";
chr1	StringTie	exon	946147	946286	1000	-	.	gene_id "MSTRG.60"; transcript_id "MSTRG.60.279"; exon_number "4";
chr1	StringTie	exon	946402	946545	1000	-	.	gene_id "MSTRG.60"; transcript_id "MSTRG.60.279"; exon_number "5";
chr1	StringTie	exon	946757	946839	1000	-	.	gene_id "MSTRG.60"; transcript_id "MSTRG.60.279"; exon_number "6";
chr1	StringTie	exon	948131	948232	1000	-	.	gene_id "MSTRG.60"; transcript_id "MSTRG.60.279"; exon_number "7";
chr1	StringTie	exon	948490	948594	1000	-	.	gene_id "MSTRG.60"; transcript_id "MSTRG.60.279"; exon_number "8";
chr1	StringTie	exon	951127	951238	1000	-	.	gene_id "MSTRG.60"; transcript_id "MSTRG.60.279"; exon_number "9";
chr1	StringTie	exon	952000	952139	1000	-	.	gene_id "MSTRG.60"; transcript_id "MSTRG.60.279"; exon_number "10";
chr1	StringTie	exon	952412	952600	1000	-	.	gene_id "MSTRG.60"; transcript_id "MSTRG.60.279"; exon_number "11";
chr1	StringTie	exon	953175	953288	1000	-	.	gene_id "MSTRG.60"; transcript_id "MSTRG.60.279"; exon_number "12";
chr1	StringTie	exon	953782	953892	1000	-	.	gene_id "MSTRG.60"; transcript_id "MSTRG.60.279"; exon_number "13";
chr1	StringTie	exon	954004	954082	1000	-	.	gene_id "MSTRG.60"; transcript_id "MSTRG.60.279"; exon_number "14";
chr1	StringTie	exon	955923	956013	1000	-	.	gene_id "MSTRG.60"; transcript_id "MSTRG.60.279"; exon_number "15";
chr1	StringTie	exon	956095	956215	1000	-	.	gene_id "MSTRG.60"; transcript_id "MSTRG.60.279"; exon_number "16";
chr1	StringTie	exon	956894	957021	1000	-	.	gene_id "MSTRG.60"; transcript_id "MSTRG.60.279"; exon_number "17";
chr1	StringTie	exon	957099	957273	1000	-	.	gene_id "MSTRG.60"; transcript_id "MSTRG.60.279"; exon_number "18";
chr1	StringTie	exon	958929	959081	1000	-	.	gene_id "MSTRG.60"; transcript_id "MSTRG.60.279"; exon_number "19";
chr1	StringTie	exon	959215	959273	1000	-	.	gene_id "MSTRG.60"; transcript_id "MSTRG.60.279"; exon_number "20";
chr1	StringTie	transcript	943680	959272	1000	-	.	gene_id "MSTRG.60"; transcript_id "MSTRG.60.28";
chr1	StringTie	exon	943680	944800	1000	-	.	gene_id "MSTRG.60"; transcript_id "MSTRG.60.28"; exon_number "1";
chr1	StringTie	exon	945057	945146	1000	-	.	gene_id "MSTRG.60"; transcript_id "MSTRG.60.28"; exon_number "2";
chr1	StringTie	exon	945518	945653	1000	-	.	gene_id "MSTRG.60"; transcript_id "MSTRG.60.28"; exon_number "3";
chr1	StringTie	exon	946147	946286	1000	-	.	gene_id "MSTRG.60"; transcript_id "MSTRG.60.28"; exon_number "4";
chr1	StringTie	exon	946402	946545	1000	-	.	gene_id "MSTRG.60"; transcript_id "MSTRG.60.28"; exon_number "5";
chr1	StringTie	exon	948131	948232	1000	-	.	gene_id "MSTRG.60"; transcript_id "MSTRG.60.28"; exon_number "6";
chr1	StringTie	exon	948490	948603	1000	-	.	gene_id "MSTRG.60"; transcript_id "MSTRG.60.28"; exon_number "7";
chr1	StringTie	exon	951127	951238	1000	-	.	gene_id "MSTRG.60"; transcript_id "MSTRG.60.28"; exon_number "8";
chr1	StringTie	exon	952000	952139	1000	-	.	gene_id "MSTRG.60"; transcript_id "MSTRG.60.28"; exon_number "9";
chr1	StringTie	exon	952412	952600	1000	-	.	gene_id "MSTRG.60"; transcript_id "MSTRG.60.28"; exon_number "10";
chr1	StringTie	exon	953175	953288	1000	-	.	gene_id "MSTRG.60"; transcript_id "MSTRG.60.28"; exon_number "11";
chr1	StringTie	exon	953782	953892	1000	-	.	gene_id "MSTRG.60"; transcript_id "MSTRG.60.28"; exon_number "12";
chr1	StringTie	exon	954004	956013	1000	-	.	gene_id "MSTRG.60"; transcript_id "MSTRG.60.28"; exon_number "13";
chr1	StringTie	exon	956095	956215	1000	-	.	gene_id "MSTRG.60"; transcript_id "MSTRG.60.28"; exon_number "14";
chr1	StringTie	exon	956894	957025	1000	-	.	gene_id "MSTRG.60"; transcript_id "MSTRG.60.28"; exon_number "15";
chr1	StringTie	exon	957099	957273	1000	-	.	gene_id "MSTRG.60"; transcript_id "MSTRG.60.28"; exon_number "16";
chr1	StringTie	exon	959215	959272	1000	-	.	gene_id "MSTRG.60"; transcript_id "MSTRG.60.28"; exon_number "17";
chr1	StringTie	transcript	944203	959279	1000	-	.	gene_id "MSTRG.60"; transcript_id "MSTRG.60.280";
chr1	StringTie	exon	944203	944800	1000	-	.	gene_id "MSTRG.60"; transcript_id "MSTRG.60.280"; exon_number "1";
chr1	StringTie	exon	945042	945146	1000	-	.	gene_id "MSTRG.60"; transcript_id "MSTRG.60.280"; exon_number "2";
chr1	StringTie	exon	945518	945653	1000	-	.	gene_id "MSTRG.60"; transcript_id "MSTRG.60.280"; exon_number "3";
chr1	StringTie	exon	946147	946286	1000	-	.	gene_id "MSTRG.60"; transcript_id "MSTRG.60.280"; exon_number "4";
chr1	StringTie	exon	946402	946545	1000	-	.	gene_id "MSTRG.60"; transcript_id "MSTRG.60.280"; exon_number "5";
chr1	StringTie	exon	948131	948232	1000	-	.	gene_id "MSTRG.60"; transcript_id "MSTRG.60.280"; exon_number "6";
chr1	StringTie	exon	948490	948591	1000	-	.	gene_id "MSTRG.60"; transcript_id "MSTRG.60.280"; exon_number "7";
chr1	StringTie	exon	951127	951238	1000	-	.	gene_id "MSTRG.60"; transcript_id "MSTRG.60.280"; exon_number "8";
chr1	StringTie	exon	952000	952139	1000	-	.	gene_id "MSTRG.60"; transcript_id "MSTRG.60.280"; exon_number "9";
chr1	StringTie	exon	952412	952600	1000	-	.	gene_id "MSTRG.60"; transcript_id "MSTRG.60.280"; exon_number "10";
chr1	StringTie	exon	953175	953288	1000	-	.	gene_id "MSTRG.60"; transcript_id "MSTRG.60.280"; exon_number "11";
chr1	StringTie	exon	953782	953892	1000	-	.	gene_id "MSTRG.60"; transcript_id "MSTRG.60.280"; exon_number "12";
chr1	StringTie	exon	954004	954082	1000	-	.	gene_id "MSTRG.60"; transcript_id "MSTRG.60.280"; exon_number "13";
chr1	StringTie	exon	954464	954523	1000	-	.	gene_id "MSTRG.60"; transcript_id "MSTRG.60.280"; exon_number "14";
chr1	StringTie	exon	955923	956013	1000	-	.	gene_id "MSTRG.60"; transcript_id "MSTRG.60.280"; exon_number "15";
chr1	StringTie	exon	956095	956215	1000	-	.	gene_id "MSTRG.60"; transcript_id "MSTRG.60.280"; exon_number "16";
chr1	StringTie	exon	956894	957025	1000	-	.	gene_id "MSTRG.60"; transcript_id "MSTRG.60.280"; exon_number "17";
chr1	StringTie	exon	957099	957273	1000	-	.	gene_id "MSTRG.60"; transcript_id "MSTRG.60.280"; exon_number "18";
chr1	StringTie	exon	958721	959081	1000	-	.	gene_id "MSTRG.60"; transcript_id "MSTRG.60.280"; exon_number "19";
chr1	StringTie	exon	959215	959279	1000	-	.	gene_id "MSTRG.60"; transcript_id "MSTRG.60.280"; exon_number "20";
chr1	StringTie	transcript	944203	959273	1000	-	.	gene_id "MSTRG.60"; transcript_id "MSTRG.60.281";
chr1	StringTie	exon	944203	944800	1000	-	.	gene_id "MSTRG.60"; transcript_id "MSTRG.60.281"; exon_number "1";
chr1	StringTie	exon	945042	945146	1000	-	.	gene_id "MSTRG.60"; transcript_id "MSTRG.60.281"; exon_number "2";
chr1	StringTie	exon	945518	945653	1000	-	.	gene_id "MSTRG.60"; transcript_id "MSTRG.60.281"; exon_number "3";
chr1	StringTie	exon	946173	946286	1000	-	.	gene_id "MSTRG.60"; transcript_id "MSTRG.60.281"; exon_number "4";
chr1	StringTie	exon	946402	946545	1000	-	.	gene_id "MSTRG.60"; transcript_id "MSTRG.60.281"; exon_number "5";
chr1	StringTie	exon	946757	946893	1000	-	.	gene_id "MSTRG.60"; transcript_id "MSTRG.60.281"; exon_number "6";
chr1	StringTie	exon	948131	948232	1000	-	.	gene_id "MSTRG.60"; transcript_id "MSTRG.60.281"; exon_number "7";
chr1	StringTie	exon	948490	948577	1000	-	.	gene_id "MSTRG.60"; transcript_id "MSTRG.60.281"; exon_number "8";
chr1	StringTie	exon	951127	951238	1000	-	.	gene_id "MSTRG.60"; transcript_id "MSTRG.60.281"; exon_number "9";
chr1	StringTie	exon	952000	952139	1000	-	.	gene_id "MSTRG.60"; transcript_id "MSTRG.60.281"; exon_number "10";
chr1	StringTie	exon	952412	952600	1000	-	.	gene_id "MSTRG.60"; transcript_id "MSTRG.60.281"; exon_number "11";
chr1	StringTie	exon	953175	953288	1000	-	.	gene_id "MSTRG.60"; transcript_id "MSTRG.60.281"; exon_number "12";
chr1	StringTie	exon	953782	953892	1000	-	.	gene_id "MSTRG.60"; transcript_id "MSTRG.60.281"; exon_number "13";
chr1	StringTie	exon	954004	954082	1000	-	.	gene_id "MSTRG.60"; transcript_id "MSTRG.60.281"; exon_number "14";
chr1	StringTie	exon	955923	956013	1000	-	.	gene_id "MSTRG.60"; transcript_id "MSTRG.60.281"; exon_number "15";
chr1	StringTie	exon	956095	956215	1000	-	.	gene_id "MSTRG.60"; transcript_id "MSTRG.60.281"; exon_number "16";
chr1	StringTie	exon	956894	957025	1000	-	.	gene_id "MSTRG.60"; transcript_id "MSTRG.60.281"; exon_number "17";
chr1	StringTie	exon	957099	957273	1000	-	.	gene_id "MSTRG.60"; transcript_id "MSTRG.60.281"; exon_number "18";
chr1	StringTie	exon	958929	959081	1000	-	.	gene_id "MSTRG.60"; transcript_id "MSTRG.60.281"; exon_number "19";
chr1	StringTie	exon	959215	959273	1000	-	.	gene_id "MSTRG.60"; transcript_id "MSTRG.60.281"; exon_number "20";
chr1	StringTie	transcript	944203	959270	1000	-	.	gene_id "MSTRG.60"; transcript_id "MSTRG.60.282";
chr1	StringTie	exon	944203	944800	1000	-	.	gene_id "MSTRG.60"; transcript_id "MSTRG.60.282"; exon_number "1";
chr1	StringTie	exon	945042	945146	1000	-	.	gene_id "MSTRG.60"; transcript_id "MSTRG.60.282"; exon_number "2";
chr1	StringTie	exon	945518	945653	1000	-	.	gene_id "MSTRG.60"; transcript_id "MSTRG.60.282"; exon_number "3";
chr1	StringTie	exon	946173	946286	1000	-	.	gene_id "MSTRG.60"; transcript_id "MSTRG.60.282"; exon_number "4";
chr1	StringTie	exon	946408	946545	1000	-	.	gene_id "MSTRG.60"; transcript_id "MSTRG.60.282"; exon_number "5";
chr1	StringTie	exon	948131	948232	1000	-	.	gene_id "MSTRG.60"; transcript_id "MSTRG.60.282"; exon_number "6";
chr1	StringTie	exon	948490	948594	1000	-	.	gene_id "MSTRG.60"; transcript_id "MSTRG.60.282"; exon_number "7";
chr1	StringTie	exon	951127	951238	1000	-	.	gene_id "MSTRG.60"; transcript_id "MSTRG.60.282"; exon_number "8";
chr1	StringTie	exon	952000	952139	1000	-	.	gene_id "MSTRG.60"; transcript_id "MSTRG.60.282"; exon_number "9";
chr1	StringTie	exon	952412	952600	1000	-	.	gene_id "MSTRG.60"; transcript_id "MSTRG.60.282"; exon_number "10";
chr1	StringTie	exon	953175	953288	1000	-	.	gene_id "MSTRG.60"; transcript_id "MSTRG.60.282"; exon_number "11";
chr1	StringTie	exon	953782	953892	1000	-	.	gene_id "MSTRG.60"; transcript_id "MSTRG.60.282"; exon_number "12";
chr1	StringTie	exon	954004	954082	1000	-	.	gene_id "MSTRG.60"; transcript_id "MSTRG.60.282"; exon_number "13";
chr1	StringTie	exon	954464	954523	1000	-	.	gene_id "MSTRG.60"; transcript_id "MSTRG.60.282"; exon_number "14";
chr1	StringTie	exon	955923	956013	1000	-	.	gene_id "MSTRG.60"; transcript_id "MSTRG.60.282"; exon_number "15";
chr1	StringTie	exon	956095	956215	1000	-	.	gene_id "MSTRG.60"; transcript_id "MSTRG.60.282"; exon_number "16";
chr1	StringTie	exon	956894	957025	1000	-	.	gene_id "MSTRG.60"; transcript_id "MSTRG.60.282"; exon_number "17";
chr1	StringTie	exon	957099	957273	1000	-	.	gene_id "MSTRG.60"; transcript_id "MSTRG.60.282"; exon_number "18";
chr1	StringTie	exon	958929	959081	1000	-	.	gene_id "MSTRG.60"; transcript_id "MSTRG.60.282"; exon_number "19";
chr1	StringTie	exon	959215	959270	1000	-	.	gene_id "MSTRG.60"; transcript_id "MSTRG.60.282"; exon_number "20";
chr1	StringTie	transcript	944203	959267	1000	-	.	gene_id "MSTRG.60"; transcript_id "MSTRG.60.283";
chr1	StringTie	exon	944203	944800	1000	-	.	gene_id "MSTRG.60"; transcript_id "MSTRG.60.283"; exon_number "1";
chr1	StringTie	exon	945042	945146	1000	-	.	gene_id "MSTRG.60"; transcript_id "MSTRG.60.283"; exon_number "2";
chr1	StringTie	exon	945518	945653	1000	-	.	gene_id "MSTRG.60"; transcript_id "MSTRG.60.283"; exon_number "3";
chr1	StringTie	exon	946173	946286	1000	-	.	gene_id "MSTRG.60"; transcript_id "MSTRG.60.283"; exon_number "4";
chr1	StringTie	exon	946402	946544	1000	-	.	gene_id "MSTRG.60"; transcript_id "MSTRG.60.283"; exon_number "5";
chr1	StringTie	exon	948131	948232	1000	-	.	gene_id "MSTRG.60"; transcript_id "MSTRG.60.283"; exon_number "6";
chr1	StringTie	exon	948490	948594	1000	-	.	gene_id "MSTRG.60"; transcript_id "MSTRG.60.283"; exon_number "7";
chr1	StringTie	exon	951127	951238	1000	-	.	gene_id "MSTRG.60"; transcript_id "MSTRG.60.283"; exon_number "8";
chr1	StringTie	exon	952000	952139	1000	-	.	gene_id "MSTRG.60"; transcript_id "MSTRG.60.283"; exon_number "9";
chr1	StringTie	exon	952412	952600	1000	-	.	gene_id "MSTRG.60"; transcript_id "MSTRG.60.283"; exon_number "10";
chr1	StringTie	exon	953175	953288	1000	-	.	gene_id "MSTRG.60"; transcript_id "MSTRG.60.283"; exon_number "11";
chr1	StringTie	exon	953782	953892	1000	-	.	gene_id "MSTRG.60"; transcript_id "MSTRG.60.283"; exon_number "12";
chr1	StringTie	exon	954004	954082	1000	-	.	gene_id "MSTRG.60"; transcript_id "MSTRG.60.283"; exon_number "13";
chr1	StringTie	exon	954464	954523	1000	-	.	gene_id "MSTRG.60"; transcript_id "MSTRG.60.283"; exon_number "14";
chr1	StringTie	exon	955923	956013	1000	-	.	gene_id "MSTRG.60"; transcript_id "MSTRG.60.283"; exon_number "15";
chr1	StringTie	exon	956095	956215	1000	-	.	gene_id "MSTRG.60"; transcript_id "MSTRG.60.283"; exon_number "16";
chr1	StringTie	exon	956894	957025	1000	-	.	gene_id "MSTRG.60"; transcript_id "MSTRG.60.283"; exon_number "17";
chr1	StringTie	exon	957099	957273	1000	-	.	gene_id "MSTRG.60"; transcript_id "MSTRG.60.283"; exon_number "18";
chr1	StringTie	exon	958929	959081	1000	-	.	gene_id "MSTRG.60"; transcript_id "MSTRG.60.283"; exon_number "19";
chr1	StringTie	exon	959215	959267	1000	-	.	gene_id "MSTRG.60"; transcript_id "MSTRG.60.283"; exon_number "20";
chr1	StringTie	transcript	944203	959273	1000	-	.	gene_id "MSTRG.60"; transcript_id "MSTRG.60.284";
chr1	StringTie	exon	944203	944800	1000	-	.	gene_id "MSTRG.60"; transcript_id "MSTRG.60.284"; exon_number "1";
chr1	StringTie	exon	945057	945146	1000	-	.	gene_id "MSTRG.60"; transcript_id "MSTRG.60.284"; exon_number "2";
chr1	StringTie	exon	945518	945653	1000	-	.	gene_id "MSTRG.60"; transcript_id "MSTRG.60.284"; exon_number "3";
chr1	StringTie	exon	946173	946286	1000	-	.	gene_id "MSTRG.60"; transcript_id "MSTRG.60.284"; exon_number "4";
chr1	StringTie	exon	946402	946491	1000	-	.	gene_id "MSTRG.60"; transcript_id "MSTRG.60.284"; exon_number "5";
chr1	StringTie	exon	948131	948232	1000	-	.	gene_id "MSTRG.60"; transcript_id "MSTRG.60.284"; exon_number "6";
chr1	StringTie	exon	948490	948603	1000	-	.	gene_id "MSTRG.60"; transcript_id "MSTRG.60.284"; exon_number "7";
chr1	StringTie	exon	951127	951238	1000	-	.	gene_id "MSTRG.60"; transcript_id "MSTRG.60.284"; exon_number "8";
chr1	StringTie	exon	952000	952139	1000	-	.	gene_id "MSTRG.60"; transcript_id "MSTRG.60.284"; exon_number "9";
chr1	StringTie	exon	952412	952600	1000	-	.	gene_id "MSTRG.60"; transcript_id "MSTRG.60.284"; exon_number "10";
chr1	StringTie	exon	953175	953288	1000	-	.	gene_id "MSTRG.60"; transcript_id "MSTRG.60.284"; exon_number "11";
chr1	StringTie	exon	953782	953892	1000	-	.	gene_id "MSTRG.60"; transcript_id "MSTRG.60.284"; exon_number "12";
chr1	StringTie	exon	954004	954082	1000	-	.	gene_id "MSTRG.60"; transcript_id "MSTRG.60.284"; exon_number "13";
chr1	StringTie	exon	954464	954523	1000	-	.	gene_id "MSTRG.60"; transcript_id "MSTRG.60.284"; exon_number "14";
chr1	StringTie	exon	955923	956013	1000	-	.	gene_id "MSTRG.60"; transcript_id "MSTRG.60.284"; exon_number "15";
chr1	StringTie	exon	956095	956215	1000	-	.	gene_id "MSTRG.60"; transcript_id "MSTRG.60.284"; exon_number "16";
chr1	StringTie	exon	956894	957025	1000	-	.	gene_id "MSTRG.60"; transcript_id "MSTRG.60.284"; exon_number "17";
chr1	StringTie	exon	957099	957273	1000	-	.	gene_id "MSTRG.60"; transcript_id "MSTRG.60.284"; exon_number "18";
chr1	StringTie	exon	958929	959081	1000	-	.	gene_id "MSTRG.60"; transcript_id "MSTRG.60.284"; exon_number "19";
chr1	StringTie	exon	959215	959273	1000	-	.	gene_id "MSTRG.60"; transcript_id "MSTRG.60.284"; exon_number "20";
chr1	StringTie	transcript	944203	959272	1000	-	.	gene_id "MSTRG.60"; transcript_id "MSTRG.60.285";
chr1	StringTie	exon	944203	944403	1000	-	.	gene_id "MSTRG.60"; transcript_id "MSTRG.60.285"; exon_number "1";
chr1	StringTie	exon	944441	944800	1000	-	.	gene_id "MSTRG.60"; transcript_id "MSTRG.60.285"; exon_number "2";
chr1	StringTie	exon	945042	945146	1000	-	.	gene_id "MSTRG.60"; transcript_id "MSTRG.60.285"; exon_number "3";
chr1	StringTie	exon	945518	945653	1000	-	.	gene_id "MSTRG.60"; transcript_id "MSTRG.60.285"; exon_number "4";
chr1	StringTie	exon	946173	946286	1000	-	.	gene_id "MSTRG.60"; transcript_id "MSTRG.60.285"; exon_number "5";
chr1	StringTie	exon	946402	946545	1000	-	.	gene_id "MSTRG.60"; transcript_id "MSTRG.60.285"; exon_number "6";
chr1	StringTie	exon	948131	948232	1000	-	.	gene_id "MSTRG.60"; transcript_id "MSTRG.60.285"; exon_number "7";
chr1	StringTie	exon	948490	948603	1000	-	.	gene_id "MSTRG.60"; transcript_id "MSTRG.60.285"; exon_number "8";
chr1	StringTie	exon	951127	951238	1000	-	.	gene_id "MSTRG.60"; transcript_id "MSTRG.60.285"; exon_number "9";
chr1	StringTie	exon	952000	952139	1000	-	.	gene_id "MSTRG.60"; transcript_id "MSTRG.60.285"; exon_number "10";
chr1	StringTie	exon	952412	952600	1000	-	.	gene_id "MSTRG.60"; transcript_id "MSTRG.60.285"; exon_number "11";
chr1	StringTie	exon	953175	953288	1000	-	.	gene_id "MSTRG.60"; transcript_id "MSTRG.60.285"; exon_number "12";
chr1	StringTie	exon	953782	953892	1000	-	.	gene_id "MSTRG.60"; transcript_id "MSTRG.60.285"; exon_number "13";
chr1	StringTie	exon	954004	954082	1000	-	.	gene_id "MSTRG.60"; transcript_id "MSTRG.60.285"; exon_number "14";
chr1	StringTie	exon	955923	956013	1000	-	.	gene_id "MSTRG.60"; transcript_id "MSTRG.60.285"; exon_number "15";
chr1	StringTie	exon	956095	956215	1000	-	.	gene_id "MSTRG.60"; transcript_id "MSTRG.60.285"; exon_number "16";
chr1	StringTie	exon	956894	957025	1000	-	.	gene_id "MSTRG.60"; transcript_id "MSTRG.60.285"; exon_number "17";
chr1	StringTie	exon	957099	957273	1000	-	.	gene_id "MSTRG.60"; transcript_id "MSTRG.60.285"; exon_number "18";
chr1	StringTie	exon	958929	959081	1000	-	.	gene_id "MSTRG.60"; transcript_id "MSTRG.60.285"; exon_number "19";
chr1	StringTie	exon	959179	959272	1000	-	.	gene_id "MSTRG.60"; transcript_id "MSTRG.60.285"; exon_number "20";
chr1	StringTie	transcript	944203	959292	1000	-	.	gene_id "MSTRG.60"; transcript_id "MSTRG.60.286";
chr1	StringTie	exon	944203	944800	1000	-	.	gene_id "MSTRG.60"; transcript_id "MSTRG.60.286"; exon_number "1";
chr1	StringTie	exon	945042	945146	1000	-	.	gene_id "MSTRG.60"; transcript_id "MSTRG.60.286"; exon_number "2";
chr1	StringTie	exon	945323	945653	1000	-	.	gene_id "MSTRG.60"; transcript_id "MSTRG.60.286"; exon_number "3";
chr1	StringTie	exon	946173	946286	1000	-	.	gene_id "MSTRG.60"; transcript_id "MSTRG.60.286"; exon_number "4";
chr1	StringTie	exon	946402	946545	1000	-	.	gene_id "MSTRG.60"; transcript_id "MSTRG.60.286"; exon_number "5";
chr1	StringTie	exon	948131	948232	1000	-	.	gene_id "MSTRG.60"; transcript_id "MSTRG.60.286"; exon_number "6";
chr1	StringTie	exon	948490	948603	1000	-	.	gene_id "MSTRG.60"; transcript_id "MSTRG.60.286"; exon_number "7";
chr1	StringTie	exon	951127	951238	1000	-	.	gene_id "MSTRG.60"; transcript_id "MSTRG.60.286"; exon_number "8";
chr1	StringTie	exon	952000	952139	1000	-	.	gene_id "MSTRG.60"; transcript_id "MSTRG.60.286"; exon_number "9";
chr1	StringTie	exon	952412	952600	1000	-	.	gene_id "MSTRG.60"; transcript_id "MSTRG.60.286"; exon_number "10";
chr1	StringTie	exon	953175	953288	1000	-	.	gene_id "MSTRG.60"; transcript_id "MSTRG.60.286"; exon_number "11";
chr1	StringTie	exon	953782	953892	1000	-	.	gene_id "MSTRG.60"; transcript_id "MSTRG.60.286"; exon_number "12";
chr1	StringTie	exon	954004	954082	1000	-	.	gene_id "MSTRG.60"; transcript_id "MSTRG.60.286"; exon_number "13";
chr1	StringTie	exon	954464	954523	1000	-	.	gene_id "MSTRG.60"; transcript_id "MSTRG.60.286"; exon_number "14";
chr1	StringTie	exon	955923	956013	1000	-	.	gene_id "MSTRG.60"; transcript_id "MSTRG.60.286"; exon_number "15";
chr1	StringTie	exon	956095	956215	1000	-	.	gene_id "MSTRG.60"; transcript_id "MSTRG.60.286"; exon_number "16";
chr1	StringTie	exon	956894	957025	1000	-	.	gene_id "MSTRG.60"; transcript_id "MSTRG.60.286"; exon_number "17";
chr1	StringTie	exon	957099	957273	1000	-	.	gene_id "MSTRG.60"; transcript_id "MSTRG.60.286"; exon_number "18";
chr1	StringTie	exon	958929	959081	1000	-	.	gene_id "MSTRG.60"; transcript_id "MSTRG.60.286"; exon_number "19";
chr1	StringTie	exon	959215	959292	1000	-	.	gene_id "MSTRG.60"; transcript_id "MSTRG.60.286"; exon_number "20";
chr1	StringTie	transcript	944203	959278	1000	-	.	gene_id "MSTRG.60"; transcript_id "MSTRG.60.287";
chr1	StringTie	exon	944203	944800	1000	-	.	gene_id "MSTRG.60"; transcript_id "MSTRG.60.287"; exon_number "1";
chr1	StringTie	exon	945042	945143	1000	-	.	gene_id "MSTRG.60"; transcript_id "MSTRG.60.287"; exon_number "2";
chr1	StringTie	exon	945544	945653	1000	-	.	gene_id "MSTRG.60"; transcript_id "MSTRG.60.287"; exon_number "3";
chr1	StringTie	exon	946147	946286	1000	-	.	gene_id "MSTRG.60"; transcript_id "MSTRG.60.287"; exon_number "4";
chr1	StringTie	exon	946402	946545	1000	-	.	gene_id "MSTRG.60"; transcript_id "MSTRG.60.287"; exon_number "5";
chr1	StringTie	exon	948131	948232	1000	-	.	gene_id "MSTRG.60"; transcript_id "MSTRG.60.287"; exon_number "6";
chr1	StringTie	exon	948490	948594	1000	-	.	gene_id "MSTRG.60"; transcript_id "MSTRG.60.287"; exon_number "7";
chr1	StringTie	exon	951127	951238	1000	-	.	gene_id "MSTRG.60"; transcript_id "MSTRG.60.287"; exon_number "8";
chr1	StringTie	exon	952000	952139	1000	-	.	gene_id "MSTRG.60"; transcript_id "MSTRG.60.287"; exon_number "9";
chr1	StringTie	exon	952412	952600	1000	-	.	gene_id "MSTRG.60"; transcript_id "MSTRG.60.287"; exon_number "10";
chr1	StringTie	exon	953175	953288	1000	-	.	gene_id "MSTRG.60"; transcript_id "MSTRG.60.287"; exon_number "11";
chr1	StringTie	exon	953782	953892	1000	-	.	gene_id "MSTRG.60"; transcript_id "MSTRG.60.287"; exon_number "12";
chr1	StringTie	exon	954004	954082	1000	-	.	gene_id "MSTRG.60"; transcript_id "MSTRG.60.287"; exon_number "13";
chr1	StringTie	exon	954464	954523	1000	-	.	gene_id "MSTRG.60"; transcript_id "MSTRG.60.287"; exon_number "14";
chr1	StringTie	exon	955923	956013	1000	-	.	gene_id "MSTRG.60"; transcript_id "MSTRG.60.287"; exon_number "15";
chr1	StringTie	exon	956095	956215	1000	-	.	gene_id "MSTRG.60"; transcript_id "MSTRG.60.287"; exon_number "16";
chr1	StringTie	exon	956894	957025	1000	-	.	gene_id "MSTRG.60"; transcript_id "MSTRG.60.287"; exon_number "17";
chr1	StringTie	exon	957099	957273	1000	-	.	gene_id "MSTRG.60"; transcript_id "MSTRG.60.287"; exon_number "18";
chr1	StringTie	exon	958929	959081	1000	-	.	gene_id "MSTRG.60"; transcript_id "MSTRG.60.287"; exon_number "19";
chr1	StringTie	exon	959215	959278	1000	-	.	gene_id "MSTRG.60"; transcript_id "MSTRG.60.287"; exon_number "20";
chr1	StringTie	transcript	944203	959273	1000	-	.	gene_id "MSTRG.60"; transcript_id "MSTRG.60.288";
chr1	StringTie	exon	944203	944800	1000	-	.	gene_id "MSTRG.60"; transcript_id "MSTRG.60.288"; exon_number "1";
chr1	StringTie	exon	945042	945146	1000	-	.	gene_id "MSTRG.60"; transcript_id "MSTRG.60.288"; exon_number "2";
chr1	StringTie	exon	945518	945653	1000	-	.	gene_id "MSTRG.60"; transcript_id "MSTRG.60.288"; exon_number "3";
chr1	StringTie	exon	946147	946286	1000	-	.	gene_id "MSTRG.60"; transcript_id "MSTRG.60.288"; exon_number "4";
chr1	StringTie	exon	946402	946545	1000	-	.	gene_id "MSTRG.60"; transcript_id "MSTRG.60.288"; exon_number "5";
chr1	StringTie	exon	948131	948232	1000	-	.	gene_id "MSTRG.60"; transcript_id "MSTRG.60.288"; exon_number "6";
chr1	StringTie	exon	948490	948594	1000	-	.	gene_id "MSTRG.60"; transcript_id "MSTRG.60.288"; exon_number "7";
chr1	StringTie	exon	951127	951238	1000	-	.	gene_id "MSTRG.60"; transcript_id "MSTRG.60.288"; exon_number "8";
chr1	StringTie	exon	952000	952139	1000	-	.	gene_id "MSTRG.60"; transcript_id "MSTRG.60.288"; exon_number "9";
chr1	StringTie	exon	952412	952600	1000	-	.	gene_id "MSTRG.60"; transcript_id "MSTRG.60.288"; exon_number "10";
chr1	StringTie	exon	953169	953288	1000	-	.	gene_id "MSTRG.60"; transcript_id "MSTRG.60.288"; exon_number "11";
chr1	StringTie	exon	953782	953892	1000	-	.	gene_id "MSTRG.60"; transcript_id "MSTRG.60.288"; exon_number "12";
chr1	StringTie	exon	954004	954082	1000	-	.	gene_id "MSTRG.60"; transcript_id "MSTRG.60.288"; exon_number "13";
chr1	StringTie	exon	954464	954523	1000	-	.	gene_id "MSTRG.60"; transcript_id "MSTRG.60.288"; exon_number "14";
chr1	StringTie	exon	955923	956013	1000	-	.	gene_id "MSTRG.60"; transcript_id "MSTRG.60.288"; exon_number "15";
chr1	StringTie	exon	956095	956215	1000	-	.	gene_id "MSTRG.60"; transcript_id "MSTRG.60.288"; exon_number "16";
chr1	StringTie	exon	956894	957025	1000	-	.	gene_id "MSTRG.60"; transcript_id "MSTRG.60.288"; exon_number "17";
chr1	StringTie	exon	957099	957273	1000	-	.	gene_id "MSTRG.60"; transcript_id "MSTRG.60.288"; exon_number "18";
chr1	StringTie	exon	958929	959081	1000	-	.	gene_id "MSTRG.60"; transcript_id "MSTRG.60.288"; exon_number "19";
chr1	StringTie	exon	959215	959273	1000	-	.	gene_id "MSTRG.60"; transcript_id "MSTRG.60.288"; exon_number "20";
chr1	StringTie	transcript	944203	959278	1000	-	.	gene_id "MSTRG.60"; transcript_id "MSTRG.60.289";
chr1	StringTie	exon	944203	944800	1000	-	.	gene_id "MSTRG.60"; transcript_id "MSTRG.60.289"; exon_number "1";
chr1	StringTie	exon	945042	945146	1000	-	.	gene_id "MSTRG.60"; transcript_id "MSTRG.60.289"; exon_number "2";
chr1	StringTie	exon	945518	945653	1000	-	.	gene_id "MSTRG.60"; transcript_id "MSTRG.60.289"; exon_number "3";
chr1	StringTie	exon	946173	946286	1000	-	.	gene_id "MSTRG.60"; transcript_id "MSTRG.60.289"; exon_number "4";
chr1	StringTie	exon	946402	946545	1000	-	.	gene_id "MSTRG.60"; transcript_id "MSTRG.60.289"; exon_number "5";
chr1	StringTie	exon	948131	948232	1000	-	.	gene_id "MSTRG.60"; transcript_id "MSTRG.60.289"; exon_number "6";
chr1	StringTie	exon	948490	948594	1000	-	.	gene_id "MSTRG.60"; transcript_id "MSTRG.60.289"; exon_number "7";
chr1	StringTie	exon	951127	951238	1000	-	.	gene_id "MSTRG.60"; transcript_id "MSTRG.60.289"; exon_number "8";
chr1	StringTie	exon	952000	952081	1000	-	.	gene_id "MSTRG.60"; transcript_id "MSTRG.60.289"; exon_number "9";
chr1	StringTie	exon	952119	952139	1000	-	.	gene_id "MSTRG.60"; transcript_id "MSTRG.60.289"; exon_number "10";
chr1	StringTie	exon	952412	952600	1000	-	.	gene_id "MSTRG.60"; transcript_id "MSTRG.60.289"; exon_number "11";
chr1	StringTie	exon	953175	953288	1000	-	.	gene_id "MSTRG.60"; transcript_id "MSTRG.60.289"; exon_number "12";
chr1	StringTie	exon	953782	953892	1000	-	.	gene_id "MSTRG.60"; transcript_id "MSTRG.60.289"; exon_number "13";
chr1	StringTie	exon	954004	954082	1000	-	.	gene_id "MSTRG.60"; transcript_id "MSTRG.60.289"; exon_number "14";
chr1	StringTie	exon	955923	956013	1000	-	.	gene_id "MSTRG.60"; transcript_id "MSTRG.60.289"; exon_number "15";
chr1	StringTie	exon	956095	956215	1000	-	.	gene_id "MSTRG.60"; transcript_id "MSTRG.60.289"; exon_number "16";
chr1	StringTie	exon	956894	957025	1000	-	.	gene_id "MSTRG.60"; transcript_id "MSTRG.60.289"; exon_number "17";
chr1	StringTie	exon	957099	957273	1000	-	.	gene_id "MSTRG.60"; transcript_id "MSTRG.60.289"; exon_number "18";
chr1	StringTie	exon	958929	959081	1000	-	.	gene_id "MSTRG.60"; transcript_id "MSTRG.60.289"; exon_number "19";
chr1	StringTie	exon	959215	959278	1000	-	.	gene_id "MSTRG.60"; transcript_id "MSTRG.60.289"; exon_number "20";
chr1	StringTie	transcript	943686	960107	1000	-	.	gene_id "MSTRG.60"; transcript_id "MSTRG.60.29";
chr1	StringTie	exon	943686	944800	1000	-	.	gene_id "MSTRG.60"; transcript_id "MSTRG.60.29"; exon_number "1";
chr1	StringTie	exon	945042	945146	1000	-	.	gene_id "MSTRG.60"; transcript_id "MSTRG.60.29"; exon_number "2";
chr1	StringTie	exon	945518	945653	1000	-	.	gene_id "MSTRG.60"; transcript_id "MSTRG.60.29"; exon_number "3";
chr1	StringTie	exon	946173	946282	1000	-	.	gene_id "MSTRG.60"; transcript_id "MSTRG.60.29"; exon_number "4";
chr1	StringTie	exon	946402	946545	1000	-	.	gene_id "MSTRG.60"; transcript_id "MSTRG.60.29"; exon_number "5";
chr1	StringTie	exon	948131	948232	1000	-	.	gene_id "MSTRG.60"; transcript_id "MSTRG.60.29"; exon_number "6";
chr1	StringTie	exon	948490	948603	1000	-	.	gene_id "MSTRG.60"; transcript_id "MSTRG.60.29"; exon_number "7";
chr1	StringTie	exon	951127	951238	1000	-	.	gene_id "MSTRG.60"; transcript_id "MSTRG.60.29"; exon_number "8";
chr1	StringTie	exon	952000	952139	1000	-	.	gene_id "MSTRG.60"; transcript_id "MSTRG.60.29"; exon_number "9";
chr1	StringTie	exon	952412	952600	1000	-	.	gene_id "MSTRG.60"; transcript_id "MSTRG.60.29"; exon_number "10";
chr1	StringTie	exon	953175	953288	1000	-	.	gene_id "MSTRG.60"; transcript_id "MSTRG.60.29"; exon_number "11";
chr1	StringTie	exon	953782	953892	1000	-	.	gene_id "MSTRG.60"; transcript_id "MSTRG.60.29"; exon_number "12";
chr1	StringTie	exon	954004	954082	1000	-	.	gene_id "MSTRG.60"; transcript_id "MSTRG.60.29"; exon_number "13";
chr1	StringTie	exon	954464	954523	1000	-	.	gene_id "MSTRG.60"; transcript_id "MSTRG.60.29"; exon_number "14";
chr1	StringTie	exon	955923	956013	1000	-	.	gene_id "MSTRG.60"; transcript_id "MSTRG.60.29"; exon_number "15";
chr1	StringTie	exon	956095	956215	1000	-	.	gene_id "MSTRG.60"; transcript_id "MSTRG.60.29"; exon_number "16";
chr1	StringTie	exon	956894	957025	1000	-	.	gene_id "MSTRG.60"; transcript_id "MSTRG.60.29"; exon_number "17";
chr1	StringTie	exon	957099	957273	1000	-	.	gene_id "MSTRG.60"; transcript_id "MSTRG.60.29"; exon_number "18";
chr1	StringTie	exon	958929	959081	1000	-	.	gene_id "MSTRG.60"; transcript_id "MSTRG.60.29"; exon_number "19";
chr1	StringTie	exon	959215	960107	1000	-	.	gene_id "MSTRG.60"; transcript_id "MSTRG.60.29"; exon_number "20";
chr1	StringTie	transcript	944203	959304	1000	-	.	gene_id "MSTRG.60"; transcript_id "MSTRG.60.290";
chr1	StringTie	exon	944203	944800	1000	-	.	gene_id "MSTRG.60"; transcript_id "MSTRG.60.290"; exon_number "1";
chr1	StringTie	exon	945042	945146	1000	-	.	gene_id "MSTRG.60"; transcript_id "MSTRG.60.290"; exon_number "2";
chr1	StringTie	exon	945518	945653	1000	-	.	gene_id "MSTRG.60"; transcript_id "MSTRG.60.290"; exon_number "3";
chr1	StringTie	exon	946147	946286	1000	-	.	gene_id "MSTRG.60"; transcript_id "MSTRG.60.290"; exon_number "4";
chr1	StringTie	exon	946402	946545	1000	-	.	gene_id "MSTRG.60"; transcript_id "MSTRG.60.290"; exon_number "5";
chr1	StringTie	exon	948131	948232	1000	-	.	gene_id "MSTRG.60"; transcript_id "MSTRG.60.290"; exon_number "6";
chr1	StringTie	exon	948490	948591	1000	-	.	gene_id "MSTRG.60"; transcript_id "MSTRG.60.290"; exon_number "7";
chr1	StringTie	exon	951127	951238	1000	-	.	gene_id "MSTRG.60"; transcript_id "MSTRG.60.290"; exon_number "8";
chr1	StringTie	exon	952000	952139	1000	-	.	gene_id "MSTRG.60"; transcript_id "MSTRG.60.290"; exon_number "9";
chr1	StringTie	exon	952412	952600	1000	-	.	gene_id "MSTRG.60"; transcript_id "MSTRG.60.290"; exon_number "10";
chr1	StringTie	exon	953175	953286	1000	-	.	gene_id "MSTRG.60"; transcript_id "MSTRG.60.290"; exon_number "11";
chr1	StringTie	exon	953782	953892	1000	-	.	gene_id "MSTRG.60"; transcript_id "MSTRG.60.290"; exon_number "12";
chr1	StringTie	exon	954004	954082	1000	-	.	gene_id "MSTRG.60"; transcript_id "MSTRG.60.290"; exon_number "13";
chr1	StringTie	exon	954464	954523	1000	-	.	gene_id "MSTRG.60"; transcript_id "MSTRG.60.290"; exon_number "14";
chr1	StringTie	exon	955923	956013	1000	-	.	gene_id "MSTRG.60"; transcript_id "MSTRG.60.290"; exon_number "15";
chr1	StringTie	exon	956095	956215	1000	-	.	gene_id "MSTRG.60"; transcript_id "MSTRG.60.290"; exon_number "16";
chr1	StringTie	exon	956894	957025	1000	-	.	gene_id "MSTRG.60"; transcript_id "MSTRG.60.290"; exon_number "17";
chr1	StringTie	exon	957099	957273	1000	-	.	gene_id "MSTRG.60"; transcript_id "MSTRG.60.290"; exon_number "18";
chr1	StringTie	exon	958929	959081	1000	-	.	gene_id "MSTRG.60"; transcript_id "MSTRG.60.290"; exon_number "19";
chr1	StringTie	exon	959215	959304	1000	-	.	gene_id "MSTRG.60"; transcript_id "MSTRG.60.290"; exon_number "20";
chr1	StringTie	transcript	944203	959305	1000	-	.	gene_id "MSTRG.60"; transcript_id "MSTRG.60.291";
chr1	StringTie	exon	944203	944800	1000	-	.	gene_id "MSTRG.60"; transcript_id "MSTRG.60.291"; exon_number "1";
chr1	StringTie	exon	945042	945146	1000	-	.	gene_id "MSTRG.60"; transcript_id "MSTRG.60.291"; exon_number "2";
chr1	StringTie	exon	945518	945653	1000	-	.	gene_id "MSTRG.60"; transcript_id "MSTRG.60.291"; exon_number "3";
chr1	StringTie	exon	946147	946286	1000	-	.	gene_id "MSTRG.60"; transcript_id "MSTRG.60.291"; exon_number "4";
chr1	StringTie	exon	946402	946545	1000	-	.	gene_id "MSTRG.60"; transcript_id "MSTRG.60.291"; exon_number "5";
chr1	StringTie	exon	948131	948232	1000	-	.	gene_id "MSTRG.60"; transcript_id "MSTRG.60.291"; exon_number "6";
chr1	StringTie	exon	948490	948603	1000	-	.	gene_id "MSTRG.60"; transcript_id "MSTRG.60.291"; exon_number "7";
chr1	StringTie	exon	951127	951238	1000	-	.	gene_id "MSTRG.60"; transcript_id "MSTRG.60.291"; exon_number "8";
chr1	StringTie	exon	952000	952139	1000	-	.	gene_id "MSTRG.60"; transcript_id "MSTRG.60.291"; exon_number "9";
chr1	StringTie	exon	952412	952577	1000	-	.	gene_id "MSTRG.60"; transcript_id "MSTRG.60.291"; exon_number "10";
chr1	StringTie	exon	953175	953288	1000	-	.	gene_id "MSTRG.60"; transcript_id "MSTRG.60.291"; exon_number "11";
chr1	StringTie	exon	953782	953892	1000	-	.	gene_id "MSTRG.60"; transcript_id "MSTRG.60.291"; exon_number "12";
chr1	StringTie	exon	954004	954082	1000	-	.	gene_id "MSTRG.60"; transcript_id "MSTRG.60.291"; exon_number "13";
chr1	StringTie	exon	954464	954523	1000	-	.	gene_id "MSTRG.60"; transcript_id "MSTRG.60.291"; exon_number "14";
chr1	StringTie	exon	955923	956013	1000	-	.	gene_id "MSTRG.60"; transcript_id "MSTRG.60.291"; exon_number "15";
chr1	StringTie	exon	956095	956215	1000	-	.	gene_id "MSTRG.60"; transcript_id "MSTRG.60.291"; exon_number "16";
chr1	StringTie	exon	956894	957025	1000	-	.	gene_id "MSTRG.60"; transcript_id "MSTRG.60.291"; exon_number "17";
chr1	StringTie	exon	957099	957273	1000	-	.	gene_id "MSTRG.60"; transcript_id "MSTRG.60.291"; exon_number "18";
chr1	StringTie	exon	958929	959081	1000	-	.	gene_id "MSTRG.60"; transcript_id "MSTRG.60.291"; exon_number "19";
chr1	StringTie	exon	959215	959305	1000	-	.	gene_id "MSTRG.60"; transcript_id "MSTRG.60.291"; exon_number "20";
chr1	StringTie	transcript	944203	959276	1000	-	.	gene_id "MSTRG.60"; transcript_id "MSTRG.60.292";
chr1	StringTie	exon	944203	944800	1000	-	.	gene_id "MSTRG.60"; transcript_id "MSTRG.60.292"; exon_number "1";
chr1	StringTie	exon	945042	945146	1000	-	.	gene_id "MSTRG.60"; transcript_id "MSTRG.60.292"; exon_number "2";
chr1	StringTie	exon	945518	945653	1000	-	.	gene_id "MSTRG.60"; transcript_id "MSTRG.60.292"; exon_number "3";
chr1	StringTie	exon	946147	946286	1000	-	.	gene_id "MSTRG.60"; transcript_id "MSTRG.60.292"; exon_number "4";
chr1	StringTie	exon	946402	946411	1000	-	.	gene_id "MSTRG.60"; transcript_id "MSTRG.60.292"; exon_number "5";
chr1	StringTie	exon	946459	946545	1000	-	.	gene_id "MSTRG.60"; transcript_id "MSTRG.60.292"; exon_number "6";
chr1	StringTie	exon	948131	948232	1000	-	.	gene_id "MSTRG.60"; transcript_id "MSTRG.60.292"; exon_number "7";
chr1	StringTie	exon	948490	948594	1000	-	.	gene_id "MSTRG.60"; transcript_id "MSTRG.60.292"; exon_number "8";
chr1	StringTie	exon	951127	951238	1000	-	.	gene_id "MSTRG.60"; transcript_id "MSTRG.60.292"; exon_number "9";
chr1	StringTie	exon	952000	952139	1000	-	.	gene_id "MSTRG.60"; transcript_id "MSTRG.60.292"; exon_number "10";
chr1	StringTie	exon	952412	952600	1000	-	.	gene_id "MSTRG.60"; transcript_id "MSTRG.60.292"; exon_number "11";
chr1	StringTie	exon	953175	953288	1000	-	.	gene_id "MSTRG.60"; transcript_id "MSTRG.60.292"; exon_number "12";
chr1	StringTie	exon	953782	953892	1000	-	.	gene_id "MSTRG.60"; transcript_id "MSTRG.60.292"; exon_number "13";
chr1	StringTie	exon	954004	954082	1000	-	.	gene_id "MSTRG.60"; transcript_id "MSTRG.60.292"; exon_number "14";
chr1	StringTie	exon	955923	956013	1000	-	.	gene_id "MSTRG.60"; transcript_id "MSTRG.60.292"; exon_number "15";
chr1	StringTie	exon	956095	956215	1000	-	.	gene_id "MSTRG.60"; transcript_id "MSTRG.60.292"; exon_number "16";
chr1	StringTie	exon	956894	957025	1000	-	.	gene_id "MSTRG.60"; transcript_id "MSTRG.60.292"; exon_number "17";
chr1	StringTie	exon	957099	957273	1000	-	.	gene_id "MSTRG.60"; transcript_id "MSTRG.60.292"; exon_number "18";
chr1	StringTie	exon	958929	959081	1000	-	.	gene_id "MSTRG.60"; transcript_id "MSTRG.60.292"; exon_number "19";
chr1	StringTie	exon	959215	959276	1000	-	.	gene_id "MSTRG.60"; transcript_id "MSTRG.60.292"; exon_number "20";
chr1	StringTie	transcript	944203	959272	1000	-	.	gene_id "MSTRG.60"; transcript_id "MSTRG.60.293";
chr1	StringTie	exon	944203	944800	1000	-	.	gene_id "MSTRG.60"; transcript_id "MSTRG.60.293"; exon_number "1";
chr1	StringTie	exon	945042	945146	1000	-	.	gene_id "MSTRG.60"; transcript_id "MSTRG.60.293"; exon_number "2";
chr1	StringTie	exon	945518	945653	1000	-	.	gene_id "MSTRG.60"; transcript_id "MSTRG.60.293"; exon_number "3";
chr1	StringTie	exon	946147	946286	1000	-	.	gene_id "MSTRG.60"; transcript_id "MSTRG.60.293"; exon_number "4";
chr1	StringTie	exon	946402	946545	1000	-	.	gene_id "MSTRG.60"; transcript_id "MSTRG.60.293"; exon_number "5";
chr1	StringTie	exon	948131	948232	1000	-	.	gene_id "MSTRG.60"; transcript_id "MSTRG.60.293"; exon_number "6";
chr1	StringTie	exon	948490	948603	1000	-	.	gene_id "MSTRG.60"; transcript_id "MSTRG.60.293"; exon_number "7";
chr1	StringTie	exon	951127	951238	1000	-	.	gene_id "MSTRG.60"; transcript_id "MSTRG.60.293"; exon_number "8";
chr1	StringTie	exon	952000	952139	1000	-	.	gene_id "MSTRG.60"; transcript_id "MSTRG.60.293"; exon_number "9";
chr1	StringTie	exon	952412	952600	1000	-	.	gene_id "MSTRG.60"; transcript_id "MSTRG.60.293"; exon_number "10";
chr1	StringTie	exon	953175	953288	1000	-	.	gene_id "MSTRG.60"; transcript_id "MSTRG.60.293"; exon_number "11";
chr1	StringTie	exon	953782	953892	1000	-	.	gene_id "MSTRG.60"; transcript_id "MSTRG.60.293"; exon_number "12";
chr1	StringTie	exon	954004	954082	1000	-	.	gene_id "MSTRG.60"; transcript_id "MSTRG.60.293"; exon_number "13";
chr1	StringTie	exon	954464	954523	1000	-	.	gene_id "MSTRG.60"; transcript_id "MSTRG.60.293"; exon_number "14";
chr1	StringTie	exon	955923	956013	1000	-	.	gene_id "MSTRG.60"; transcript_id "MSTRG.60.293"; exon_number "15";
chr1	StringTie	exon	956095	956215	1000	-	.	gene_id "MSTRG.60"; transcript_id "MSTRG.60.293"; exon_number "16";
chr1	StringTie	exon	956894	957021	1000	-	.	gene_id "MSTRG.60"; transcript_id "MSTRG.60.293"; exon_number "17";
chr1	StringTie	exon	957099	957273	1000	-	.	gene_id "MSTRG.60"; transcript_id "MSTRG.60.293"; exon_number "18";
chr1	StringTie	exon	958929	959081	1000	-	.	gene_id "MSTRG.60"; transcript_id "MSTRG.60.293"; exon_number "19";
chr1	StringTie	exon	959215	959272	1000	-	.	gene_id "MSTRG.60"; transcript_id "MSTRG.60.293"; exon_number "20";
chr1	StringTie	transcript	944203	959332	1000	-	.	gene_id "MSTRG.60"; transcript_id "MSTRG.60.294";
chr1	StringTie	exon	944203	944800	1000	-	.	gene_id "MSTRG.60"; transcript_id "MSTRG.60.294"; exon_number "1";
chr1	StringTie	exon	945042	945146	1000	-	.	gene_id "MSTRG.60"; transcript_id "MSTRG.60.294"; exon_number "2";
chr1	StringTie	exon	945518	945653	1000	-	.	gene_id "MSTRG.60"; transcript_id "MSTRG.60.294"; exon_number "3";
chr1	StringTie	exon	946173	946285	1000	-	.	gene_id "MSTRG.60"; transcript_id "MSTRG.60.294"; exon_number "4";
chr1	StringTie	exon	946402	946545	1000	-	.	gene_id "MSTRG.60"; transcript_id "MSTRG.60.294"; exon_number "5";
chr1	StringTie	exon	948131	948232	1000	-	.	gene_id "MSTRG.60"; transcript_id "MSTRG.60.294"; exon_number "6";
chr1	StringTie	exon	948490	948603	1000	-	.	gene_id "MSTRG.60"; transcript_id "MSTRG.60.294"; exon_number "7";
chr1	StringTie	exon	951127	951238	1000	-	.	gene_id "MSTRG.60"; transcript_id "MSTRG.60.294"; exon_number "8";
chr1	StringTie	exon	952000	952139	1000	-	.	gene_id "MSTRG.60"; transcript_id "MSTRG.60.294"; exon_number "9";
chr1	StringTie	exon	952412	952600	1000	-	.	gene_id "MSTRG.60"; transcript_id "MSTRG.60.294"; exon_number "10";
chr1	StringTie	exon	953175	953288	1000	-	.	gene_id "MSTRG.60"; transcript_id "MSTRG.60.294"; exon_number "11";
chr1	StringTie	exon	953782	953892	1000	-	.	gene_id "MSTRG.60"; transcript_id "MSTRG.60.294"; exon_number "12";
chr1	StringTie	exon	954004	954082	1000	-	.	gene_id "MSTRG.60"; transcript_id "MSTRG.60.294"; exon_number "13";
chr1	StringTie	exon	954464	954523	1000	-	.	gene_id "MSTRG.60"; transcript_id "MSTRG.60.294"; exon_number "14";
chr1	StringTie	exon	955923	956013	1000	-	.	gene_id "MSTRG.60"; transcript_id "MSTRG.60.294"; exon_number "15";
chr1	StringTie	exon	956095	956215	1000	-	.	gene_id "MSTRG.60"; transcript_id "MSTRG.60.294"; exon_number "16";
chr1	StringTie	exon	956894	957025	1000	-	.	gene_id "MSTRG.60"; transcript_id "MSTRG.60.294"; exon_number "17";
chr1	StringTie	exon	957099	957273	1000	-	.	gene_id "MSTRG.60"; transcript_id "MSTRG.60.294"; exon_number "18";
chr1	StringTie	exon	958929	959081	1000	-	.	gene_id "MSTRG.60"; transcript_id "MSTRG.60.294"; exon_number "19";
chr1	StringTie	exon	959215	959332	1000	-	.	gene_id "MSTRG.60"; transcript_id "MSTRG.60.294"; exon_number "20";
chr1	StringTie	transcript	944203	959273	1000	-	.	gene_id "MSTRG.60"; transcript_id "MSTRG.60.295";
chr1	StringTie	exon	944203	944800	1000	-	.	gene_id "MSTRG.60"; transcript_id "MSTRG.60.295"; exon_number "1";
chr1	StringTie	exon	945042	945146	1000	-	.	gene_id "MSTRG.60"; transcript_id "MSTRG.60.295"; exon_number "2";
chr1	StringTie	exon	945518	945653	1000	-	.	gene_id "MSTRG.60"; transcript_id "MSTRG.60.295"; exon_number "3";
chr1	StringTie	exon	946147	946286	1000	-	.	gene_id "MSTRG.60"; transcript_id "MSTRG.60.295"; exon_number "4";
chr1	StringTie	exon	946402	946545	1000	-	.	gene_id "MSTRG.60"; transcript_id "MSTRG.60.295"; exon_number "5";
chr1	StringTie	exon	948131	948232	1000	-	.	gene_id "MSTRG.60"; transcript_id "MSTRG.60.295"; exon_number "6";
chr1	StringTie	exon	948490	948594	1000	-	.	gene_id "MSTRG.60"; transcript_id "MSTRG.60.295"; exon_number "7";
chr1	StringTie	exon	951127	951238	1000	-	.	gene_id "MSTRG.60"; transcript_id "MSTRG.60.295"; exon_number "8";
chr1	StringTie	exon	952000	952139	1000	-	.	gene_id "MSTRG.60"; transcript_id "MSTRG.60.295"; exon_number "9";
chr1	StringTie	exon	952412	952600	1000	-	.	gene_id "MSTRG.60"; transcript_id "MSTRG.60.295"; exon_number "10";
chr1	StringTie	exon	953175	953288	1000	-	.	gene_id "MSTRG.60"; transcript_id "MSTRG.60.295"; exon_number "11";
chr1	StringTie	exon	953782	953892	1000	-	.	gene_id "MSTRG.60"; transcript_id "MSTRG.60.295"; exon_number "12";
chr1	StringTie	exon	954004	954082	1000	-	.	gene_id "MSTRG.60"; transcript_id "MSTRG.60.295"; exon_number "13";
chr1	StringTie	exon	954464	954523	1000	-	.	gene_id "MSTRG.60"; transcript_id "MSTRG.60.295"; exon_number "14";
chr1	StringTie	exon	955923	956013	1000	-	.	gene_id "MSTRG.60"; transcript_id "MSTRG.60.295"; exon_number "15";
chr1	StringTie	exon	956095	956215	1000	-	.	gene_id "MSTRG.60"; transcript_id "MSTRG.60.295"; exon_number "16";
chr1	StringTie	exon	956894	957017	1000	-	.	gene_id "MSTRG.60"; transcript_id "MSTRG.60.295"; exon_number "17";
chr1	StringTie	exon	957099	957273	1000	-	.	gene_id "MSTRG.60"; transcript_id "MSTRG.60.295"; exon_number "18";
chr1	StringTie	exon	958929	959081	1000	-	.	gene_id "MSTRG.60"; transcript_id "MSTRG.60.295"; exon_number "19";
chr1	StringTie	exon	959215	959273	1000	-	.	gene_id "MSTRG.60"; transcript_id "MSTRG.60.295"; exon_number "20";
chr1	StringTie	transcript	944203	959272	1000	-	.	gene_id "MSTRG.60"; transcript_id "MSTRG.60.296";
chr1	StringTie	exon	944203	944800	1000	-	.	gene_id "MSTRG.60"; transcript_id "MSTRG.60.296"; exon_number "1";
chr1	StringTie	exon	945042	945146	1000	-	.	gene_id "MSTRG.60"; transcript_id "MSTRG.60.296"; exon_number "2";
chr1	StringTie	exon	945518	945653	1000	-	.	gene_id "MSTRG.60"; transcript_id "MSTRG.60.296"; exon_number "3";
chr1	StringTie	exon	946147	946282	1000	-	.	gene_id "MSTRG.60"; transcript_id "MSTRG.60.296"; exon_number "4";
chr1	StringTie	exon	946402	946545	1000	-	.	gene_id "MSTRG.60"; transcript_id "MSTRG.60.296"; exon_number "5";
chr1	StringTie	exon	948131	948232	1000	-	.	gene_id "MSTRG.60"; transcript_id "MSTRG.60.296"; exon_number "6";
chr1	StringTie	exon	948490	948594	1000	-	.	gene_id "MSTRG.60"; transcript_id "MSTRG.60.296"; exon_number "7";
chr1	StringTie	exon	951127	951238	1000	-	.	gene_id "MSTRG.60"; transcript_id "MSTRG.60.296"; exon_number "8";
chr1	StringTie	exon	952000	952139	1000	-	.	gene_id "MSTRG.60"; transcript_id "MSTRG.60.296"; exon_number "9";
chr1	StringTie	exon	952412	952600	1000	-	.	gene_id "MSTRG.60"; transcript_id "MSTRG.60.296"; exon_number "10";
chr1	StringTie	exon	953175	953288	1000	-	.	gene_id "MSTRG.60"; transcript_id "MSTRG.60.296"; exon_number "11";
chr1	StringTie	exon	953782	953892	1000	-	.	gene_id "MSTRG.60"; transcript_id "MSTRG.60.296"; exon_number "12";
chr1	StringTie	exon	954004	954082	1000	-	.	gene_id "MSTRG.60"; transcript_id "MSTRG.60.296"; exon_number "13";
chr1	StringTie	exon	954464	954523	1000	-	.	gene_id "MSTRG.60"; transcript_id "MSTRG.60.296"; exon_number "14";
chr1	StringTie	exon	955923	956013	1000	-	.	gene_id "MSTRG.60"; transcript_id "MSTRG.60.296"; exon_number "15";
chr1	StringTie	exon	956095	956215	1000	-	.	gene_id "MSTRG.60"; transcript_id "MSTRG.60.296"; exon_number "16";
chr1	StringTie	exon	956894	957017	1000	-	.	gene_id "MSTRG.60"; transcript_id "MSTRG.60.296"; exon_number "17";
chr1	StringTie	exon	957099	957273	1000	-	.	gene_id "MSTRG.60"; transcript_id "MSTRG.60.296"; exon_number "18";
chr1	StringTie	exon	958929	959081	1000	-	.	gene_id "MSTRG.60"; transcript_id "MSTRG.60.296"; exon_number "19";
chr1	StringTie	exon	959215	959272	1000	-	.	gene_id "MSTRG.60"; transcript_id "MSTRG.60.296"; exon_number "20";
chr1	StringTie	transcript	944203	959274	1000	-	.	gene_id "MSTRG.60"; transcript_id "MSTRG.60.297";
chr1	StringTie	exon	944203	944800	1000	-	.	gene_id "MSTRG.60"; transcript_id "MSTRG.60.297"; exon_number "1";
chr1	StringTie	exon	945042	945146	1000	-	.	gene_id "MSTRG.60"; transcript_id "MSTRG.60.297"; exon_number "2";
chr1	StringTie	exon	945518	945653	1000	-	.	gene_id "MSTRG.60"; transcript_id "MSTRG.60.297"; exon_number "3";
chr1	StringTie	exon	946173	946286	1000	-	.	gene_id "MSTRG.60"; transcript_id "MSTRG.60.297"; exon_number "4";
chr1	StringTie	exon	946405	946545	1000	-	.	gene_id "MSTRG.60"; transcript_id "MSTRG.60.297"; exon_number "5";
chr1	StringTie	exon	948131	948232	1000	-	.	gene_id "MSTRG.60"; transcript_id "MSTRG.60.297"; exon_number "6";
chr1	StringTie	exon	948490	948594	1000	-	.	gene_id "MSTRG.60"; transcript_id "MSTRG.60.297"; exon_number "7";
chr1	StringTie	exon	951127	951238	1000	-	.	gene_id "MSTRG.60"; transcript_id "MSTRG.60.297"; exon_number "8";
chr1	StringTie	exon	952000	952139	1000	-	.	gene_id "MSTRG.60"; transcript_id "MSTRG.60.297"; exon_number "9";
chr1	StringTie	exon	952412	952600	1000	-	.	gene_id "MSTRG.60"; transcript_id "MSTRG.60.297"; exon_number "10";
chr1	StringTie	exon	953175	953288	1000	-	.	gene_id "MSTRG.60"; transcript_id "MSTRG.60.297"; exon_number "11";
chr1	StringTie	exon	953782	953892	1000	-	.	gene_id "MSTRG.60"; transcript_id "MSTRG.60.297"; exon_number "12";
chr1	StringTie	exon	954004	954082	1000	-	.	gene_id "MSTRG.60"; transcript_id "MSTRG.60.297"; exon_number "13";
chr1	StringTie	exon	954464	954523	1000	-	.	gene_id "MSTRG.60"; transcript_id "MSTRG.60.297"; exon_number "14";
chr1	StringTie	exon	955923	956013	1000	-	.	gene_id "MSTRG.60"; transcript_id "MSTRG.60.297"; exon_number "15";
chr1	StringTie	exon	956095	956215	1000	-	.	gene_id "MSTRG.60"; transcript_id "MSTRG.60.297"; exon_number "16";
chr1	StringTie	exon	956894	957025	1000	-	.	gene_id "MSTRG.60"; transcript_id "MSTRG.60.297"; exon_number "17";
chr1	StringTie	exon	957099	957273	1000	-	.	gene_id "MSTRG.60"; transcript_id "MSTRG.60.297"; exon_number "18";
chr1	StringTie	exon	958929	959081	1000	-	.	gene_id "MSTRG.60"; transcript_id "MSTRG.60.297"; exon_number "19";
chr1	StringTie	exon	959215	959274	1000	-	.	gene_id "MSTRG.60"; transcript_id "MSTRG.60.297"; exon_number "20";
chr1	StringTie	transcript	944203	959294	1000	-	.	gene_id "MSTRG.60"; transcript_id "MSTRG.60.298";
chr1	StringTie	exon	944203	944800	1000	-	.	gene_id "MSTRG.60"; transcript_id "MSTRG.60.298"; exon_number "1";
chr1	StringTie	exon	945042	945146	1000	-	.	gene_id "MSTRG.60"; transcript_id "MSTRG.60.298"; exon_number "2";
chr1	StringTie	exon	945518	945653	1000	-	.	gene_id "MSTRG.60"; transcript_id "MSTRG.60.298"; exon_number "3";
chr1	StringTie	exon	946173	946286	1000	-	.	gene_id "MSTRG.60"; transcript_id "MSTRG.60.298"; exon_number "4";
chr1	StringTie	exon	946402	946545	1000	-	.	gene_id "MSTRG.60"; transcript_id "MSTRG.60.298"; exon_number "5";
chr1	StringTie	exon	948059	948232	1000	-	.	gene_id "MSTRG.60"; transcript_id "MSTRG.60.298"; exon_number "6";
chr1	StringTie	exon	948490	948594	1000	-	.	gene_id "MSTRG.60"; transcript_id "MSTRG.60.298"; exon_number "7";
chr1	StringTie	exon	951127	951238	1000	-	.	gene_id "MSTRG.60"; transcript_id "MSTRG.60.298"; exon_number "8";
chr1	StringTie	exon	952000	952139	1000	-	.	gene_id "MSTRG.60"; transcript_id "MSTRG.60.298"; exon_number "9";
chr1	StringTie	exon	952412	952600	1000	-	.	gene_id "MSTRG.60"; transcript_id "MSTRG.60.298"; exon_number "10";
chr1	StringTie	exon	953175	953288	1000	-	.	gene_id "MSTRG.60"; transcript_id "MSTRG.60.298"; exon_number "11";
chr1	StringTie	exon	953782	953892	1000	-	.	gene_id "MSTRG.60"; transcript_id "MSTRG.60.298"; exon_number "12";
chr1	StringTie	exon	954004	954082	1000	-	.	gene_id "MSTRG.60"; transcript_id "MSTRG.60.298"; exon_number "13";
chr1	StringTie	exon	954464	954523	1000	-	.	gene_id "MSTRG.60"; transcript_id "MSTRG.60.298"; exon_number "14";
chr1	StringTie	exon	955923	956013	1000	-	.	gene_id "MSTRG.60"; transcript_id "MSTRG.60.298"; exon_number "15";
chr1	StringTie	exon	956095	956215	1000	-	.	gene_id "MSTRG.60"; transcript_id "MSTRG.60.298"; exon_number "16";
chr1	StringTie	exon	956894	957025	1000	-	.	gene_id "MSTRG.60"; transcript_id "MSTRG.60.298"; exon_number "17";
chr1	StringTie	exon	957099	957273	1000	-	.	gene_id "MSTRG.60"; transcript_id "MSTRG.60.298"; exon_number "18";
chr1	StringTie	exon	958929	959081	1000	-	.	gene_id "MSTRG.60"; transcript_id "MSTRG.60.298"; exon_number "19";
chr1	StringTie	exon	959215	959294	1000	-	.	gene_id "MSTRG.60"; transcript_id "MSTRG.60.298"; exon_number "20";
chr1	StringTie	transcript	944203	959275	1000	-	.	gene_id "MSTRG.60"; transcript_id "MSTRG.60.299";
chr1	StringTie	exon	944203	944800	1000	-	.	gene_id "MSTRG.60"; transcript_id "MSTRG.60.299"; exon_number "1";
chr1	StringTie	exon	945042	945146	1000	-	.	gene_id "MSTRG.60"; transcript_id "MSTRG.60.299"; exon_number "2";
chr1	StringTie	exon	945518	945653	1000	-	.	gene_id "MSTRG.60"; transcript_id "MSTRG.60.299"; exon_number "3";
chr1	StringTie	exon	946173	946286	1000	-	.	gene_id "MSTRG.60"; transcript_id "MSTRG.60.299"; exon_number "4";
chr1	StringTie	exon	946402	946545	1000	-	.	gene_id "MSTRG.60"; transcript_id "MSTRG.60.299"; exon_number "5";
chr1	StringTie	exon	946757	946893	1000	-	.	gene_id "MSTRG.60"; transcript_id "MSTRG.60.299"; exon_number "6";
chr1	StringTie	exon	948131	948232	1000	-	.	gene_id "MSTRG.60"; transcript_id "MSTRG.60.299"; exon_number "7";
chr1	StringTie	exon	948490	948603	1000	-	.	gene_id "MSTRG.60"; transcript_id "MSTRG.60.299"; exon_number "8";
chr1	StringTie	exon	951127	951238	1000	-	.	gene_id "MSTRG.60"; transcript_id "MSTRG.60.299"; exon_number "9";
chr1	StringTie	exon	952000	952139	1000	-	.	gene_id "MSTRG.60"; transcript_id "MSTRG.60.299"; exon_number "10";
chr1	StringTie	exon	952412	952600	1000	-	.	gene_id "MSTRG.60"; transcript_id "MSTRG.60.299"; exon_number "11";
chr1	StringTie	exon	953175	953288	1000	-	.	gene_id "MSTRG.60"; transcript_id "MSTRG.60.299"; exon_number "12";
chr1	StringTie	exon	953782	953892	1000	-	.	gene_id "MSTRG.60"; transcript_id "MSTRG.60.299"; exon_number "13";
chr1	StringTie	exon	954004	954523	1000	-	.	gene_id "MSTRG.60"; transcript_id "MSTRG.60.299"; exon_number "14";
chr1	StringTie	exon	955923	956013	1000	-	.	gene_id "MSTRG.60"; transcript_id "MSTRG.60.299"; exon_number "15";
chr1	StringTie	exon	956095	956215	1000	-	.	gene_id "MSTRG.60"; transcript_id "MSTRG.60.299"; exon_number "16";
chr1	StringTie	exon	956894	957021	1000	-	.	gene_id "MSTRG.60"; transcript_id "MSTRG.60.299"; exon_number "17";
chr1	StringTie	exon	957099	957273	1000	-	.	gene_id "MSTRG.60"; transcript_id "MSTRG.60.299"; exon_number "18";
chr1	StringTie	exon	958929	959081	1000	-	.	gene_id "MSTRG.60"; transcript_id "MSTRG.60.299"; exon_number "19";
chr1	StringTie	exon	959215	959275	1000	-	.	gene_id "MSTRG.60"; transcript_id "MSTRG.60.299"; exon_number "20";
chr1	StringTie	transcript	939344	960060	1000	-	.	gene_id "MSTRG.60"; transcript_id "MSTRG.60.3";
chr1	StringTie	exon	939344	939399	1000	-	.	gene_id "MSTRG.60"; transcript_id "MSTRG.60.3"; exon_number "1";
chr1	StringTie	exon	943351	943790	1000	-	.	gene_id "MSTRG.60"; transcript_id "MSTRG.60.3"; exon_number "2";
chr1	StringTie	exon	944143	944800	1000	-	.	gene_id "MSTRG.60"; transcript_id "MSTRG.60.3"; exon_number "3";
chr1	StringTie	exon	945057	945146	1000	-	.	gene_id "MSTRG.60"; transcript_id "MSTRG.60.3"; exon_number "4";
chr1	StringTie	exon	945518	945653	1000	-	.	gene_id "MSTRG.60"; transcript_id "MSTRG.60.3"; exon_number "5";
chr1	StringTie	exon	946173	946286	1000	-	.	gene_id "MSTRG.60"; transcript_id "MSTRG.60.3"; exon_number "6";
chr1	StringTie	exon	946402	946545	1000	-	.	gene_id "MSTRG.60"; transcript_id "MSTRG.60.3"; exon_number "7";
chr1	StringTie	exon	948131	948232	1000	-	.	gene_id "MSTRG.60"; transcript_id "MSTRG.60.3"; exon_number "8";
chr1	StringTie	exon	948490	948603	1000	-	.	gene_id "MSTRG.60"; transcript_id "MSTRG.60.3"; exon_number "9";
chr1	StringTie	exon	951127	951238	1000	-	.	gene_id "MSTRG.60"; transcript_id "MSTRG.60.3"; exon_number "10";
chr1	StringTie	exon	952000	952139	1000	-	.	gene_id "MSTRG.60"; transcript_id "MSTRG.60.3"; exon_number "11";
chr1	StringTie	exon	952412	952600	1000	-	.	gene_id "MSTRG.60"; transcript_id "MSTRG.60.3"; exon_number "12";
chr1	StringTie	exon	953175	953288	1000	-	.	gene_id "MSTRG.60"; transcript_id "MSTRG.60.3"; exon_number "13";
chr1	StringTie	exon	953782	953892	1000	-	.	gene_id "MSTRG.60"; transcript_id "MSTRG.60.3"; exon_number "14";
chr1	StringTie	exon	954004	954082	1000	-	.	gene_id "MSTRG.60"; transcript_id "MSTRG.60.3"; exon_number "15";
chr1	StringTie	exon	955923	956013	1000	-	.	gene_id "MSTRG.60"; transcript_id "MSTRG.60.3"; exon_number "16";
chr1	StringTie	exon	956095	956215	1000	-	.	gene_id "MSTRG.60"; transcript_id "MSTRG.60.3"; exon_number "17";
chr1	StringTie	exon	956894	957025	1000	-	.	gene_id "MSTRG.60"; transcript_id "MSTRG.60.3"; exon_number "18";
chr1	StringTie	exon	957099	957273	1000	-	.	gene_id "MSTRG.60"; transcript_id "MSTRG.60.3"; exon_number "19";
chr1	StringTie	exon	958929	959081	1000	-	.	gene_id "MSTRG.60"; transcript_id "MSTRG.60.3"; exon_number "20";
chr1	StringTie	exon	959215	960060	1000	-	.	gene_id "MSTRG.60"; transcript_id "MSTRG.60.3"; exon_number "21";
chr1	StringTie	transcript	943686	960520	1000	-	.	gene_id "MSTRG.60"; transcript_id "MSTRG.60.30";
chr1	StringTie	exon	943686	944800	1000	-	.	gene_id "MSTRG.60"; transcript_id "MSTRG.60.30"; exon_number "1";
chr1	StringTie	exon	945057	945146	1000	-	.	gene_id "MSTRG.60"; transcript_id "MSTRG.60.30"; exon_number "2";
chr1	StringTie	exon	945518	945653	1000	-	.	gene_id "MSTRG.60"; transcript_id "MSTRG.60.30"; exon_number "3";
chr1	StringTie	exon	946173	946286	1000	-	.	gene_id "MSTRG.60"; transcript_id "MSTRG.60.30"; exon_number "4";
chr1	StringTie	exon	946402	946545	1000	-	.	gene_id "MSTRG.60"; transcript_id "MSTRG.60.30"; exon_number "5";
chr1	StringTie	exon	948131	948232	1000	-	.	gene_id "MSTRG.60"; transcript_id "MSTRG.60.30"; exon_number "6";
chr1	StringTie	exon	948490	948594	1000	-	.	gene_id "MSTRG.60"; transcript_id "MSTRG.60.30"; exon_number "7";
chr1	StringTie	exon	951127	951238	1000	-	.	gene_id "MSTRG.60"; transcript_id "MSTRG.60.30"; exon_number "8";
chr1	StringTie	exon	952000	952139	1000	-	.	gene_id "MSTRG.60"; transcript_id "MSTRG.60.30"; exon_number "9";
chr1	StringTie	exon	952412	952600	1000	-	.	gene_id "MSTRG.60"; transcript_id "MSTRG.60.30"; exon_number "10";
chr1	StringTie	exon	953175	953288	1000	-	.	gene_id "MSTRG.60"; transcript_id "MSTRG.60.30"; exon_number "11";
chr1	StringTie	exon	953782	953892	1000	-	.	gene_id "MSTRG.60"; transcript_id "MSTRG.60.30"; exon_number "12";
chr1	StringTie	exon	954004	954082	1000	-	.	gene_id "MSTRG.60"; transcript_id "MSTRG.60.30"; exon_number "13";
chr1	StringTie	exon	955923	956013	1000	-	.	gene_id "MSTRG.60"; transcript_id "MSTRG.60.30"; exon_number "14";
chr1	StringTie	exon	956095	956215	1000	-	.	gene_id "MSTRG.60"; transcript_id "MSTRG.60.30"; exon_number "15";
chr1	StringTie	exon	956894	957025	1000	-	.	gene_id "MSTRG.60"; transcript_id "MSTRG.60.30"; exon_number "16";
chr1	StringTie	exon	957099	957273	1000	-	.	gene_id "MSTRG.60"; transcript_id "MSTRG.60.30"; exon_number "17";
chr1	StringTie	exon	958929	959081	1000	-	.	gene_id "MSTRG.60"; transcript_id "MSTRG.60.30"; exon_number "18";
chr1	StringTie	exon	959215	960520	1000	-	.	gene_id "MSTRG.60"; transcript_id "MSTRG.60.30"; exon_number "19";
chr1	StringTie	transcript	944203	959323	1000	-	.	gene_id "MSTRG.60"; transcript_id "MSTRG.60.300";
chr1	StringTie	exon	944203	944800	1000	-	.	gene_id "MSTRG.60"; transcript_id "MSTRG.60.300"; exon_number "1";
chr1	StringTie	exon	945042	945146	1000	-	.	gene_id "MSTRG.60"; transcript_id "MSTRG.60.300"; exon_number "2";
chr1	StringTie	exon	945518	945653	1000	-	.	gene_id "MSTRG.60"; transcript_id "MSTRG.60.300"; exon_number "3";
chr1	StringTie	exon	946173	946286	1000	-	.	gene_id "MSTRG.60"; transcript_id "MSTRG.60.300"; exon_number "4";
chr1	StringTie	exon	946402	946545	1000	-	.	gene_id "MSTRG.60"; transcript_id "MSTRG.60.300"; exon_number "5";
chr1	StringTie	exon	948131	948232	1000	-	.	gene_id "MSTRG.60"; transcript_id "MSTRG.60.300"; exon_number "6";
chr1	StringTie	exon	948490	948603	1000	-	.	gene_id "MSTRG.60"; transcript_id "MSTRG.60.300"; exon_number "7";
chr1	StringTie	exon	951127	951238	1000	-	.	gene_id "MSTRG.60"; transcript_id "MSTRG.60.300"; exon_number "8";
chr1	StringTie	exon	952000	952139	1000	-	.	gene_id "MSTRG.60"; transcript_id "MSTRG.60.300"; exon_number "9";
chr1	StringTie	exon	952412	952600	1000	-	.	gene_id "MSTRG.60"; transcript_id "MSTRG.60.300"; exon_number "10";
chr1	StringTie	exon	953172	953288	1000	-	.	gene_id "MSTRG.60"; transcript_id "MSTRG.60.300"; exon_number "11";
chr1	StringTie	exon	953782	953892	1000	-	.	gene_id "MSTRG.60"; transcript_id "MSTRG.60.300"; exon_number "12";
chr1	StringTie	exon	954004	954082	1000	-	.	gene_id "MSTRG.60"; transcript_id "MSTRG.60.300"; exon_number "13";
chr1	StringTie	exon	954464	954523	1000	-	.	gene_id "MSTRG.60"; transcript_id "MSTRG.60.300"; exon_number "14";
chr1	StringTie	exon	955923	956013	1000	-	.	gene_id "MSTRG.60"; transcript_id "MSTRG.60.300"; exon_number "15";
chr1	StringTie	exon	956095	956215	1000	-	.	gene_id "MSTRG.60"; transcript_id "MSTRG.60.300"; exon_number "16";
chr1	StringTie	exon	956894	957025	1000	-	.	gene_id "MSTRG.60"; transcript_id "MSTRG.60.300"; exon_number "17";
chr1	StringTie	exon	957099	957273	1000	-	.	gene_id "MSTRG.60"; transcript_id "MSTRG.60.300"; exon_number "18";
chr1	StringTie	exon	958929	959081	1000	-	.	gene_id "MSTRG.60"; transcript_id "MSTRG.60.300"; exon_number "19";
chr1	StringTie	exon	959215	959323	1000	-	.	gene_id "MSTRG.60"; transcript_id "MSTRG.60.300"; exon_number "20";
chr1	StringTie	transcript	944203	959329	1000	-	.	gene_id "MSTRG.60"; transcript_id "MSTRG.60.301";
chr1	StringTie	exon	944203	944800	1000	-	.	gene_id "MSTRG.60"; transcript_id "MSTRG.60.301"; exon_number "1";
chr1	StringTie	exon	945042	945146	1000	-	.	gene_id "MSTRG.60"; transcript_id "MSTRG.60.301"; exon_number "2";
chr1	StringTie	exon	945518	945653	1000	-	.	gene_id "MSTRG.60"; transcript_id "MSTRG.60.301"; exon_number "3";
chr1	StringTie	exon	946173	946286	1000	-	.	gene_id "MSTRG.60"; transcript_id "MSTRG.60.301"; exon_number "4";
chr1	StringTie	exon	946402	946545	1000	-	.	gene_id "MSTRG.60"; transcript_id "MSTRG.60.301"; exon_number "5";
chr1	StringTie	exon	948131	948232	1000	-	.	gene_id "MSTRG.60"; transcript_id "MSTRG.60.301"; exon_number "6";
chr1	StringTie	exon	948490	948591	1000	-	.	gene_id "MSTRG.60"; transcript_id "MSTRG.60.301"; exon_number "7";
chr1	StringTie	exon	951127	951238	1000	-	.	gene_id "MSTRG.60"; transcript_id "MSTRG.60.301"; exon_number "8";
chr1	StringTie	exon	952000	952139	1000	-	.	gene_id "MSTRG.60"; transcript_id "MSTRG.60.301"; exon_number "9";
chr1	StringTie	exon	952412	952600	1000	-	.	gene_id "MSTRG.60"; transcript_id "MSTRG.60.301"; exon_number "10";
chr1	StringTie	exon	953175	953288	1000	-	.	gene_id "MSTRG.60"; transcript_id "MSTRG.60.301"; exon_number "11";
chr1	StringTie	exon	953782	953892	1000	-	.	gene_id "MSTRG.60"; transcript_id "MSTRG.60.301"; exon_number "12";
chr1	StringTie	exon	954004	954082	1000	-	.	gene_id "MSTRG.60"; transcript_id "MSTRG.60.301"; exon_number "13";
chr1	StringTie	exon	954464	954523	1000	-	.	gene_id "MSTRG.60"; transcript_id "MSTRG.60.301"; exon_number "14";
chr1	StringTie	exon	955923	956013	1000	-	.	gene_id "MSTRG.60"; transcript_id "MSTRG.60.301"; exon_number "15";
chr1	StringTie	exon	956095	956215	1000	-	.	gene_id "MSTRG.60"; transcript_id "MSTRG.60.301"; exon_number "16";
chr1	StringTie	exon	956894	957021	1000	-	.	gene_id "MSTRG.60"; transcript_id "MSTRG.60.301"; exon_number "17";
chr1	StringTie	exon	957099	957273	1000	-	.	gene_id "MSTRG.60"; transcript_id "MSTRG.60.301"; exon_number "18";
chr1	StringTie	exon	958929	959081	1000	-	.	gene_id "MSTRG.60"; transcript_id "MSTRG.60.301"; exon_number "19";
chr1	StringTie	exon	959215	959329	1000	-	.	gene_id "MSTRG.60"; transcript_id "MSTRG.60.301"; exon_number "20";
chr1	StringTie	transcript	944203	959296	1000	-	.	gene_id "MSTRG.60"; transcript_id "MSTRG.60.302";
chr1	StringTie	exon	944203	944800	1000	-	.	gene_id "MSTRG.60"; transcript_id "MSTRG.60.302"; exon_number "1";
chr1	StringTie	exon	945042	945146	1000	-	.	gene_id "MSTRG.60"; transcript_id "MSTRG.60.302"; exon_number "2";
chr1	StringTie	exon	945518	945653	1000	-	.	gene_id "MSTRG.60"; transcript_id "MSTRG.60.302"; exon_number "3";
chr1	StringTie	exon	946173	946286	1000	-	.	gene_id "MSTRG.60"; transcript_id "MSTRG.60.302"; exon_number "4";
chr1	StringTie	exon	946402	946545	1000	-	.	gene_id "MSTRG.60"; transcript_id "MSTRG.60.302"; exon_number "5";
chr1	StringTie	exon	948131	948232	1000	-	.	gene_id "MSTRG.60"; transcript_id "MSTRG.60.302"; exon_number "6";
chr1	StringTie	exon	948490	948594	1000	-	.	gene_id "MSTRG.60"; transcript_id "MSTRG.60.302"; exon_number "7";
chr1	StringTie	exon	951127	951238	1000	-	.	gene_id "MSTRG.60"; transcript_id "MSTRG.60.302"; exon_number "8";
chr1	StringTie	exon	952000	952139	1000	-	.	gene_id "MSTRG.60"; transcript_id "MSTRG.60.302"; exon_number "9";
chr1	StringTie	exon	952412	952600	1000	-	.	gene_id "MSTRG.60"; transcript_id "MSTRG.60.302"; exon_number "10";
chr1	StringTie	exon	953175	953288	1000	-	.	gene_id "MSTRG.60"; transcript_id "MSTRG.60.302"; exon_number "11";
chr1	StringTie	exon	953782	953892	1000	-	.	gene_id "MSTRG.60"; transcript_id "MSTRG.60.302"; exon_number "12";
chr1	StringTie	exon	954004	954082	1000	-	.	gene_id "MSTRG.60"; transcript_id "MSTRG.60.302"; exon_number "13";
chr1	StringTie	exon	954464	954523	1000	-	.	gene_id "MSTRG.60"; transcript_id "MSTRG.60.302"; exon_number "14";
chr1	StringTie	exon	955923	956013	1000	-	.	gene_id "MSTRG.60"; transcript_id "MSTRG.60.302"; exon_number "15";
chr1	StringTie	exon	956095	956215	1000	-	.	gene_id "MSTRG.60"; transcript_id "MSTRG.60.302"; exon_number "16";
chr1	StringTie	exon	956894	957025	1000	-	.	gene_id "MSTRG.60"; transcript_id "MSTRG.60.302"; exon_number "17";
chr1	StringTie	exon	957099	957262	1000	-	.	gene_id "MSTRG.60"; transcript_id "MSTRG.60.302"; exon_number "18";
chr1	StringTie	exon	958929	959081	1000	-	.	gene_id "MSTRG.60"; transcript_id "MSTRG.60.302"; exon_number "19";
chr1	StringTie	exon	959215	959296	1000	-	.	gene_id "MSTRG.60"; transcript_id "MSTRG.60.302"; exon_number "20";
chr1	StringTie	transcript	944203	959280	1000	-	.	gene_id "MSTRG.60"; transcript_id "MSTRG.60.303";
chr1	StringTie	exon	944203	944800	1000	-	.	gene_id "MSTRG.60"; transcript_id "MSTRG.60.303"; exon_number "1";
chr1	StringTie	exon	945042	945146	1000	-	.	gene_id "MSTRG.60"; transcript_id "MSTRG.60.303"; exon_number "2";
chr1	StringTie	exon	945323	945422	1000	-	.	gene_id "MSTRG.60"; transcript_id "MSTRG.60.303"; exon_number "3";
chr1	StringTie	exon	945518	945653	1000	-	.	gene_id "MSTRG.60"; transcript_id "MSTRG.60.303"; exon_number "4";
chr1	StringTie	exon	946147	946282	1000	-	.	gene_id "MSTRG.60"; transcript_id "MSTRG.60.303"; exon_number "5";
chr1	StringTie	exon	946402	946539	1000	-	.	gene_id "MSTRG.60"; transcript_id "MSTRG.60.303"; exon_number "6";
chr1	StringTie	exon	948131	948232	1000	-	.	gene_id "MSTRG.60"; transcript_id "MSTRG.60.303"; exon_number "7";
chr1	StringTie	exon	948490	948594	1000	-	.	gene_id "MSTRG.60"; transcript_id "MSTRG.60.303"; exon_number "8";
chr1	StringTie	exon	951127	951238	1000	-	.	gene_id "MSTRG.60"; transcript_id "MSTRG.60.303"; exon_number "9";
chr1	StringTie	exon	952000	952139	1000	-	.	gene_id "MSTRG.60"; transcript_id "MSTRG.60.303"; exon_number "10";
chr1	StringTie	exon	952412	952600	1000	-	.	gene_id "MSTRG.60"; transcript_id "MSTRG.60.303"; exon_number "11";
chr1	StringTie	exon	953175	953288	1000	-	.	gene_id "MSTRG.60"; transcript_id "MSTRG.60.303"; exon_number "12";
chr1	StringTie	exon	953782	953892	1000	-	.	gene_id "MSTRG.60"; transcript_id "MSTRG.60.303"; exon_number "13";
chr1	StringTie	exon	954004	954082	1000	-	.	gene_id "MSTRG.60"; transcript_id "MSTRG.60.303"; exon_number "14";
chr1	StringTie	exon	954464	954523	1000	-	.	gene_id "MSTRG.60"; transcript_id "MSTRG.60.303"; exon_number "15";
chr1	StringTie	exon	955923	956013	1000	-	.	gene_id "MSTRG.60"; transcript_id "MSTRG.60.303"; exon_number "16";
chr1	StringTie	exon	956095	956215	1000	-	.	gene_id "MSTRG.60"; transcript_id "MSTRG.60.303"; exon_number "17";
chr1	StringTie	exon	956894	957025	1000	-	.	gene_id "MSTRG.60"; transcript_id "MSTRG.60.303"; exon_number "18";
chr1	StringTie	exon	957099	957273	1000	-	.	gene_id "MSTRG.60"; transcript_id "MSTRG.60.303"; exon_number "19";
chr1	StringTie	exon	958929	959081	1000	-	.	gene_id "MSTRG.60"; transcript_id "MSTRG.60.303"; exon_number "20";
chr1	StringTie	exon	959215	959280	1000	-	.	gene_id "MSTRG.60"; transcript_id "MSTRG.60.303"; exon_number "21";
chr1	StringTie	transcript	944203	959289	1000	-	.	gene_id "MSTRG.60"; transcript_id "MSTRG.60.304";
chr1	StringTie	exon	944203	944614	1000	-	.	gene_id "MSTRG.60"; transcript_id "MSTRG.60.304"; exon_number "1";
chr1	StringTie	exon	944659	944800	1000	-	.	gene_id "MSTRG.60"; transcript_id "MSTRG.60.304"; exon_number "2";
chr1	StringTie	exon	945042	945146	1000	-	.	gene_id "MSTRG.60"; transcript_id "MSTRG.60.304"; exon_number "3";
chr1	StringTie	exon	945518	945653	1000	-	.	gene_id "MSTRG.60"; transcript_id "MSTRG.60.304"; exon_number "4";
chr1	StringTie	exon	946173	946286	1000	-	.	gene_id "MSTRG.60"; transcript_id "MSTRG.60.304"; exon_number "5";
chr1	StringTie	exon	946402	946545	1000	-	.	gene_id "MSTRG.60"; transcript_id "MSTRG.60.304"; exon_number "6";
chr1	StringTie	exon	948059	948232	1000	-	.	gene_id "MSTRG.60"; transcript_id "MSTRG.60.304"; exon_number "7";
chr1	StringTie	exon	948490	948594	1000	-	.	gene_id "MSTRG.60"; transcript_id "MSTRG.60.304"; exon_number "8";
chr1	StringTie	exon	951127	951238	1000	-	.	gene_id "MSTRG.60"; transcript_id "MSTRG.60.304"; exon_number "9";
chr1	StringTie	exon	952000	952139	1000	-	.	gene_id "MSTRG.60"; transcript_id "MSTRG.60.304"; exon_number "10";
chr1	StringTie	exon	952412	952600	1000	-	.	gene_id "MSTRG.60"; transcript_id "MSTRG.60.304"; exon_number "11";
chr1	StringTie	exon	953175	953288	1000	-	.	gene_id "MSTRG.60"; transcript_id "MSTRG.60.304"; exon_number "12";
chr1	StringTie	exon	953782	953892	1000	-	.	gene_id "MSTRG.60"; transcript_id "MSTRG.60.304"; exon_number "13";
chr1	StringTie	exon	954004	954082	1000	-	.	gene_id "MSTRG.60"; transcript_id "MSTRG.60.304"; exon_number "14";
chr1	StringTie	exon	954464	954523	1000	-	.	gene_id "MSTRG.60"; transcript_id "MSTRG.60.304"; exon_number "15";
chr1	StringTie	exon	955923	956013	1000	-	.	gene_id "MSTRG.60"; transcript_id "MSTRG.60.304"; exon_number "16";
chr1	StringTie	exon	956095	956215	1000	-	.	gene_id "MSTRG.60"; transcript_id "MSTRG.60.304"; exon_number "17";
chr1	StringTie	exon	956894	957025	1000	-	.	gene_id "MSTRG.60"; transcript_id "MSTRG.60.304"; exon_number "18";
chr1	StringTie	exon	957099	957273	1000	-	.	gene_id "MSTRG.60"; transcript_id "MSTRG.60.304"; exon_number "19";
chr1	StringTie	exon	958929	959081	1000	-	.	gene_id "MSTRG.60"; transcript_id "MSTRG.60.304"; exon_number "20";
chr1	StringTie	exon	959215	959289	1000	-	.	gene_id "MSTRG.60"; transcript_id "MSTRG.60.304"; exon_number "21";
chr1	StringTie	transcript	944203	959270	1000	-	.	gene_id "MSTRG.60"; transcript_id "MSTRG.60.305";
chr1	StringTie	exon	944203	944800	1000	-	.	gene_id "MSTRG.60"; transcript_id "MSTRG.60.305"; exon_number "1";
chr1	StringTie	exon	945042	945146	1000	-	.	gene_id "MSTRG.60"; transcript_id "MSTRG.60.305"; exon_number "2";
chr1	StringTie	exon	945323	945422	1000	-	.	gene_id "MSTRG.60"; transcript_id "MSTRG.60.305"; exon_number "3";
chr1	StringTie	exon	945518	945653	1000	-	.	gene_id "MSTRG.60"; transcript_id "MSTRG.60.305"; exon_number "4";
chr1	StringTie	exon	946173	946286	1000	-	.	gene_id "MSTRG.60"; transcript_id "MSTRG.60.305"; exon_number "5";
chr1	StringTie	exon	946402	946545	1000	-	.	gene_id "MSTRG.60"; transcript_id "MSTRG.60.305"; exon_number "6";
chr1	StringTie	exon	948131	948232	1000	-	.	gene_id "MSTRG.60"; transcript_id "MSTRG.60.305"; exon_number "7";
chr1	StringTie	exon	948490	948603	1000	-	.	gene_id "MSTRG.60"; transcript_id "MSTRG.60.305"; exon_number "8";
chr1	StringTie	exon	951127	951238	1000	-	.	gene_id "MSTRG.60"; transcript_id "MSTRG.60.305"; exon_number "9";
chr1	StringTie	exon	952000	952139	1000	-	.	gene_id "MSTRG.60"; transcript_id "MSTRG.60.305"; exon_number "10";
chr1	StringTie	exon	952412	952600	1000	-	.	gene_id "MSTRG.60"; transcript_id "MSTRG.60.305"; exon_number "11";
chr1	StringTie	exon	953175	953288	1000	-	.	gene_id "MSTRG.60"; transcript_id "MSTRG.60.305"; exon_number "12";
chr1	StringTie	exon	953782	953892	1000	-	.	gene_id "MSTRG.60"; transcript_id "MSTRG.60.305"; exon_number "13";
chr1	StringTie	exon	954004	954082	1000	-	.	gene_id "MSTRG.60"; transcript_id "MSTRG.60.305"; exon_number "14";
chr1	StringTie	exon	954464	954523	1000	-	.	gene_id "MSTRG.60"; transcript_id "MSTRG.60.305"; exon_number "15";
chr1	StringTie	exon	955923	956013	1000	-	.	gene_id "MSTRG.60"; transcript_id "MSTRG.60.305"; exon_number "16";
chr1	StringTie	exon	956095	956215	1000	-	.	gene_id "MSTRG.60"; transcript_id "MSTRG.60.305"; exon_number "17";
chr1	StringTie	exon	956894	957025	1000	-	.	gene_id "MSTRG.60"; transcript_id "MSTRG.60.305"; exon_number "18";
chr1	StringTie	exon	957099	957273	1000	-	.	gene_id "MSTRG.60"; transcript_id "MSTRG.60.305"; exon_number "19";
chr1	StringTie	exon	958929	959081	1000	-	.	gene_id "MSTRG.60"; transcript_id "MSTRG.60.305"; exon_number "20";
chr1	StringTie	exon	959215	959270	1000	-	.	gene_id "MSTRG.60"; transcript_id "MSTRG.60.305"; exon_number "21";
chr1	StringTie	transcript	944203	959286	1000	-	.	gene_id "MSTRG.60"; transcript_id "MSTRG.60.306";
chr1	StringTie	exon	944203	944800	1000	-	.	gene_id "MSTRG.60"; transcript_id "MSTRG.60.306"; exon_number "1";
chr1	StringTie	exon	945042	945146	1000	-	.	gene_id "MSTRG.60"; transcript_id "MSTRG.60.306"; exon_number "2";
chr1	StringTie	exon	945518	945653	1000	-	.	gene_id "MSTRG.60"; transcript_id "MSTRG.60.306"; exon_number "3";
chr1	StringTie	exon	946173	946286	1000	-	.	gene_id "MSTRG.60"; transcript_id "MSTRG.60.306"; exon_number "4";
chr1	StringTie	exon	946402	946497	1000	-	.	gene_id "MSTRG.60"; transcript_id "MSTRG.60.306"; exon_number "5";
chr1	StringTie	exon	948131	948232	1000	-	.	gene_id "MSTRG.60"; transcript_id "MSTRG.60.306"; exon_number "6";
chr1	StringTie	exon	948490	948594	1000	-	.	gene_id "MSTRG.60"; transcript_id "MSTRG.60.306"; exon_number "7";
chr1	StringTie	exon	951127	951238	1000	-	.	gene_id "MSTRG.60"; transcript_id "MSTRG.60.306"; exon_number "8";
chr1	StringTie	exon	952000	952139	1000	-	.	gene_id "MSTRG.60"; transcript_id "MSTRG.60.306"; exon_number "9";
chr1	StringTie	exon	952412	952517	1000	-	.	gene_id "MSTRG.60"; transcript_id "MSTRG.60.306"; exon_number "10";
chr1	StringTie	exon	952541	952600	1000	-	.	gene_id "MSTRG.60"; transcript_id "MSTRG.60.306"; exon_number "11";
chr1	StringTie	exon	953175	953288	1000	-	.	gene_id "MSTRG.60"; transcript_id "MSTRG.60.306"; exon_number "12";
chr1	StringTie	exon	953782	953892	1000	-	.	gene_id "MSTRG.60"; transcript_id "MSTRG.60.306"; exon_number "13";
chr1	StringTie	exon	954004	954082	1000	-	.	gene_id "MSTRG.60"; transcript_id "MSTRG.60.306"; exon_number "14";
chr1	StringTie	exon	954464	954523	1000	-	.	gene_id "MSTRG.60"; transcript_id "MSTRG.60.306"; exon_number "15";
chr1	StringTie	exon	955923	956013	1000	-	.	gene_id "MSTRG.60"; transcript_id "MSTRG.60.306"; exon_number "16";
chr1	StringTie	exon	956095	956215	1000	-	.	gene_id "MSTRG.60"; transcript_id "MSTRG.60.306"; exon_number "17";
chr1	StringTie	exon	956894	957025	1000	-	.	gene_id "MSTRG.60"; transcript_id "MSTRG.60.306"; exon_number "18";
chr1	StringTie	exon	957099	957273	1000	-	.	gene_id "MSTRG.60"; transcript_id "MSTRG.60.306"; exon_number "19";
chr1	StringTie	exon	958929	959081	1000	-	.	gene_id "MSTRG.60"; transcript_id "MSTRG.60.306"; exon_number "20";
chr1	StringTie	exon	959215	959286	1000	-	.	gene_id "MSTRG.60"; transcript_id "MSTRG.60.306"; exon_number "21";
chr1	StringTie	transcript	944203	959274	1000	-	.	gene_id "MSTRG.60"; transcript_id "MSTRG.60.307";
chr1	StringTie	exon	944203	944589	1000	-	.	gene_id "MSTRG.60"; transcript_id "MSTRG.60.307"; exon_number "1";
chr1	StringTie	exon	944693	944800	1000	-	.	gene_id "MSTRG.60"; transcript_id "MSTRG.60.307"; exon_number "2";
chr1	StringTie	exon	945042	945146	1000	-	.	gene_id "MSTRG.60"; transcript_id "MSTRG.60.307"; exon_number "3";
chr1	StringTie	exon	945518	945653	1000	-	.	gene_id "MSTRG.60"; transcript_id "MSTRG.60.307"; exon_number "4";
chr1	StringTie	exon	946147	946282	1000	-	.	gene_id "MSTRG.60"; transcript_id "MSTRG.60.307"; exon_number "5";
chr1	StringTie	exon	946402	946497	1000	-	.	gene_id "MSTRG.60"; transcript_id "MSTRG.60.307"; exon_number "6";
chr1	StringTie	exon	948131	948232	1000	-	.	gene_id "MSTRG.60"; transcript_id "MSTRG.60.307"; exon_number "7";
chr1	StringTie	exon	948490	948603	1000	-	.	gene_id "MSTRG.60"; transcript_id "MSTRG.60.307"; exon_number "8";
chr1	StringTie	exon	951127	951238	1000	-	.	gene_id "MSTRG.60"; transcript_id "MSTRG.60.307"; exon_number "9";
chr1	StringTie	exon	952000	952139	1000	-	.	gene_id "MSTRG.60"; transcript_id "MSTRG.60.307"; exon_number "10";
chr1	StringTie	exon	952412	952600	1000	-	.	gene_id "MSTRG.60"; transcript_id "MSTRG.60.307"; exon_number "11";
chr1	StringTie	exon	953175	953288	1000	-	.	gene_id "MSTRG.60"; transcript_id "MSTRG.60.307"; exon_number "12";
chr1	StringTie	exon	953782	953892	1000	-	.	gene_id "MSTRG.60"; transcript_id "MSTRG.60.307"; exon_number "13";
chr1	StringTie	exon	954004	954082	1000	-	.	gene_id "MSTRG.60"; transcript_id "MSTRG.60.307"; exon_number "14";
chr1	StringTie	exon	954464	954523	1000	-	.	gene_id "MSTRG.60"; transcript_id "MSTRG.60.307"; exon_number "15";
chr1	StringTie	exon	955923	956013	1000	-	.	gene_id "MSTRG.60"; transcript_id "MSTRG.60.307"; exon_number "16";
chr1	StringTie	exon	956095	956215	1000	-	.	gene_id "MSTRG.60"; transcript_id "MSTRG.60.307"; exon_number "17";
chr1	StringTie	exon	956894	957025	1000	-	.	gene_id "MSTRG.60"; transcript_id "MSTRG.60.307"; exon_number "18";
chr1	StringTie	exon	957099	957273	1000	-	.	gene_id "MSTRG.60"; transcript_id "MSTRG.60.307"; exon_number "19";
chr1	StringTie	exon	958929	959081	1000	-	.	gene_id "MSTRG.60"; transcript_id "MSTRG.60.307"; exon_number "20";
chr1	StringTie	exon	959215	959274	1000	-	.	gene_id "MSTRG.60"; transcript_id "MSTRG.60.307"; exon_number "21";
chr1	StringTie	transcript	943686	959267	1000	-	.	gene_id "MSTRG.60"; transcript_id "MSTRG.60.31";
chr1	StringTie	exon	943686	944819	1000	-	.	gene_id "MSTRG.60"; transcript_id "MSTRG.60.31"; exon_number "1";
chr1	StringTie	exon	945057	945146	1000	-	.	gene_id "MSTRG.60"; transcript_id "MSTRG.60.31"; exon_number "2";
chr1	StringTie	exon	945518	945653	1000	-	.	gene_id "MSTRG.60"; transcript_id "MSTRG.60.31"; exon_number "3";
chr1	StringTie	exon	946173	946286	1000	-	.	gene_id "MSTRG.60"; transcript_id "MSTRG.60.31"; exon_number "4";
chr1	StringTie	exon	946402	946545	1000	-	.	gene_id "MSTRG.60"; transcript_id "MSTRG.60.31"; exon_number "5";
chr1	StringTie	exon	948131	948232	1000	-	.	gene_id "MSTRG.60"; transcript_id "MSTRG.60.31"; exon_number "6";
chr1	StringTie	exon	948490	948603	1000	-	.	gene_id "MSTRG.60"; transcript_id "MSTRG.60.31"; exon_number "7";
chr1	StringTie	exon	951127	951238	1000	-	.	gene_id "MSTRG.60"; transcript_id "MSTRG.60.31"; exon_number "8";
chr1	StringTie	exon	952000	952139	1000	-	.	gene_id "MSTRG.60"; transcript_id "MSTRG.60.31"; exon_number "9";
chr1	StringTie	exon	952412	952600	1000	-	.	gene_id "MSTRG.60"; transcript_id "MSTRG.60.31"; exon_number "10";
chr1	StringTie	exon	953175	953288	1000	-	.	gene_id "MSTRG.60"; transcript_id "MSTRG.60.31"; exon_number "11";
chr1	StringTie	exon	953782	953892	1000	-	.	gene_id "MSTRG.60"; transcript_id "MSTRG.60.31"; exon_number "12";
chr1	StringTie	exon	954004	954082	1000	-	.	gene_id "MSTRG.60"; transcript_id "MSTRG.60.31"; exon_number "13";
chr1	StringTie	exon	954464	954523	1000	-	.	gene_id "MSTRG.60"; transcript_id "MSTRG.60.31"; exon_number "14";
chr1	StringTie	exon	955923	956013	1000	-	.	gene_id "MSTRG.60"; transcript_id "MSTRG.60.31"; exon_number "15";
chr1	StringTie	exon	956095	956215	1000	-	.	gene_id "MSTRG.60"; transcript_id "MSTRG.60.31"; exon_number "16";
chr1	StringTie	exon	956894	957025	1000	-	.	gene_id "MSTRG.60"; transcript_id "MSTRG.60.31"; exon_number "17";
chr1	StringTie	exon	957099	957273	1000	-	.	gene_id "MSTRG.60"; transcript_id "MSTRG.60.31"; exon_number "18";
chr1	StringTie	exon	958929	959267	1000	-	.	gene_id "MSTRG.60"; transcript_id "MSTRG.60.31"; exon_number "19";
chr1	StringTie	transcript	944207	959265	1000	-	.	gene_id "MSTRG.60"; transcript_id "MSTRG.60.311";
chr1	StringTie	exon	944207	944819	1000	-	.	gene_id "MSTRG.60"; transcript_id "MSTRG.60.311"; exon_number "1";
chr1	StringTie	exon	945042	945146	1000	-	.	gene_id "MSTRG.60"; transcript_id "MSTRG.60.311"; exon_number "2";
chr1	StringTie	exon	945518	945653	1000	-	.	gene_id "MSTRG.60"; transcript_id "MSTRG.60.311"; exon_number "3";
chr1	StringTie	exon	946173	946286	1000	-	.	gene_id "MSTRG.60"; transcript_id "MSTRG.60.311"; exon_number "4";
chr1	StringTie	exon	946402	946545	1000	-	.	gene_id "MSTRG.60"; transcript_id "MSTRG.60.311"; exon_number "5";
chr1	StringTie	exon	948131	948232	1000	-	.	gene_id "MSTRG.60"; transcript_id "MSTRG.60.311"; exon_number "6";
chr1	StringTie	exon	948490	948603	1000	-	.	gene_id "MSTRG.60"; transcript_id "MSTRG.60.311"; exon_number "7";
chr1	StringTie	exon	951127	951238	1000	-	.	gene_id "MSTRG.60"; transcript_id "MSTRG.60.311"; exon_number "8";
chr1	StringTie	exon	952000	952139	1000	-	.	gene_id "MSTRG.60"; transcript_id "MSTRG.60.311"; exon_number "9";
chr1	StringTie	exon	952412	952600	1000	-	.	gene_id "MSTRG.60"; transcript_id "MSTRG.60.311"; exon_number "10";
chr1	StringTie	exon	953175	953288	1000	-	.	gene_id "MSTRG.60"; transcript_id "MSTRG.60.311"; exon_number "11";
chr1	StringTie	exon	953782	953892	1000	-	.	gene_id "MSTRG.60"; transcript_id "MSTRG.60.311"; exon_number "12";
chr1	StringTie	exon	954004	954082	1000	-	.	gene_id "MSTRG.60"; transcript_id "MSTRG.60.311"; exon_number "13";
chr1	StringTie	exon	955923	956013	1000	-	.	gene_id "MSTRG.60"; transcript_id "MSTRG.60.311"; exon_number "14";
chr1	StringTie	exon	956095	956215	1000	-	.	gene_id "MSTRG.60"; transcript_id "MSTRG.60.311"; exon_number "15";
chr1	StringTie	exon	956894	957025	1000	-	.	gene_id "MSTRG.60"; transcript_id "MSTRG.60.311"; exon_number "16";
chr1	StringTie	exon	957099	957273	1000	-	.	gene_id "MSTRG.60"; transcript_id "MSTRG.60.311"; exon_number "17";
chr1	StringTie	exon	958929	959081	1000	-	.	gene_id "MSTRG.60"; transcript_id "MSTRG.60.311"; exon_number "18";
chr1	StringTie	exon	959215	959265	1000	-	.	gene_id "MSTRG.60"; transcript_id "MSTRG.60.311"; exon_number "19";
chr1	StringTie	transcript	944213	953366	1000	-	.	gene_id "MSTRG.60"; transcript_id "MSTRG.60.312";
chr1	StringTie	exon	944213	944800	1000	-	.	gene_id "MSTRG.60"; transcript_id "MSTRG.60.312"; exon_number "1";
chr1	StringTie	exon	945042	945146	1000	-	.	gene_id "MSTRG.60"; transcript_id "MSTRG.60.312"; exon_number "2";
chr1	StringTie	exon	945518	945653	1000	-	.	gene_id "MSTRG.60"; transcript_id "MSTRG.60.312"; exon_number "3";
chr1	StringTie	exon	946173	946286	1000	-	.	gene_id "MSTRG.60"; transcript_id "MSTRG.60.312"; exon_number "4";
chr1	StringTie	exon	946402	946545	1000	-	.	gene_id "MSTRG.60"; transcript_id "MSTRG.60.312"; exon_number "5";
chr1	StringTie	exon	948131	948232	1000	-	.	gene_id "MSTRG.60"; transcript_id "MSTRG.60.312"; exon_number "6";
chr1	StringTie	exon	948490	948603	1000	-	.	gene_id "MSTRG.60"; transcript_id "MSTRG.60.312"; exon_number "7";
chr1	StringTie	exon	951127	951238	1000	-	.	gene_id "MSTRG.60"; transcript_id "MSTRG.60.312"; exon_number "8";
chr1	StringTie	exon	952000	952139	1000	-	.	gene_id "MSTRG.60"; transcript_id "MSTRG.60.312"; exon_number "9";
chr1	StringTie	exon	952412	952600	1000	-	.	gene_id "MSTRG.60"; transcript_id "MSTRG.60.312"; exon_number "10";
chr1	StringTie	exon	953175	953255	1000	-	.	gene_id "MSTRG.60"; transcript_id "MSTRG.60.312"; exon_number "11";
chr1	StringTie	exon	953325	953366	1000	-	.	gene_id "MSTRG.60"; transcript_id "MSTRG.60.312"; exon_number "12";
chr1	StringTie	transcript	944256	959273	1000	-	.	gene_id "MSTRG.60"; transcript_id "MSTRG.60.313";
chr1	StringTie	exon	944256	944355	1000	-	.	gene_id "MSTRG.60"; transcript_id "MSTRG.60.313"; exon_number "1";
chr1	StringTie	exon	944396	944800	1000	-	.	gene_id "MSTRG.60"; transcript_id "MSTRG.60.313"; exon_number "2";
chr1	StringTie	exon	945042	945146	1000	-	.	gene_id "MSTRG.60"; transcript_id "MSTRG.60.313"; exon_number "3";
chr1	StringTie	exon	945518	945653	1000	-	.	gene_id "MSTRG.60"; transcript_id "MSTRG.60.313"; exon_number "4";
chr1	StringTie	exon	946173	946286	1000	-	.	gene_id "MSTRG.60"; transcript_id "MSTRG.60.313"; exon_number "5";
chr1	StringTie	exon	946402	946545	1000	-	.	gene_id "MSTRG.60"; transcript_id "MSTRG.60.313"; exon_number "6";
chr1	StringTie	exon	948131	948232	1000	-	.	gene_id "MSTRG.60"; transcript_id "MSTRG.60.313"; exon_number "7";
chr1	StringTie	exon	948490	948603	1000	-	.	gene_id "MSTRG.60"; transcript_id "MSTRG.60.313"; exon_number "8";
chr1	StringTie	exon	951127	951238	1000	-	.	gene_id "MSTRG.60"; transcript_id "MSTRG.60.313"; exon_number "9";
chr1	StringTie	exon	952000	952139	1000	-	.	gene_id "MSTRG.60"; transcript_id "MSTRG.60.313"; exon_number "10";
chr1	StringTie	exon	952412	952600	1000	-	.	gene_id "MSTRG.60"; transcript_id "MSTRG.60.313"; exon_number "11";
chr1	StringTie	exon	953175	953288	1000	-	.	gene_id "MSTRG.60"; transcript_id "MSTRG.60.313"; exon_number "12";
chr1	StringTie	exon	953782	953892	1000	-	.	gene_id "MSTRG.60"; transcript_id "MSTRG.60.313"; exon_number "13";
chr1	StringTie	exon	954004	954082	1000	-	.	gene_id "MSTRG.60"; transcript_id "MSTRG.60.313"; exon_number "14";
chr1	StringTie	exon	955923	956013	1000	-	.	gene_id "MSTRG.60"; transcript_id "MSTRG.60.313"; exon_number "15";
chr1	StringTie	exon	956095	956215	1000	-	.	gene_id "MSTRG.60"; transcript_id "MSTRG.60.313"; exon_number "16";
chr1	StringTie	exon	956894	957025	1000	-	.	gene_id "MSTRG.60"; transcript_id "MSTRG.60.313"; exon_number "17";
chr1	StringTie	exon	957099	957273	1000	-	.	gene_id "MSTRG.60"; transcript_id "MSTRG.60.313"; exon_number "18";
chr1	StringTie	exon	958929	959081	1000	-	.	gene_id "MSTRG.60"; transcript_id "MSTRG.60.313"; exon_number "19";
chr1	StringTie	exon	959215	959273	1000	-	.	gene_id "MSTRG.60"; transcript_id "MSTRG.60.313"; exon_number "20";
chr1	StringTie	transcript	944291	959138	1000	-	.	gene_id "MSTRG.60"; transcript_id "MSTRG.60.314";
chr1	StringTie	exon	944291	944800	1000	-	.	gene_id "MSTRG.60"; transcript_id "MSTRG.60.314"; exon_number "1";
chr1	StringTie	exon	945057	945146	1000	-	.	gene_id "MSTRG.60"; transcript_id "MSTRG.60.314"; exon_number "2";
chr1	StringTie	exon	945518	945653	1000	-	.	gene_id "MSTRG.60"; transcript_id "MSTRG.60.314"; exon_number "3";
chr1	StringTie	exon	946173	946286	1000	-	.	gene_id "MSTRG.60"; transcript_id "MSTRG.60.314"; exon_number "4";
chr1	StringTie	exon	946402	946545	1000	-	.	gene_id "MSTRG.60"; transcript_id "MSTRG.60.314"; exon_number "5";
chr1	StringTie	exon	948131	948232	1000	-	.	gene_id "MSTRG.60"; transcript_id "MSTRG.60.314"; exon_number "6";
chr1	StringTie	exon	948490	948603	1000	-	.	gene_id "MSTRG.60"; transcript_id "MSTRG.60.314"; exon_number "7";
chr1	StringTie	exon	951127	951238	1000	-	.	gene_id "MSTRG.60"; transcript_id "MSTRG.60.314"; exon_number "8";
chr1	StringTie	exon	952000	952139	1000	-	.	gene_id "MSTRG.60"; transcript_id "MSTRG.60.314"; exon_number "9";
chr1	StringTie	exon	952412	952600	1000	-	.	gene_id "MSTRG.60"; transcript_id "MSTRG.60.314"; exon_number "10";
chr1	StringTie	exon	953175	953288	1000	-	.	gene_id "MSTRG.60"; transcript_id "MSTRG.60.314"; exon_number "11";
chr1	StringTie	exon	953782	953892	1000	-	.	gene_id "MSTRG.60"; transcript_id "MSTRG.60.314"; exon_number "12";
chr1	StringTie	exon	954004	954082	1000	-	.	gene_id "MSTRG.60"; transcript_id "MSTRG.60.314"; exon_number "13";
chr1	StringTie	exon	955923	956013	1000	-	.	gene_id "MSTRG.60"; transcript_id "MSTRG.60.314"; exon_number "14";
chr1	StringTie	exon	956095	956215	1000	-	.	gene_id "MSTRG.60"; transcript_id "MSTRG.60.314"; exon_number "15";
chr1	StringTie	exon	956894	957025	1000	-	.	gene_id "MSTRG.60"; transcript_id "MSTRG.60.314"; exon_number "16";
chr1	StringTie	exon	957099	957159	1000	-	.	gene_id "MSTRG.60"; transcript_id "MSTRG.60.314"; exon_number "17";
chr1	StringTie	exon	958929	959138	1000	-	.	gene_id "MSTRG.60"; transcript_id "MSTRG.60.314"; exon_number "18";
chr1	StringTie	transcript	944351	959272	1000	-	.	gene_id "MSTRG.60"; transcript_id "MSTRG.60.315";
chr1	StringTie	exon	944351	944800	1000	-	.	gene_id "MSTRG.60"; transcript_id "MSTRG.60.315"; exon_number "1";
chr1	StringTie	exon	945042	945146	1000	-	.	gene_id "MSTRG.60"; transcript_id "MSTRG.60.315"; exon_number "2";
chr1	StringTie	exon	945518	945653	1000	-	.	gene_id "MSTRG.60"; transcript_id "MSTRG.60.315"; exon_number "3";
chr1	StringTie	exon	946173	946286	1000	-	.	gene_id "MSTRG.60"; transcript_id "MSTRG.60.315"; exon_number "4";
chr1	StringTie	exon	946402	946545	1000	-	.	gene_id "MSTRG.60"; transcript_id "MSTRG.60.315"; exon_number "5";
chr1	StringTie	exon	948131	948232	1000	-	.	gene_id "MSTRG.60"; transcript_id "MSTRG.60.315"; exon_number "6";
chr1	StringTie	exon	948490	948594	1000	-	.	gene_id "MSTRG.60"; transcript_id "MSTRG.60.315"; exon_number "7";
chr1	StringTie	exon	951127	951238	1000	-	.	gene_id "MSTRG.60"; transcript_id "MSTRG.60.315"; exon_number "8";
chr1	StringTie	exon	952000	952139	1000	-	.	gene_id "MSTRG.60"; transcript_id "MSTRG.60.315"; exon_number "9";
chr1	StringTie	exon	952412	952600	1000	-	.	gene_id "MSTRG.60"; transcript_id "MSTRG.60.315"; exon_number "10";
chr1	StringTie	exon	953175	953288	1000	-	.	gene_id "MSTRG.60"; transcript_id "MSTRG.60.315"; exon_number "11";
chr1	StringTie	exon	953782	953892	1000	-	.	gene_id "MSTRG.60"; transcript_id "MSTRG.60.315"; exon_number "12";
chr1	StringTie	exon	954004	954082	1000	-	.	gene_id "MSTRG.60"; transcript_id "MSTRG.60.315"; exon_number "13";
chr1	StringTie	exon	954386	954523	1000	-	.	gene_id "MSTRG.60"; transcript_id "MSTRG.60.315"; exon_number "14";
chr1	StringTie	exon	955923	956013	1000	-	.	gene_id "MSTRG.60"; transcript_id "MSTRG.60.315"; exon_number "15";
chr1	StringTie	exon	956095	956215	1000	-	.	gene_id "MSTRG.60"; transcript_id "MSTRG.60.315"; exon_number "16";
chr1	StringTie	exon	956894	957025	1000	-	.	gene_id "MSTRG.60"; transcript_id "MSTRG.60.315"; exon_number "17";
chr1	StringTie	exon	957099	957273	1000	-	.	gene_id "MSTRG.60"; transcript_id "MSTRG.60.315"; exon_number "18";
chr1	StringTie	exon	958929	959081	1000	-	.	gene_id "MSTRG.60"; transcript_id "MSTRG.60.315"; exon_number "19";
chr1	StringTie	exon	959215	959272	1000	-	.	gene_id "MSTRG.60"; transcript_id "MSTRG.60.315"; exon_number "20";
chr1	StringTie	transcript	943687	959390	1000	-	.	gene_id "MSTRG.60"; transcript_id "MSTRG.60.32";
chr1	StringTie	exon	943687	944800	1000	-	.	gene_id "MSTRG.60"; transcript_id "MSTRG.60.32"; exon_number "1";
chr1	StringTie	exon	945042	945146	1000	-	.	gene_id "MSTRG.60"; transcript_id "MSTRG.60.32"; exon_number "2";
chr1	StringTie	exon	945518	945653	1000	-	.	gene_id "MSTRG.60"; transcript_id "MSTRG.60.32"; exon_number "3";
chr1	StringTie	exon	946173	946286	1000	-	.	gene_id "MSTRG.60"; transcript_id "MSTRG.60.32"; exon_number "4";
chr1	StringTie	exon	946402	946545	1000	-	.	gene_id "MSTRG.60"; transcript_id "MSTRG.60.32"; exon_number "5";
chr1	StringTie	exon	948131	948232	1000	-	.	gene_id "MSTRG.60"; transcript_id "MSTRG.60.32"; exon_number "6";
chr1	StringTie	exon	948490	948591	1000	-	.	gene_id "MSTRG.60"; transcript_id "MSTRG.60.32"; exon_number "7";
chr1	StringTie	exon	951127	951238	1000	-	.	gene_id "MSTRG.60"; transcript_id "MSTRG.60.32"; exon_number "8";
chr1	StringTie	exon	952000	952139	1000	-	.	gene_id "MSTRG.60"; transcript_id "MSTRG.60.32"; exon_number "9";
chr1	StringTie	exon	952412	952600	1000	-	.	gene_id "MSTRG.60"; transcript_id "MSTRG.60.32"; exon_number "10";
chr1	StringTie	exon	953175	953288	1000	-	.	gene_id "MSTRG.60"; transcript_id "MSTRG.60.32"; exon_number "11";
chr1	StringTie	exon	953782	953892	1000	-	.	gene_id "MSTRG.60"; transcript_id "MSTRG.60.32"; exon_number "12";
chr1	StringTie	exon	954004	954082	1000	-	.	gene_id "MSTRG.60"; transcript_id "MSTRG.60.32"; exon_number "13";
chr1	StringTie	exon	955923	956013	1000	-	.	gene_id "MSTRG.60"; transcript_id "MSTRG.60.32"; exon_number "14";
chr1	StringTie	exon	956095	956215	1000	-	.	gene_id "MSTRG.60"; transcript_id "MSTRG.60.32"; exon_number "15";
chr1	StringTie	exon	956894	957025	1000	-	.	gene_id "MSTRG.60"; transcript_id "MSTRG.60.32"; exon_number "16";
chr1	StringTie	exon	957099	957273	1000	-	.	gene_id "MSTRG.60"; transcript_id "MSTRG.60.32"; exon_number "17";
chr1	StringTie	exon	958929	959081	1000	-	.	gene_id "MSTRG.60"; transcript_id "MSTRG.60.32"; exon_number "18";
chr1	StringTie	exon	959215	959390	1000	-	.	gene_id "MSTRG.60"; transcript_id "MSTRG.60.32"; exon_number "19";
chr1	StringTie	transcript	943687	959271	1000	-	.	gene_id "MSTRG.60"; transcript_id "MSTRG.60.33";
chr1	StringTie	exon	943687	944800	1000	-	.	gene_id "MSTRG.60"; transcript_id "MSTRG.60.33"; exon_number "1";
chr1	StringTie	exon	945042	945146	1000	-	.	gene_id "MSTRG.60"; transcript_id "MSTRG.60.33"; exon_number "2";
chr1	StringTie	exon	945518	945653	1000	-	.	gene_id "MSTRG.60"; transcript_id "MSTRG.60.33"; exon_number "3";
chr1	StringTie	exon	946173	946286	1000	-	.	gene_id "MSTRG.60"; transcript_id "MSTRG.60.33"; exon_number "4";
chr1	StringTie	exon	946402	946545	1000	-	.	gene_id "MSTRG.60"; transcript_id "MSTRG.60.33"; exon_number "5";
chr1	StringTie	exon	948131	948232	1000	-	.	gene_id "MSTRG.60"; transcript_id "MSTRG.60.33"; exon_number "6";
chr1	StringTie	exon	948490	948603	1000	-	.	gene_id "MSTRG.60"; transcript_id "MSTRG.60.33"; exon_number "7";
chr1	StringTie	exon	951127	951238	1000	-	.	gene_id "MSTRG.60"; transcript_id "MSTRG.60.33"; exon_number "8";
chr1	StringTie	exon	952000	952139	1000	-	.	gene_id "MSTRG.60"; transcript_id "MSTRG.60.33"; exon_number "9";
chr1	StringTie	exon	952412	952600	1000	-	.	gene_id "MSTRG.60"; transcript_id "MSTRG.60.33"; exon_number "10";
chr1	StringTie	exon	953175	953288	1000	-	.	gene_id "MSTRG.60"; transcript_id "MSTRG.60.33"; exon_number "11";
chr1	StringTie	exon	953782	953892	1000	-	.	gene_id "MSTRG.60"; transcript_id "MSTRG.60.33"; exon_number "12";
chr1	StringTie	exon	954004	954523	1000	-	.	gene_id "MSTRG.60"; transcript_id "MSTRG.60.33"; exon_number "13";
chr1	StringTie	exon	955923	956013	1000	-	.	gene_id "MSTRG.60"; transcript_id "MSTRG.60.33"; exon_number "14";
chr1	StringTie	exon	956095	956215	1000	-	.	gene_id "MSTRG.60"; transcript_id "MSTRG.60.33"; exon_number "15";
chr1	StringTie	exon	956894	957025	1000	-	.	gene_id "MSTRG.60"; transcript_id "MSTRG.60.33"; exon_number "16";
chr1	StringTie	exon	957099	957273	1000	-	.	gene_id "MSTRG.60"; transcript_id "MSTRG.60.33"; exon_number "17";
chr1	StringTie	exon	958929	959136	1000	-	.	gene_id "MSTRG.60"; transcript_id "MSTRG.60.33"; exon_number "18";
chr1	StringTie	exon	959215	959271	1000	-	.	gene_id "MSTRG.60"; transcript_id "MSTRG.60.33"; exon_number "19";
chr1	StringTie	transcript	943918	959340	1000	-	.	gene_id "MSTRG.60"; transcript_id "MSTRG.60.34";
chr1	StringTie	exon	943918	944142	1000	-	.	gene_id "MSTRG.60"; transcript_id "MSTRG.60.34"; exon_number "1";
chr1	StringTie	exon	944178	944800	1000	-	.	gene_id "MSTRG.60"; transcript_id "MSTRG.60.34"; exon_number "2";
chr1	StringTie	exon	945042	945146	1000	-	.	gene_id "MSTRG.60"; transcript_id "MSTRG.60.34"; exon_number "3";
chr1	StringTie	exon	945518	945653	1000	-	.	gene_id "MSTRG.60"; transcript_id "MSTRG.60.34"; exon_number "4";
chr1	StringTie	exon	946173	946286	1000	-	.	gene_id "MSTRG.60"; transcript_id "MSTRG.60.34"; exon_number "5";
chr1	StringTie	exon	946402	946545	1000	-	.	gene_id "MSTRG.60"; transcript_id "MSTRG.60.34"; exon_number "6";
chr1	StringTie	exon	948131	948232	1000	-	.	gene_id "MSTRG.60"; transcript_id "MSTRG.60.34"; exon_number "7";
chr1	StringTie	exon	948490	948594	1000	-	.	gene_id "MSTRG.60"; transcript_id "MSTRG.60.34"; exon_number "8";
chr1	StringTie	exon	951127	951238	1000	-	.	gene_id "MSTRG.60"; transcript_id "MSTRG.60.34"; exon_number "9";
chr1	StringTie	exon	952000	952139	1000	-	.	gene_id "MSTRG.60"; transcript_id "MSTRG.60.34"; exon_number "10";
chr1	StringTie	exon	952412	952600	1000	-	.	gene_id "MSTRG.60"; transcript_id "MSTRG.60.34"; exon_number "11";
chr1	StringTie	exon	953175	953288	1000	-	.	gene_id "MSTRG.60"; transcript_id "MSTRG.60.34"; exon_number "12";
chr1	StringTie	exon	953782	953892	1000	-	.	gene_id "MSTRG.60"; transcript_id "MSTRG.60.34"; exon_number "13";
chr1	StringTie	exon	954004	954082	1000	-	.	gene_id "MSTRG.60"; transcript_id "MSTRG.60.34"; exon_number "14";
chr1	StringTie	exon	954464	954523	1000	-	.	gene_id "MSTRG.60"; transcript_id "MSTRG.60.34"; exon_number "15";
chr1	StringTie	exon	955923	956013	1000	-	.	gene_id "MSTRG.60"; transcript_id "MSTRG.60.34"; exon_number "16";
chr1	StringTie	exon	956095	956215	1000	-	.	gene_id "MSTRG.60"; transcript_id "MSTRG.60.34"; exon_number "17";
chr1	StringTie	exon	956894	957025	1000	-	.	gene_id "MSTRG.60"; transcript_id "MSTRG.60.34"; exon_number "18";
chr1	StringTie	exon	957099	957273	1000	-	.	gene_id "MSTRG.60"; transcript_id "MSTRG.60.34"; exon_number "19";
chr1	StringTie	exon	958929	959081	1000	-	.	gene_id "MSTRG.60"; transcript_id "MSTRG.60.34"; exon_number "20";
chr1	StringTie	exon	959215	959340	1000	-	.	gene_id "MSTRG.60"; transcript_id "MSTRG.60.34"; exon_number "21";
chr1	StringTie	transcript	943927	960060	1000	-	.	gene_id "MSTRG.60"; transcript_id "MSTRG.60.35";
chr1	StringTie	exon	943927	944047	1000	-	.	gene_id "MSTRG.60"; transcript_id "MSTRG.60.35"; exon_number "1";
chr1	StringTie	exon	944200	944800	1000	-	.	gene_id "MSTRG.60"; transcript_id "MSTRG.60.35"; exon_number "2";
chr1	StringTie	exon	945057	945146	1000	-	.	gene_id "MSTRG.60"; transcript_id "MSTRG.60.35"; exon_number "3";
chr1	StringTie	exon	945518	945653	1000	-	.	gene_id "MSTRG.60"; transcript_id "MSTRG.60.35"; exon_number "4";
chr1	StringTie	exon	946173	946286	1000	-	.	gene_id "MSTRG.60"; transcript_id "MSTRG.60.35"; exon_number "5";
chr1	StringTie	exon	946402	946545	1000	-	.	gene_id "MSTRG.60"; transcript_id "MSTRG.60.35"; exon_number "6";
chr1	StringTie	exon	948131	948232	1000	-	.	gene_id "MSTRG.60"; transcript_id "MSTRG.60.35"; exon_number "7";
chr1	StringTie	exon	948490	948603	1000	-	.	gene_id "MSTRG.60"; transcript_id "MSTRG.60.35"; exon_number "8";
chr1	StringTie	exon	951127	951238	1000	-	.	gene_id "MSTRG.60"; transcript_id "MSTRG.60.35"; exon_number "9";
chr1	StringTie	exon	952000	952139	1000	-	.	gene_id "MSTRG.60"; transcript_id "MSTRG.60.35"; exon_number "10";
chr1	StringTie	exon	952412	952600	1000	-	.	gene_id "MSTRG.60"; transcript_id "MSTRG.60.35"; exon_number "11";
chr1	StringTie	exon	953175	953288	1000	-	.	gene_id "MSTRG.60"; transcript_id "MSTRG.60.35"; exon_number "12";
chr1	StringTie	exon	953782	953892	1000	-	.	gene_id "MSTRG.60"; transcript_id "MSTRG.60.35"; exon_number "13";
chr1	StringTie	exon	954004	954082	1000	-	.	gene_id "MSTRG.60"; transcript_id "MSTRG.60.35"; exon_number "14";
chr1	StringTie	exon	954464	954523	1000	-	.	gene_id "MSTRG.60"; transcript_id "MSTRG.60.35"; exon_number "15";
chr1	StringTie	exon	955923	956013	1000	-	.	gene_id "MSTRG.60"; transcript_id "MSTRG.60.35"; exon_number "16";
chr1	StringTie	exon	956095	956215	1000	-	.	gene_id "MSTRG.60"; transcript_id "MSTRG.60.35"; exon_number "17";
chr1	StringTie	exon	956894	957025	1000	-	.	gene_id "MSTRG.60"; transcript_id "MSTRG.60.35"; exon_number "18";
chr1	StringTie	exon	957099	957273	1000	-	.	gene_id "MSTRG.60"; transcript_id "MSTRG.60.35"; exon_number "19";
chr1	StringTie	exon	958929	959081	1000	-	.	gene_id "MSTRG.60"; transcript_id "MSTRG.60.35"; exon_number "20";
chr1	StringTie	exon	959215	960060	1000	-	.	gene_id "MSTRG.60"; transcript_id "MSTRG.60.35"; exon_number "21";
chr1	StringTie	transcript	944021	959347	1000	-	.	gene_id "MSTRG.60"; transcript_id "MSTRG.60.36";
chr1	StringTie	exon	944021	944066	1000	-	.	gene_id "MSTRG.60"; transcript_id "MSTRG.60.36"; exon_number "1";
chr1	StringTie	exon	944105	944800	1000	-	.	gene_id "MSTRG.60"; transcript_id "MSTRG.60.36"; exon_number "2";
chr1	StringTie	exon	945042	945146	1000	-	.	gene_id "MSTRG.60"; transcript_id "MSTRG.60.36"; exon_number "3";
chr1	StringTie	exon	945518	945653	1000	-	.	gene_id "MSTRG.60"; transcript_id "MSTRG.60.36"; exon_number "4";
chr1	StringTie	exon	946147	946286	1000	-	.	gene_id "MSTRG.60"; transcript_id "MSTRG.60.36"; exon_number "5";
chr1	StringTie	exon	946402	946545	1000	-	.	gene_id "MSTRG.60"; transcript_id "MSTRG.60.36"; exon_number "6";
chr1	StringTie	exon	948131	948232	1000	-	.	gene_id "MSTRG.60"; transcript_id "MSTRG.60.36"; exon_number "7";
chr1	StringTie	exon	948490	948603	1000	-	.	gene_id "MSTRG.60"; transcript_id "MSTRG.60.36"; exon_number "8";
chr1	StringTie	exon	951127	951238	1000	-	.	gene_id "MSTRG.60"; transcript_id "MSTRG.60.36"; exon_number "9";
chr1	StringTie	exon	952000	952139	1000	-	.	gene_id "MSTRG.60"; transcript_id "MSTRG.60.36"; exon_number "10";
chr1	StringTie	exon	952412	952600	1000	-	.	gene_id "MSTRG.60"; transcript_id "MSTRG.60.36"; exon_number "11";
chr1	StringTie	exon	953175	953288	1000	-	.	gene_id "MSTRG.60"; transcript_id "MSTRG.60.36"; exon_number "12";
chr1	StringTie	exon	953782	953892	1000	-	.	gene_id "MSTRG.60"; transcript_id "MSTRG.60.36"; exon_number "13";
chr1	StringTie	exon	954004	954082	1000	-	.	gene_id "MSTRG.60"; transcript_id "MSTRG.60.36"; exon_number "14";
chr1	StringTie	exon	955923	956013	1000	-	.	gene_id "MSTRG.60"; transcript_id "MSTRG.60.36"; exon_number "15";
chr1	StringTie	exon	956095	956215	1000	-	.	gene_id "MSTRG.60"; transcript_id "MSTRG.60.36"; exon_number "16";
chr1	StringTie	exon	956894	957025	1000	-	.	gene_id "MSTRG.60"; transcript_id "MSTRG.60.36"; exon_number "17";
chr1	StringTie	exon	957099	957273	1000	-	.	gene_id "MSTRG.60"; transcript_id "MSTRG.60.36"; exon_number "18";
chr1	StringTie	exon	958929	959081	1000	-	.	gene_id "MSTRG.60"; transcript_id "MSTRG.60.36"; exon_number "19";
chr1	StringTie	exon	959215	959347	1000	-	.	gene_id "MSTRG.60"; transcript_id "MSTRG.60.36"; exon_number "20";
chr1	StringTie	transcript	944021	959314	1000	-	.	gene_id "MSTRG.60"; transcript_id "MSTRG.60.37";
chr1	StringTie	exon	944021	944066	1000	-	.	gene_id "MSTRG.60"; transcript_id "MSTRG.60.37"; exon_number "1";
chr1	StringTie	exon	944105	944800	1000	-	.	gene_id "MSTRG.60"; transcript_id "MSTRG.60.37"; exon_number "2";
chr1	StringTie	exon	945057	945146	1000	-	.	gene_id "MSTRG.60"; transcript_id "MSTRG.60.37"; exon_number "3";
chr1	StringTie	exon	945518	945653	1000	-	.	gene_id "MSTRG.60"; transcript_id "MSTRG.60.37"; exon_number "4";
chr1	StringTie	exon	946173	946286	1000	-	.	gene_id "MSTRG.60"; transcript_id "MSTRG.60.37"; exon_number "5";
chr1	StringTie	exon	946402	946545	1000	-	.	gene_id "MSTRG.60"; transcript_id "MSTRG.60.37"; exon_number "6";
chr1	StringTie	exon	948131	948232	1000	-	.	gene_id "MSTRG.60"; transcript_id "MSTRG.60.37"; exon_number "7";
chr1	StringTie	exon	948490	948603	1000	-	.	gene_id "MSTRG.60"; transcript_id "MSTRG.60.37"; exon_number "8";
chr1	StringTie	exon	951127	951238	1000	-	.	gene_id "MSTRG.60"; transcript_id "MSTRG.60.37"; exon_number "9";
chr1	StringTie	exon	952000	952139	1000	-	.	gene_id "MSTRG.60"; transcript_id "MSTRG.60.37"; exon_number "10";
chr1	StringTie	exon	952412	952600	1000	-	.	gene_id "MSTRG.60"; transcript_id "MSTRG.60.37"; exon_number "11";
chr1	StringTie	exon	953175	953288	1000	-	.	gene_id "MSTRG.60"; transcript_id "MSTRG.60.37"; exon_number "12";
chr1	StringTie	exon	953782	953892	1000	-	.	gene_id "MSTRG.60"; transcript_id "MSTRG.60.37"; exon_number "13";
chr1	StringTie	exon	954004	954082	1000	-	.	gene_id "MSTRG.60"; transcript_id "MSTRG.60.37"; exon_number "14";
chr1	StringTie	exon	955923	956013	1000	-	.	gene_id "MSTRG.60"; transcript_id "MSTRG.60.37"; exon_number "15";
chr1	StringTie	exon	956095	956215	1000	-	.	gene_id "MSTRG.60"; transcript_id "MSTRG.60.37"; exon_number "16";
chr1	StringTie	exon	956894	957025	1000	-	.	gene_id "MSTRG.60"; transcript_id "MSTRG.60.37"; exon_number "17";
chr1	StringTie	exon	957099	957273	1000	-	.	gene_id "MSTRG.60"; transcript_id "MSTRG.60.37"; exon_number "18";
chr1	StringTie	exon	958929	959081	1000	-	.	gene_id "MSTRG.60"; transcript_id "MSTRG.60.37"; exon_number "19";
chr1	StringTie	exon	959215	959314	1000	-	.	gene_id "MSTRG.60"; transcript_id "MSTRG.60.37"; exon_number "20";
chr1	StringTie	transcript	944126	959375	1000	-	.	gene_id "MSTRG.60"; transcript_id "MSTRG.60.38";
chr1	StringTie	exon	944126	944589	1000	-	.	gene_id "MSTRG.60"; transcript_id "MSTRG.60.38"; exon_number "1";
chr1	StringTie	exon	944693	944800	1000	-	.	gene_id "MSTRG.60"; transcript_id "MSTRG.60.38"; exon_number "2";
chr1	StringTie	exon	945057	945146	1000	-	.	gene_id "MSTRG.60"; transcript_id "MSTRG.60.38"; exon_number "3";
chr1	StringTie	exon	945518	945653	1000	-	.	gene_id "MSTRG.60"; transcript_id "MSTRG.60.38"; exon_number "4";
chr1	StringTie	exon	946173	946286	1000	-	.	gene_id "MSTRG.60"; transcript_id "MSTRG.60.38"; exon_number "5";
chr1	StringTie	exon	946402	946545	1000	-	.	gene_id "MSTRG.60"; transcript_id "MSTRG.60.38"; exon_number "6";
chr1	StringTie	exon	948131	948232	1000	-	.	gene_id "MSTRG.60"; transcript_id "MSTRG.60.38"; exon_number "7";
chr1	StringTie	exon	948490	948603	1000	-	.	gene_id "MSTRG.60"; transcript_id "MSTRG.60.38"; exon_number "8";
chr1	StringTie	exon	951127	951238	1000	-	.	gene_id "MSTRG.60"; transcript_id "MSTRG.60.38"; exon_number "9";
chr1	StringTie	exon	952000	952139	1000	-	.	gene_id "MSTRG.60"; transcript_id "MSTRG.60.38"; exon_number "10";
chr1	StringTie	exon	952412	952600	1000	-	.	gene_id "MSTRG.60"; transcript_id "MSTRG.60.38"; exon_number "11";
chr1	StringTie	exon	953175	953288	1000	-	.	gene_id "MSTRG.60"; transcript_id "MSTRG.60.38"; exon_number "12";
chr1	StringTie	exon	953782	953892	1000	-	.	gene_id "MSTRG.60"; transcript_id "MSTRG.60.38"; exon_number "13";
chr1	StringTie	exon	954004	954082	1000	-	.	gene_id "MSTRG.60"; transcript_id "MSTRG.60.38"; exon_number "14";
chr1	StringTie	exon	955923	956013	1000	-	.	gene_id "MSTRG.60"; transcript_id "MSTRG.60.38"; exon_number "15";
chr1	StringTie	exon	956095	956215	1000	-	.	gene_id "MSTRG.60"; transcript_id "MSTRG.60.38"; exon_number "16";
chr1	StringTie	exon	956894	957025	1000	-	.	gene_id "MSTRG.60"; transcript_id "MSTRG.60.38"; exon_number "17";
chr1	StringTie	exon	957099	957273	1000	-	.	gene_id "MSTRG.60"; transcript_id "MSTRG.60.38"; exon_number "18";
chr1	StringTie	exon	958929	959081	1000	-	.	gene_id "MSTRG.60"; transcript_id "MSTRG.60.38"; exon_number "19";
chr1	StringTie	exon	959215	959375	1000	-	.	gene_id "MSTRG.60"; transcript_id "MSTRG.60.38"; exon_number "20";
chr1	StringTie	transcript	944147	959334	1000	-	.	gene_id "MSTRG.60"; transcript_id "MSTRG.60.39";
chr1	StringTie	exon	944147	944800	1000	-	.	gene_id "MSTRG.60"; transcript_id "MSTRG.60.39"; exon_number "1";
chr1	StringTie	exon	945042	945146	1000	-	.	gene_id "MSTRG.60"; transcript_id "MSTRG.60.39"; exon_number "2";
chr1	StringTie	exon	945518	945653	1000	-	.	gene_id "MSTRG.60"; transcript_id "MSTRG.60.39"; exon_number "3";
chr1	StringTie	exon	946147	946286	1000	-	.	gene_id "MSTRG.60"; transcript_id "MSTRG.60.39"; exon_number "4";
chr1	StringTie	exon	946402	946545	1000	-	.	gene_id "MSTRG.60"; transcript_id "MSTRG.60.39"; exon_number "5";
chr1	StringTie	exon	948131	948232	1000	-	.	gene_id "MSTRG.60"; transcript_id "MSTRG.60.39"; exon_number "6";
chr1	StringTie	exon	948490	948594	1000	-	.	gene_id "MSTRG.60"; transcript_id "MSTRG.60.39"; exon_number "7";
chr1	StringTie	exon	951127	951238	1000	-	.	gene_id "MSTRG.60"; transcript_id "MSTRG.60.39"; exon_number "8";
chr1	StringTie	exon	952000	952139	1000	-	.	gene_id "MSTRG.60"; transcript_id "MSTRG.60.39"; exon_number "9";
chr1	StringTie	exon	952412	952600	1000	-	.	gene_id "MSTRG.60"; transcript_id "MSTRG.60.39"; exon_number "10";
chr1	StringTie	exon	953175	953288	1000	-	.	gene_id "MSTRG.60"; transcript_id "MSTRG.60.39"; exon_number "11";
chr1	StringTie	exon	953782	953892	1000	-	.	gene_id "MSTRG.60"; transcript_id "MSTRG.60.39"; exon_number "12";
chr1	StringTie	exon	954004	954082	1000	-	.	gene_id "MSTRG.60"; transcript_id "MSTRG.60.39"; exon_number "13";
chr1	StringTie	exon	954464	954523	1000	-	.	gene_id "MSTRG.60"; transcript_id "MSTRG.60.39"; exon_number "14";
chr1	StringTie	exon	955923	956013	1000	-	.	gene_id "MSTRG.60"; transcript_id "MSTRG.60.39"; exon_number "15";
chr1	StringTie	exon	956095	956215	1000	-	.	gene_id "MSTRG.60"; transcript_id "MSTRG.60.39"; exon_number "16";
chr1	StringTie	exon	956894	957021	1000	-	.	gene_id "MSTRG.60"; transcript_id "MSTRG.60.39"; exon_number "17";
chr1	StringTie	exon	957099	957273	1000	-	.	gene_id "MSTRG.60"; transcript_id "MSTRG.60.39"; exon_number "18";
chr1	StringTie	exon	958929	959081	1000	-	.	gene_id "MSTRG.60"; transcript_id "MSTRG.60.39"; exon_number "19";
chr1	StringTie	exon	959215	959334	1000	-	.	gene_id "MSTRG.60"; transcript_id "MSTRG.60.39"; exon_number "20";
chr1	StringTie	transcript	942728	964488	1000	-	.	gene_id "MSTRG.60"; transcript_id "MSTRG.60.4";
chr1	StringTie	exon	942728	942965	1000	-	.	gene_id "MSTRG.60"; transcript_id "MSTRG.60.4"; exon_number "1";
chr1	StringTie	exon	943167	944800	1000	-	.	gene_id "MSTRG.60"; transcript_id "MSTRG.60.4"; exon_number "2";
chr1	StringTie	exon	945042	945146	1000	-	.	gene_id "MSTRG.60"; transcript_id "MSTRG.60.4"; exon_number "3";
chr1	StringTie	exon	945518	945653	1000	-	.	gene_id "MSTRG.60"; transcript_id "MSTRG.60.4"; exon_number "4";
chr1	StringTie	exon	946173	946286	1000	-	.	gene_id "MSTRG.60"; transcript_id "MSTRG.60.4"; exon_number "5";
chr1	StringTie	exon	946402	946545	1000	-	.	gene_id "MSTRG.60"; transcript_id "MSTRG.60.4"; exon_number "6";
chr1	StringTie	exon	948131	948232	1000	-	.	gene_id "MSTRG.60"; transcript_id "MSTRG.60.4"; exon_number "7";
chr1	StringTie	exon	948490	948594	1000	-	.	gene_id "MSTRG.60"; transcript_id "MSTRG.60.4"; exon_number "8";
chr1	StringTie	exon	951127	951238	1000	-	.	gene_id "MSTRG.60"; transcript_id "MSTRG.60.4"; exon_number "9";
chr1	StringTie	exon	952000	952139	1000	-	.	gene_id "MSTRG.60"; transcript_id "MSTRG.60.4"; exon_number "10";
chr1	StringTie	exon	952412	952600	1000	-	.	gene_id "MSTRG.60"; transcript_id "MSTRG.60.4"; exon_number "11";
chr1	StringTie	exon	953175	953288	1000	-	.	gene_id "MSTRG.60"; transcript_id "MSTRG.60.4"; exon_number "12";
chr1	StringTie	exon	953782	953892	1000	-	.	gene_id "MSTRG.60"; transcript_id "MSTRG.60.4"; exon_number "13";
chr1	StringTie	exon	954004	954082	1000	-	.	gene_id "MSTRG.60"; transcript_id "MSTRG.60.4"; exon_number "14";
chr1	StringTie	exon	954464	954523	1000	-	.	gene_id "MSTRG.60"; transcript_id "MSTRG.60.4"; exon_number "15";
chr1	StringTie	exon	955923	956013	1000	-	.	gene_id "MSTRG.60"; transcript_id "MSTRG.60.4"; exon_number "16";
chr1	StringTie	exon	956095	956215	1000	-	.	gene_id "MSTRG.60"; transcript_id "MSTRG.60.4"; exon_number "17";
chr1	StringTie	exon	956894	957025	1000	-	.	gene_id "MSTRG.60"; transcript_id "MSTRG.60.4"; exon_number "18";
chr1	StringTie	exon	957099	957273	1000	-	.	gene_id "MSTRG.60"; transcript_id "MSTRG.60.4"; exon_number "19";
chr1	StringTie	exon	958929	959081	1000	-	.	gene_id "MSTRG.60"; transcript_id "MSTRG.60.4"; exon_number "20";
chr1	StringTie	exon	959215	959267	1000	-	.	gene_id "MSTRG.60"; transcript_id "MSTRG.60.4"; exon_number "21";
chr1	StringTie	exon	964479	964488	1000	-	.	gene_id "MSTRG.60"; transcript_id "MSTRG.60.4"; exon_number "22";
chr1	StringTie	transcript	944148	959377	1000	-	.	gene_id "MSTRG.60"; transcript_id "MSTRG.60.40";
chr1	StringTie	exon	944148	944355	1000	-	.	gene_id "MSTRG.60"; transcript_id "MSTRG.60.40"; exon_number "1";
chr1	StringTie	exon	944396	944800	1000	-	.	gene_id "MSTRG.60"; transcript_id "MSTRG.60.40"; exon_number "2";
chr1	StringTie	exon	945042	945146	1000	-	.	gene_id "MSTRG.60"; transcript_id "MSTRG.60.40"; exon_number "3";
chr1	StringTie	exon	945518	945653	1000	-	.	gene_id "MSTRG.60"; transcript_id "MSTRG.60.40"; exon_number "4";
chr1	StringTie	exon	946147	946286	1000	-	.	gene_id "MSTRG.60"; transcript_id "MSTRG.60.40"; exon_number "5";
chr1	StringTie	exon	946402	946545	1000	-	.	gene_id "MSTRG.60"; transcript_id "MSTRG.60.40"; exon_number "6";
chr1	StringTie	exon	948131	948232	1000	-	.	gene_id "MSTRG.60"; transcript_id "MSTRG.60.40"; exon_number "7";
chr1	StringTie	exon	948490	948603	1000	-	.	gene_id "MSTRG.60"; transcript_id "MSTRG.60.40"; exon_number "8";
chr1	StringTie	exon	951127	951238	1000	-	.	gene_id "MSTRG.60"; transcript_id "MSTRG.60.40"; exon_number "9";
chr1	StringTie	exon	952000	952139	1000	-	.	gene_id "MSTRG.60"; transcript_id "MSTRG.60.40"; exon_number "10";
chr1	StringTie	exon	952412	952600	1000	-	.	gene_id "MSTRG.60"; transcript_id "MSTRG.60.40"; exon_number "11";
chr1	StringTie	exon	953175	953288	1000	-	.	gene_id "MSTRG.60"; transcript_id "MSTRG.60.40"; exon_number "12";
chr1	StringTie	exon	953782	953892	1000	-	.	gene_id "MSTRG.60"; transcript_id "MSTRG.60.40"; exon_number "13";
chr1	StringTie	exon	954004	954082	1000	-	.	gene_id "MSTRG.60"; transcript_id "MSTRG.60.40"; exon_number "14";
chr1	StringTie	exon	954464	954523	1000	-	.	gene_id "MSTRG.60"; transcript_id "MSTRG.60.40"; exon_number "15";
chr1	StringTie	exon	955923	956013	1000	-	.	gene_id "MSTRG.60"; transcript_id "MSTRG.60.40"; exon_number "16";
chr1	StringTie	exon	956095	956215	1000	-	.	gene_id "MSTRG.60"; transcript_id "MSTRG.60.40"; exon_number "17";
chr1	StringTie	exon	956894	957025	1000	-	.	gene_id "MSTRG.60"; transcript_id "MSTRG.60.40"; exon_number "18";
chr1	StringTie	exon	957099	957273	1000	-	.	gene_id "MSTRG.60"; transcript_id "MSTRG.60.40"; exon_number "19";
chr1	StringTie	exon	958929	959081	1000	-	.	gene_id "MSTRG.60"; transcript_id "MSTRG.60.40"; exon_number "20";
chr1	StringTie	exon	959215	959377	1000	-	.	gene_id "MSTRG.60"; transcript_id "MSTRG.60.40"; exon_number "21";
chr1	StringTie	transcript	944172	959340	1000	-	.	gene_id "MSTRG.60"; transcript_id "MSTRG.60.41";
chr1	StringTie	exon	944172	944800	1000	-	.	gene_id "MSTRG.60"; transcript_id "MSTRG.60.41"; exon_number "1";
chr1	StringTie	exon	945057	945146	1000	-	.	gene_id "MSTRG.60"; transcript_id "MSTRG.60.41"; exon_number "2";
chr1	StringTie	exon	945518	945653	1000	-	.	gene_id "MSTRG.60"; transcript_id "MSTRG.60.41"; exon_number "3";
chr1	StringTie	exon	946173	946286	1000	-	.	gene_id "MSTRG.60"; transcript_id "MSTRG.60.41"; exon_number "4";
chr1	StringTie	exon	946402	946545	1000	-	.	gene_id "MSTRG.60"; transcript_id "MSTRG.60.41"; exon_number "5";
chr1	StringTie	exon	948131	948232	1000	-	.	gene_id "MSTRG.60"; transcript_id "MSTRG.60.41"; exon_number "6";
chr1	StringTie	exon	948490	948594	1000	-	.	gene_id "MSTRG.60"; transcript_id "MSTRG.60.41"; exon_number "7";
chr1	StringTie	exon	951127	951238	1000	-	.	gene_id "MSTRG.60"; transcript_id "MSTRG.60.41"; exon_number "8";
chr1	StringTie	exon	952000	952139	1000	-	.	gene_id "MSTRG.60"; transcript_id "MSTRG.60.41"; exon_number "9";
chr1	StringTie	exon	952412	952600	1000	-	.	gene_id "MSTRG.60"; transcript_id "MSTRG.60.41"; exon_number "10";
chr1	StringTie	exon	953175	953288	1000	-	.	gene_id "MSTRG.60"; transcript_id "MSTRG.60.41"; exon_number "11";
chr1	StringTie	exon	953782	953892	1000	-	.	gene_id "MSTRG.60"; transcript_id "MSTRG.60.41"; exon_number "12";
chr1	StringTie	exon	954004	954082	1000	-	.	gene_id "MSTRG.60"; transcript_id "MSTRG.60.41"; exon_number "13";
chr1	StringTie	exon	954464	954523	1000	-	.	gene_id "MSTRG.60"; transcript_id "MSTRG.60.41"; exon_number "14";
chr1	StringTie	exon	955923	956013	1000	-	.	gene_id "MSTRG.60"; transcript_id "MSTRG.60.41"; exon_number "15";
chr1	StringTie	exon	956095	956215	1000	-	.	gene_id "MSTRG.60"; transcript_id "MSTRG.60.41"; exon_number "16";
chr1	StringTie	exon	956894	957025	1000	-	.	gene_id "MSTRG.60"; transcript_id "MSTRG.60.41"; exon_number "17";
chr1	StringTie	exon	957099	957273	1000	-	.	gene_id "MSTRG.60"; transcript_id "MSTRG.60.41"; exon_number "18";
chr1	StringTie	exon	958929	959081	1000	-	.	gene_id "MSTRG.60"; transcript_id "MSTRG.60.41"; exon_number "19";
chr1	StringTie	exon	959215	959340	1000	-	.	gene_id "MSTRG.60"; transcript_id "MSTRG.60.41"; exon_number "20";
chr1	StringTie	transcript	944174	959452	1000	-	.	gene_id "MSTRG.60"; transcript_id "MSTRG.60.42";
chr1	StringTie	exon	944174	944800	1000	-	.	gene_id "MSTRG.60"; transcript_id "MSTRG.60.42"; exon_number "1";
chr1	StringTie	exon	945042	945146	1000	-	.	gene_id "MSTRG.60"; transcript_id "MSTRG.60.42"; exon_number "2";
chr1	StringTie	exon	945518	945653	1000	-	.	gene_id "MSTRG.60"; transcript_id "MSTRG.60.42"; exon_number "3";
chr1	StringTie	exon	946147	946282	1000	-	.	gene_id "MSTRG.60"; transcript_id "MSTRG.60.42"; exon_number "4";
chr1	StringTie	exon	946402	946545	1000	-	.	gene_id "MSTRG.60"; transcript_id "MSTRG.60.42"; exon_number "5";
chr1	StringTie	exon	948131	948232	1000	-	.	gene_id "MSTRG.60"; transcript_id "MSTRG.60.42"; exon_number "6";
chr1	StringTie	exon	948490	948594	1000	-	.	gene_id "MSTRG.60"; transcript_id "MSTRG.60.42"; exon_number "7";
chr1	StringTie	exon	951127	951238	1000	-	.	gene_id "MSTRG.60"; transcript_id "MSTRG.60.42"; exon_number "8";
chr1	StringTie	exon	952000	952139	1000	-	.	gene_id "MSTRG.60"; transcript_id "MSTRG.60.42"; exon_number "9";
chr1	StringTie	exon	952412	952600	1000	-	.	gene_id "MSTRG.60"; transcript_id "MSTRG.60.42"; exon_number "10";
chr1	StringTie	exon	953175	953288	1000	-	.	gene_id "MSTRG.60"; transcript_id "MSTRG.60.42"; exon_number "11";
chr1	StringTie	exon	953782	953892	1000	-	.	gene_id "MSTRG.60"; transcript_id "MSTRG.60.42"; exon_number "12";
chr1	StringTie	exon	954004	954082	1000	-	.	gene_id "MSTRG.60"; transcript_id "MSTRG.60.42"; exon_number "13";
chr1	StringTie	exon	955923	956013	1000	-	.	gene_id "MSTRG.60"; transcript_id "MSTRG.60.42"; exon_number "14";
chr1	StringTie	exon	956095	956215	1000	-	.	gene_id "MSTRG.60"; transcript_id "MSTRG.60.42"; exon_number "15";
chr1	StringTie	exon	956894	957025	1000	-	.	gene_id "MSTRG.60"; transcript_id "MSTRG.60.42"; exon_number "16";
chr1	StringTie	exon	957099	957273	1000	-	.	gene_id "MSTRG.60"; transcript_id "MSTRG.60.42"; exon_number "17";
chr1	StringTie	exon	958929	959081	1000	-	.	gene_id "MSTRG.60"; transcript_id "MSTRG.60.42"; exon_number "18";
chr1	StringTie	exon	959215	959452	1000	-	.	gene_id "MSTRG.60"; transcript_id "MSTRG.60.42"; exon_number "19";
chr1	StringTie	transcript	944185	959408	1000	-	.	gene_id "MSTRG.60"; transcript_id "MSTRG.60.43";
chr1	StringTie	exon	944185	944702	1000	-	.	gene_id "MSTRG.60"; transcript_id "MSTRG.60.43"; exon_number "1";
chr1	StringTie	exon	944781	944800	1000	-	.	gene_id "MSTRG.60"; transcript_id "MSTRG.60.43"; exon_number "2";
chr1	StringTie	exon	945042	945146	1000	-	.	gene_id "MSTRG.60"; transcript_id "MSTRG.60.43"; exon_number "3";
chr1	StringTie	exon	945518	945653	1000	-	.	gene_id "MSTRG.60"; transcript_id "MSTRG.60.43"; exon_number "4";
chr1	StringTie	exon	946173	946286	1000	-	.	gene_id "MSTRG.60"; transcript_id "MSTRG.60.43"; exon_number "5";
chr1	StringTie	exon	946402	946545	1000	-	.	gene_id "MSTRG.60"; transcript_id "MSTRG.60.43"; exon_number "6";
chr1	StringTie	exon	948131	948232	1000	-	.	gene_id "MSTRG.60"; transcript_id "MSTRG.60.43"; exon_number "7";
chr1	StringTie	exon	948490	948603	1000	-	.	gene_id "MSTRG.60"; transcript_id "MSTRG.60.43"; exon_number "8";
chr1	StringTie	exon	951127	951238	1000	-	.	gene_id "MSTRG.60"; transcript_id "MSTRG.60.43"; exon_number "9";
chr1	StringTie	exon	952000	952139	1000	-	.	gene_id "MSTRG.60"; transcript_id "MSTRG.60.43"; exon_number "10";
chr1	StringTie	exon	952412	952600	1000	-	.	gene_id "MSTRG.60"; transcript_id "MSTRG.60.43"; exon_number "11";
chr1	StringTie	exon	953175	953288	1000	-	.	gene_id "MSTRG.60"; transcript_id "MSTRG.60.43"; exon_number "12";
chr1	StringTie	exon	953782	953892	1000	-	.	gene_id "MSTRG.60"; transcript_id "MSTRG.60.43"; exon_number "13";
chr1	StringTie	exon	954004	954082	1000	-	.	gene_id "MSTRG.60"; transcript_id "MSTRG.60.43"; exon_number "14";
chr1	StringTie	exon	954464	954523	1000	-	.	gene_id "MSTRG.60"; transcript_id "MSTRG.60.43"; exon_number "15";
chr1	StringTie	exon	955923	956013	1000	-	.	gene_id "MSTRG.60"; transcript_id "MSTRG.60.43"; exon_number "16";
chr1	StringTie	exon	956095	956215	1000	-	.	gene_id "MSTRG.60"; transcript_id "MSTRG.60.43"; exon_number "17";
chr1	StringTie	exon	956894	957025	1000	-	.	gene_id "MSTRG.60"; transcript_id "MSTRG.60.43"; exon_number "18";
chr1	StringTie	exon	957099	957273	1000	-	.	gene_id "MSTRG.60"; transcript_id "MSTRG.60.43"; exon_number "19";
chr1	StringTie	exon	958929	959081	1000	-	.	gene_id "MSTRG.60"; transcript_id "MSTRG.60.43"; exon_number "20";
chr1	StringTie	exon	959215	959408	1000	-	.	gene_id "MSTRG.60"; transcript_id "MSTRG.60.43"; exon_number "21";
chr1	StringTie	transcript	944199	959340	1000	-	.	gene_id "MSTRG.60"; transcript_id "MSTRG.60.44";
chr1	StringTie	exon	944199	944800	1000	-	.	gene_id "MSTRG.60"; transcript_id "MSTRG.60.44"; exon_number "1";
chr1	StringTie	exon	945042	945146	1000	-	.	gene_id "MSTRG.60"; transcript_id "MSTRG.60.44"; exon_number "2";
chr1	StringTie	exon	945518	945653	1000	-	.	gene_id "MSTRG.60"; transcript_id "MSTRG.60.44"; exon_number "3";
chr1	StringTie	exon	946173	946286	1000	-	.	gene_id "MSTRG.60"; transcript_id "MSTRG.60.44"; exon_number "4";
chr1	StringTie	exon	946402	946497	1000	-	.	gene_id "MSTRG.60"; transcript_id "MSTRG.60.44"; exon_number "5";
chr1	StringTie	exon	948131	948232	1000	-	.	gene_id "MSTRG.60"; transcript_id "MSTRG.60.44"; exon_number "6";
chr1	StringTie	exon	948490	948594	1000	-	.	gene_id "MSTRG.60"; transcript_id "MSTRG.60.44"; exon_number "7";
chr1	StringTie	exon	951127	951238	1000	-	.	gene_id "MSTRG.60"; transcript_id "MSTRG.60.44"; exon_number "8";
chr1	StringTie	exon	952000	952139	1000	-	.	gene_id "MSTRG.60"; transcript_id "MSTRG.60.44"; exon_number "9";
chr1	StringTie	exon	952412	952600	1000	-	.	gene_id "MSTRG.60"; transcript_id "MSTRG.60.44"; exon_number "10";
chr1	StringTie	exon	953175	953288	1000	-	.	gene_id "MSTRG.60"; transcript_id "MSTRG.60.44"; exon_number "11";
chr1	StringTie	exon	953782	953892	1000	-	.	gene_id "MSTRG.60"; transcript_id "MSTRG.60.44"; exon_number "12";
chr1	StringTie	exon	954004	954082	1000	-	.	gene_id "MSTRG.60"; transcript_id "MSTRG.60.44"; exon_number "13";
chr1	StringTie	exon	955923	956013	1000	-	.	gene_id "MSTRG.60"; transcript_id "MSTRG.60.44"; exon_number "14";
chr1	StringTie	exon	956095	956215	1000	-	.	gene_id "MSTRG.60"; transcript_id "MSTRG.60.44"; exon_number "15";
chr1	StringTie	exon	956894	957025	1000	-	.	gene_id "MSTRG.60"; transcript_id "MSTRG.60.44"; exon_number "16";
chr1	StringTie	exon	957099	957273	1000	-	.	gene_id "MSTRG.60"; transcript_id "MSTRG.60.44"; exon_number "17";
chr1	StringTie	exon	958929	959081	1000	-	.	gene_id "MSTRG.60"; transcript_id "MSTRG.60.44"; exon_number "18";
chr1	StringTie	exon	959215	959340	1000	-	.	gene_id "MSTRG.60"; transcript_id "MSTRG.60.44"; exon_number "19";
chr1	StringTie	transcript	944199	959333	1000	-	.	gene_id "MSTRG.60"; transcript_id "MSTRG.60.45";
chr1	StringTie	exon	944199	944800	1000	-	.	gene_id "MSTRG.60"; transcript_id "MSTRG.60.45"; exon_number "1";
chr1	StringTie	exon	945042	945146	1000	-	.	gene_id "MSTRG.60"; transcript_id "MSTRG.60.45"; exon_number "2";
chr1	StringTie	exon	945518	945653	1000	-	.	gene_id "MSTRG.60"; transcript_id "MSTRG.60.45"; exon_number "3";
chr1	StringTie	exon	946173	946282	1000	-	.	gene_id "MSTRG.60"; transcript_id "MSTRG.60.45"; exon_number "4";
chr1	StringTie	exon	946402	946545	1000	-	.	gene_id "MSTRG.60"; transcript_id "MSTRG.60.45"; exon_number "5";
chr1	StringTie	exon	948131	948232	1000	-	.	gene_id "MSTRG.60"; transcript_id "MSTRG.60.45"; exon_number "6";
chr1	StringTie	exon	948490	948594	1000	-	.	gene_id "MSTRG.60"; transcript_id "MSTRG.60.45"; exon_number "7";
chr1	StringTie	exon	951127	951238	1000	-	.	gene_id "MSTRG.60"; transcript_id "MSTRG.60.45"; exon_number "8";
chr1	StringTie	exon	952000	952139	1000	-	.	gene_id "MSTRG.60"; transcript_id "MSTRG.60.45"; exon_number "9";
chr1	StringTie	exon	952412	952600	1000	-	.	gene_id "MSTRG.60"; transcript_id "MSTRG.60.45"; exon_number "10";
chr1	StringTie	exon	953175	953288	1000	-	.	gene_id "MSTRG.60"; transcript_id "MSTRG.60.45"; exon_number "11";
chr1	StringTie	exon	953782	953892	1000	-	.	gene_id "MSTRG.60"; transcript_id "MSTRG.60.45"; exon_number "12";
chr1	StringTie	exon	954004	954082	1000	-	.	gene_id "MSTRG.60"; transcript_id "MSTRG.60.45"; exon_number "13";
chr1	StringTie	exon	954464	954523	1000	-	.	gene_id "MSTRG.60"; transcript_id "MSTRG.60.45"; exon_number "14";
chr1	StringTie	exon	955923	956013	1000	-	.	gene_id "MSTRG.60"; transcript_id "MSTRG.60.45"; exon_number "15";
chr1	StringTie	exon	956095	956215	1000	-	.	gene_id "MSTRG.60"; transcript_id "MSTRG.60.45"; exon_number "16";
chr1	StringTie	exon	956894	957025	1000	-	.	gene_id "MSTRG.60"; transcript_id "MSTRG.60.45"; exon_number "17";
chr1	StringTie	exon	957099	957273	1000	-	.	gene_id "MSTRG.60"; transcript_id "MSTRG.60.45"; exon_number "18";
chr1	StringTie	exon	958929	959081	1000	-	.	gene_id "MSTRG.60"; transcript_id "MSTRG.60.45"; exon_number "19";
chr1	StringTie	exon	959215	959333	1000	-	.	gene_id "MSTRG.60"; transcript_id "MSTRG.60.45"; exon_number "20";
chr1	StringTie	transcript	944199	959355	1000	-	.	gene_id "MSTRG.60"; transcript_id "MSTRG.60.46";
chr1	StringTie	exon	944199	944800	1000	-	.	gene_id "MSTRG.60"; transcript_id "MSTRG.60.46"; exon_number "1";
chr1	StringTie	exon	945042	945146	1000	-	.	gene_id "MSTRG.60"; transcript_id "MSTRG.60.46"; exon_number "2";
chr1	StringTie	exon	945518	945653	1000	-	.	gene_id "MSTRG.60"; transcript_id "MSTRG.60.46"; exon_number "3";
chr1	StringTie	exon	946173	946286	1000	-	.	gene_id "MSTRG.60"; transcript_id "MSTRG.60.46"; exon_number "4";
chr1	StringTie	exon	946402	946497	1000	-	.	gene_id "MSTRG.60"; transcript_id "MSTRG.60.46"; exon_number "5";
chr1	StringTie	exon	948131	948232	1000	-	.	gene_id "MSTRG.60"; transcript_id "MSTRG.60.46"; exon_number "6";
chr1	StringTie	exon	948490	948603	1000	-	.	gene_id "MSTRG.60"; transcript_id "MSTRG.60.46"; exon_number "7";
chr1	StringTie	exon	951127	951238	1000	-	.	gene_id "MSTRG.60"; transcript_id "MSTRG.60.46"; exon_number "8";
chr1	StringTie	exon	952000	952139	1000	-	.	gene_id "MSTRG.60"; transcript_id "MSTRG.60.46"; exon_number "9";
chr1	StringTie	exon	952412	952600	1000	-	.	gene_id "MSTRG.60"; transcript_id "MSTRG.60.46"; exon_number "10";
chr1	StringTie	exon	953175	953288	1000	-	.	gene_id "MSTRG.60"; transcript_id "MSTRG.60.46"; exon_number "11";
chr1	StringTie	exon	953782	953892	1000	-	.	gene_id "MSTRG.60"; transcript_id "MSTRG.60.46"; exon_number "12";
chr1	StringTie	exon	954004	954082	1000	-	.	gene_id "MSTRG.60"; transcript_id "MSTRG.60.46"; exon_number "13";
chr1	StringTie	exon	954464	954523	1000	-	.	gene_id "MSTRG.60"; transcript_id "MSTRG.60.46"; exon_number "14";
chr1	StringTie	exon	955923	956013	1000	-	.	gene_id "MSTRG.60"; transcript_id "MSTRG.60.46"; exon_number "15";
chr1	StringTie	exon	956095	956215	1000	-	.	gene_id "MSTRG.60"; transcript_id "MSTRG.60.46"; exon_number "16";
chr1	StringTie	exon	956894	957025	1000	-	.	gene_id "MSTRG.60"; transcript_id "MSTRG.60.46"; exon_number "17";
chr1	StringTie	exon	957099	957273	1000	-	.	gene_id "MSTRG.60"; transcript_id "MSTRG.60.46"; exon_number "18";
chr1	StringTie	exon	958929	959081	1000	-	.	gene_id "MSTRG.60"; transcript_id "MSTRG.60.46"; exon_number "19";
chr1	StringTie	exon	959215	959355	1000	-	.	gene_id "MSTRG.60"; transcript_id "MSTRG.60.46"; exon_number "20";
chr1	StringTie	transcript	944199	959388	1000	-	.	gene_id "MSTRG.60"; transcript_id "MSTRG.60.47";
chr1	StringTie	exon	944199	944800	1000	-	.	gene_id "MSTRG.60"; transcript_id "MSTRG.60.47"; exon_number "1";
chr1	StringTie	exon	945057	945146	1000	-	.	gene_id "MSTRG.60"; transcript_id "MSTRG.60.47"; exon_number "2";
chr1	StringTie	exon	945518	945653	1000	-	.	gene_id "MSTRG.60"; transcript_id "MSTRG.60.47"; exon_number "3";
chr1	StringTie	exon	946147	946286	1000	-	.	gene_id "MSTRG.60"; transcript_id "MSTRG.60.47"; exon_number "4";
chr1	StringTie	exon	946402	946545	1000	-	.	gene_id "MSTRG.60"; transcript_id "MSTRG.60.47"; exon_number "5";
chr1	StringTie	exon	948131	948232	1000	-	.	gene_id "MSTRG.60"; transcript_id "MSTRG.60.47"; exon_number "6";
chr1	StringTie	exon	948490	948603	1000	-	.	gene_id "MSTRG.60"; transcript_id "MSTRG.60.47"; exon_number "7";
chr1	StringTie	exon	951127	951238	1000	-	.	gene_id "MSTRG.60"; transcript_id "MSTRG.60.47"; exon_number "8";
chr1	StringTie	exon	952000	952139	1000	-	.	gene_id "MSTRG.60"; transcript_id "MSTRG.60.47"; exon_number "9";
chr1	StringTie	exon	952412	952600	1000	-	.	gene_id "MSTRG.60"; transcript_id "MSTRG.60.47"; exon_number "10";
chr1	StringTie	exon	953175	953288	1000	-	.	gene_id "MSTRG.60"; transcript_id "MSTRG.60.47"; exon_number "11";
chr1	StringTie	exon	953782	953892	1000	-	.	gene_id "MSTRG.60"; transcript_id "MSTRG.60.47"; exon_number "12";
chr1	StringTie	exon	954004	954082	1000	-	.	gene_id "MSTRG.60"; transcript_id "MSTRG.60.47"; exon_number "13";
chr1	StringTie	exon	954464	954523	1000	-	.	gene_id "MSTRG.60"; transcript_id "MSTRG.60.47"; exon_number "14";
chr1	StringTie	exon	955923	956013	1000	-	.	gene_id "MSTRG.60"; transcript_id "MSTRG.60.47"; exon_number "15";
chr1	StringTie	exon	956095	956215	1000	-	.	gene_id "MSTRG.60"; transcript_id "MSTRG.60.47"; exon_number "16";
chr1	StringTie	exon	956894	957025	1000	-	.	gene_id "MSTRG.60"; transcript_id "MSTRG.60.47"; exon_number "17";
chr1	StringTie	exon	957099	957273	1000	-	.	gene_id "MSTRG.60"; transcript_id "MSTRG.60.47"; exon_number "18";
chr1	StringTie	exon	958929	959081	1000	-	.	gene_id "MSTRG.60"; transcript_id "MSTRG.60.47"; exon_number "19";
chr1	StringTie	exon	959215	959388	1000	-	.	gene_id "MSTRG.60"; transcript_id "MSTRG.60.47"; exon_number "20";
chr1	StringTie	transcript	944199	959337	1000	-	.	gene_id "MSTRG.60"; transcript_id "MSTRG.60.48";
chr1	StringTie	exon	944199	944800	1000	-	.	gene_id "MSTRG.60"; transcript_id "MSTRG.60.48"; exon_number "1";
chr1	StringTie	exon	945042	945146	1000	-	.	gene_id "MSTRG.60"; transcript_id "MSTRG.60.48"; exon_number "2";
chr1	StringTie	exon	945518	945653	1000	-	.	gene_id "MSTRG.60"; transcript_id "MSTRG.60.48"; exon_number "3";
chr1	StringTie	exon	946173	946286	1000	-	.	gene_id "MSTRG.60"; transcript_id "MSTRG.60.48"; exon_number "4";
chr1	StringTie	exon	946402	946497	1000	-	.	gene_id "MSTRG.60"; transcript_id "MSTRG.60.48"; exon_number "5";
chr1	StringTie	exon	948131	948232	1000	-	.	gene_id "MSTRG.60"; transcript_id "MSTRG.60.48"; exon_number "6";
chr1	StringTie	exon	948490	948603	1000	-	.	gene_id "MSTRG.60"; transcript_id "MSTRG.60.48"; exon_number "7";
chr1	StringTie	exon	951127	951238	1000	-	.	gene_id "MSTRG.60"; transcript_id "MSTRG.60.48"; exon_number "8";
chr1	StringTie	exon	952000	952139	1000	-	.	gene_id "MSTRG.60"; transcript_id "MSTRG.60.48"; exon_number "9";
chr1	StringTie	exon	952412	952600	1000	-	.	gene_id "MSTRG.60"; transcript_id "MSTRG.60.48"; exon_number "10";
chr1	StringTie	exon	953175	953288	1000	-	.	gene_id "MSTRG.60"; transcript_id "MSTRG.60.48"; exon_number "11";
chr1	StringTie	exon	953782	953892	1000	-	.	gene_id "MSTRG.60"; transcript_id "MSTRG.60.48"; exon_number "12";
chr1	StringTie	exon	954004	954082	1000	-	.	gene_id "MSTRG.60"; transcript_id "MSTRG.60.48"; exon_number "13";
chr1	StringTie	exon	955923	956013	1000	-	.	gene_id "MSTRG.60"; transcript_id "MSTRG.60.48"; exon_number "14";
chr1	StringTie	exon	956095	956215	1000	-	.	gene_id "MSTRG.60"; transcript_id "MSTRG.60.48"; exon_number "15";
chr1	StringTie	exon	956894	957025	1000	-	.	gene_id "MSTRG.60"; transcript_id "MSTRG.60.48"; exon_number "16";
chr1	StringTie	exon	957099	957273	1000	-	.	gene_id "MSTRG.60"; transcript_id "MSTRG.60.48"; exon_number "17";
chr1	StringTie	exon	958929	959081	1000	-	.	gene_id "MSTRG.60"; transcript_id "MSTRG.60.48"; exon_number "18";
chr1	StringTie	exon	959215	959337	1000	-	.	gene_id "MSTRG.60"; transcript_id "MSTRG.60.48"; exon_number "19";
chr1	StringTie	transcript	944199	959273	1000	-	.	gene_id "MSTRG.60"; transcript_id "MSTRG.60.49";
chr1	StringTie	exon	944199	944800	1000	-	.	gene_id "MSTRG.60"; transcript_id "MSTRG.60.49"; exon_number "1";
chr1	StringTie	exon	945057	945146	1000	-	.	gene_id "MSTRG.60"; transcript_id "MSTRG.60.49"; exon_number "2";
chr1	StringTie	exon	945518	945653	1000	-	.	gene_id "MSTRG.60"; transcript_id "MSTRG.60.49"; exon_number "3";
chr1	StringTie	exon	946173	946286	1000	-	.	gene_id "MSTRG.60"; transcript_id "MSTRG.60.49"; exon_number "4";
chr1	StringTie	exon	946402	946545	1000	-	.	gene_id "MSTRG.60"; transcript_id "MSTRG.60.49"; exon_number "5";
chr1	StringTie	exon	948131	948232	1000	-	.	gene_id "MSTRG.60"; transcript_id "MSTRG.60.49"; exon_number "6";
chr1	StringTie	exon	948490	948594	1000	-	.	gene_id "MSTRG.60"; transcript_id "MSTRG.60.49"; exon_number "7";
chr1	StringTie	exon	951127	951238	1000	-	.	gene_id "MSTRG.60"; transcript_id "MSTRG.60.49"; exon_number "8";
chr1	StringTie	exon	952000	952139	1000	-	.	gene_id "MSTRG.60"; transcript_id "MSTRG.60.49"; exon_number "9";
chr1	StringTie	exon	952412	952600	1000	-	.	gene_id "MSTRG.60"; transcript_id "MSTRG.60.49"; exon_number "10";
chr1	StringTie	exon	953175	953288	1000	-	.	gene_id "MSTRG.60"; transcript_id "MSTRG.60.49"; exon_number "11";
chr1	StringTie	exon	953782	953892	1000	-	.	gene_id "MSTRG.60"; transcript_id "MSTRG.60.49"; exon_number "12";
chr1	StringTie	exon	954004	954082	1000	-	.	gene_id "MSTRG.60"; transcript_id "MSTRG.60.49"; exon_number "13";
chr1	StringTie	exon	955923	956013	1000	-	.	gene_id "MSTRG.60"; transcript_id "MSTRG.60.49"; exon_number "14";
chr1	StringTie	exon	956095	956215	1000	-	.	gene_id "MSTRG.60"; transcript_id "MSTRG.60.49"; exon_number "15";
chr1	StringTie	exon	956894	957025	1000	-	.	gene_id "MSTRG.60"; transcript_id "MSTRG.60.49"; exon_number "16";
chr1	StringTie	exon	957099	957273	1000	-	.	gene_id "MSTRG.60"; transcript_id "MSTRG.60.49"; exon_number "17";
chr1	StringTie	exon	958929	959273	1000	-	.	gene_id "MSTRG.60"; transcript_id "MSTRG.60.49"; exon_number "18";
chr1	StringTie	transcript	942854	959545	1000	-	.	gene_id "MSTRG.60"; transcript_id "MSTRG.60.5";
chr1	StringTie	exon	942854	942873	1000	-	.	gene_id "MSTRG.60"; transcript_id "MSTRG.60.5"; exon_number "1";
chr1	StringTie	exon	943988	944800	1000	-	.	gene_id "MSTRG.60"; transcript_id "MSTRG.60.5"; exon_number "2";
chr1	StringTie	exon	945057	945146	1000	-	.	gene_id "MSTRG.60"; transcript_id "MSTRG.60.5"; exon_number "3";
chr1	StringTie	exon	945518	945653	1000	-	.	gene_id "MSTRG.60"; transcript_id "MSTRG.60.5"; exon_number "4";
chr1	StringTie	exon	946173	946286	1000	-	.	gene_id "MSTRG.60"; transcript_id "MSTRG.60.5"; exon_number "5";
chr1	StringTie	exon	946402	946545	1000	-	.	gene_id "MSTRG.60"; transcript_id "MSTRG.60.5"; exon_number "6";
chr1	StringTie	exon	948131	948232	1000	-	.	gene_id "MSTRG.60"; transcript_id "MSTRG.60.5"; exon_number "7";
chr1	StringTie	exon	948490	948603	1000	-	.	gene_id "MSTRG.60"; transcript_id "MSTRG.60.5"; exon_number "8";
chr1	StringTie	exon	951127	951238	1000	-	.	gene_id "MSTRG.60"; transcript_id "MSTRG.60.5"; exon_number "9";
chr1	StringTie	exon	952000	952139	1000	-	.	gene_id "MSTRG.60"; transcript_id "MSTRG.60.5"; exon_number "10";
chr1	StringTie	exon	952412	952600	1000	-	.	gene_id "MSTRG.60"; transcript_id "MSTRG.60.5"; exon_number "11";
chr1	StringTie	exon	953175	953288	1000	-	.	gene_id "MSTRG.60"; transcript_id "MSTRG.60.5"; exon_number "12";
chr1	StringTie	exon	953782	953892	1000	-	.	gene_id "MSTRG.60"; transcript_id "MSTRG.60.5"; exon_number "13";
chr1	StringTie	exon	954004	954082	1000	-	.	gene_id "MSTRG.60"; transcript_id "MSTRG.60.5"; exon_number "14";
chr1	StringTie	exon	955923	956013	1000	-	.	gene_id "MSTRG.60"; transcript_id "MSTRG.60.5"; exon_number "15";
chr1	StringTie	exon	956095	956215	1000	-	.	gene_id "MSTRG.60"; transcript_id "MSTRG.60.5"; exon_number "16";
chr1	StringTie	exon	956894	957025	1000	-	.	gene_id "MSTRG.60"; transcript_id "MSTRG.60.5"; exon_number "17";
chr1	StringTie	exon	957099	957273	1000	-	.	gene_id "MSTRG.60"; transcript_id "MSTRG.60.5"; exon_number "18";
chr1	StringTie	exon	958929	959081	1000	-	.	gene_id "MSTRG.60"; transcript_id "MSTRG.60.5"; exon_number "19";
chr1	StringTie	exon	959215	959545	1000	-	.	gene_id "MSTRG.60"; transcript_id "MSTRG.60.5"; exon_number "20";
chr1	StringTie	transcript	944199	959340	1000	-	.	gene_id "MSTRG.60"; transcript_id "MSTRG.60.50";
chr1	StringTie	exon	944199	944800	1000	-	.	gene_id "MSTRG.60"; transcript_id "MSTRG.60.50"; exon_number "1";
chr1	StringTie	exon	945042	945146	1000	-	.	gene_id "MSTRG.60"; transcript_id "MSTRG.60.50"; exon_number "2";
chr1	StringTie	exon	945518	945653	1000	-	.	gene_id "MSTRG.60"; transcript_id "MSTRG.60.50"; exon_number "3";
chr1	StringTie	exon	946173	946286	1000	-	.	gene_id "MSTRG.60"; transcript_id "MSTRG.60.50"; exon_number "4";
chr1	StringTie	exon	946402	946539	1000	-	.	gene_id "MSTRG.60"; transcript_id "MSTRG.60.50"; exon_number "5";
chr1	StringTie	exon	948131	948232	1000	-	.	gene_id "MSTRG.60"; transcript_id "MSTRG.60.50"; exon_number "6";
chr1	StringTie	exon	948490	948594	1000	-	.	gene_id "MSTRG.60"; transcript_id "MSTRG.60.50"; exon_number "7";
chr1	StringTie	exon	951127	951238	1000	-	.	gene_id "MSTRG.60"; transcript_id "MSTRG.60.50"; exon_number "8";
chr1	StringTie	exon	952000	952139	1000	-	.	gene_id "MSTRG.60"; transcript_id "MSTRG.60.50"; exon_number "9";
chr1	StringTie	exon	952412	952600	1000	-	.	gene_id "MSTRG.60"; transcript_id "MSTRG.60.50"; exon_number "10";
chr1	StringTie	exon	953175	953288	1000	-	.	gene_id "MSTRG.60"; transcript_id "MSTRG.60.50"; exon_number "11";
chr1	StringTie	exon	953782	953892	1000	-	.	gene_id "MSTRG.60"; transcript_id "MSTRG.60.50"; exon_number "12";
chr1	StringTie	exon	954004	954082	1000	-	.	gene_id "MSTRG.60"; transcript_id "MSTRG.60.50"; exon_number "13";
chr1	StringTie	exon	955923	956013	1000	-	.	gene_id "MSTRG.60"; transcript_id "MSTRG.60.50"; exon_number "14";
chr1	StringTie	exon	956095	956215	1000	-	.	gene_id "MSTRG.60"; transcript_id "MSTRG.60.50"; exon_number "15";
chr1	StringTie	exon	956894	957025	1000	-	.	gene_id "MSTRG.60"; transcript_id "MSTRG.60.50"; exon_number "16";
chr1	StringTie	exon	957099	957273	1000	-	.	gene_id "MSTRG.60"; transcript_id "MSTRG.60.50"; exon_number "17";
chr1	StringTie	exon	958929	959081	1000	-	.	gene_id "MSTRG.60"; transcript_id "MSTRG.60.50"; exon_number "18";
chr1	StringTie	exon	959215	959340	1000	-	.	gene_id "MSTRG.60"; transcript_id "MSTRG.60.50"; exon_number "19";
chr1	StringTie	transcript	944199	959331	1000	-	.	gene_id "MSTRG.60"; transcript_id "MSTRG.60.51";
chr1	StringTie	exon	944199	944800	1000	-	.	gene_id "MSTRG.60"; transcript_id "MSTRG.60.51"; exon_number "1";
chr1	StringTie	exon	945042	945146	1000	-	.	gene_id "MSTRG.60"; transcript_id "MSTRG.60.51"; exon_number "2";
chr1	StringTie	exon	945518	945653	1000	-	.	gene_id "MSTRG.60"; transcript_id "MSTRG.60.51"; exon_number "3";
chr1	StringTie	exon	946147	946282	1000	-	.	gene_id "MSTRG.60"; transcript_id "MSTRG.60.51"; exon_number "4";
chr1	StringTie	exon	946402	946545	1000	-	.	gene_id "MSTRG.60"; transcript_id "MSTRG.60.51"; exon_number "5";
chr1	StringTie	exon	948131	948232	1000	-	.	gene_id "MSTRG.60"; transcript_id "MSTRG.60.51"; exon_number "6";
chr1	StringTie	exon	948490	948594	1000	-	.	gene_id "MSTRG.60"; transcript_id "MSTRG.60.51"; exon_number "7";
chr1	StringTie	exon	951127	951238	1000	-	.	gene_id "MSTRG.60"; transcript_id "MSTRG.60.51"; exon_number "8";
chr1	StringTie	exon	952000	952139	1000	-	.	gene_id "MSTRG.60"; transcript_id "MSTRG.60.51"; exon_number "9";
chr1	StringTie	exon	952412	952600	1000	-	.	gene_id "MSTRG.60"; transcript_id "MSTRG.60.51"; exon_number "10";
chr1	StringTie	exon	953175	953288	1000	-	.	gene_id "MSTRG.60"; transcript_id "MSTRG.60.51"; exon_number "11";
chr1	StringTie	exon	953782	953892	1000	-	.	gene_id "MSTRG.60"; transcript_id "MSTRG.60.51"; exon_number "12";
chr1	StringTie	exon	954004	954082	1000	-	.	gene_id "MSTRG.60"; transcript_id "MSTRG.60.51"; exon_number "13";
chr1	StringTie	exon	954464	954523	1000	-	.	gene_id "MSTRG.60"; transcript_id "MSTRG.60.51"; exon_number "14";
chr1	StringTie	exon	955923	956013	1000	-	.	gene_id "MSTRG.60"; transcript_id "MSTRG.60.51"; exon_number "15";
chr1	StringTie	exon	956095	956215	1000	-	.	gene_id "MSTRG.60"; transcript_id "MSTRG.60.51"; exon_number "16";
chr1	StringTie	exon	956894	957025	1000	-	.	gene_id "MSTRG.60"; transcript_id "MSTRG.60.51"; exon_number "17";
chr1	StringTie	exon	957099	957273	1000	-	.	gene_id "MSTRG.60"; transcript_id "MSTRG.60.51"; exon_number "18";
chr1	StringTie	exon	958929	959081	1000	-	.	gene_id "MSTRG.60"; transcript_id "MSTRG.60.51"; exon_number "19";
chr1	StringTie	exon	959215	959331	1000	-	.	gene_id "MSTRG.60"; transcript_id "MSTRG.60.51"; exon_number "20";
chr1	StringTie	transcript	944199	959339	1000	-	.	gene_id "MSTRG.60"; transcript_id "MSTRG.60.52";
chr1	StringTie	exon	944199	944800	1000	-	.	gene_id "MSTRG.60"; transcript_id "MSTRG.60.52"; exon_number "1";
chr1	StringTie	exon	945042	945146	1000	-	.	gene_id "MSTRG.60"; transcript_id "MSTRG.60.52"; exon_number "2";
chr1	StringTie	exon	945518	945653	1000	-	.	gene_id "MSTRG.60"; transcript_id "MSTRG.60.52"; exon_number "3";
chr1	StringTie	exon	946173	946282	1000	-	.	gene_id "MSTRG.60"; transcript_id "MSTRG.60.52"; exon_number "4";
chr1	StringTie	exon	946402	946545	1000	-	.	gene_id "MSTRG.60"; transcript_id "MSTRG.60.52"; exon_number "5";
chr1	StringTie	exon	948131	948232	1000	-	.	gene_id "MSTRG.60"; transcript_id "MSTRG.60.52"; exon_number "6";
chr1	StringTie	exon	948490	948591	1000	-	.	gene_id "MSTRG.60"; transcript_id "MSTRG.60.52"; exon_number "7";
chr1	StringTie	exon	951127	951238	1000	-	.	gene_id "MSTRG.60"; transcript_id "MSTRG.60.52"; exon_number "8";
chr1	StringTie	exon	952000	952139	1000	-	.	gene_id "MSTRG.60"; transcript_id "MSTRG.60.52"; exon_number "9";
chr1	StringTie	exon	952412	952600	1000	-	.	gene_id "MSTRG.60"; transcript_id "MSTRG.60.52"; exon_number "10";
chr1	StringTie	exon	953175	953288	1000	-	.	gene_id "MSTRG.60"; transcript_id "MSTRG.60.52"; exon_number "11";
chr1	StringTie	exon	953782	953892	1000	-	.	gene_id "MSTRG.60"; transcript_id "MSTRG.60.52"; exon_number "12";
chr1	StringTie	exon	954004	954082	1000	-	.	gene_id "MSTRG.60"; transcript_id "MSTRG.60.52"; exon_number "13";
chr1	StringTie	exon	954464	954523	1000	-	.	gene_id "MSTRG.60"; transcript_id "MSTRG.60.52"; exon_number "14";
chr1	StringTie	exon	955923	956013	1000	-	.	gene_id "MSTRG.60"; transcript_id "MSTRG.60.52"; exon_number "15";
chr1	StringTie	exon	956095	956215	1000	-	.	gene_id "MSTRG.60"; transcript_id "MSTRG.60.52"; exon_number "16";
chr1	StringTie	exon	956894	957025	1000	-	.	gene_id "MSTRG.60"; transcript_id "MSTRG.60.52"; exon_number "17";
chr1	StringTie	exon	957099	957273	1000	-	.	gene_id "MSTRG.60"; transcript_id "MSTRG.60.52"; exon_number "18";
chr1	StringTie	exon	958929	959081	1000	-	.	gene_id "MSTRG.60"; transcript_id "MSTRG.60.52"; exon_number "19";
chr1	StringTie	exon	959215	959339	1000	-	.	gene_id "MSTRG.60"; transcript_id "MSTRG.60.52"; exon_number "20";
chr1	StringTie	transcript	944199	959331	1000	-	.	gene_id "MSTRG.60"; transcript_id "MSTRG.60.53";
chr1	StringTie	exon	944199	944800	1000	-	.	gene_id "MSTRG.60"; transcript_id "MSTRG.60.53"; exon_number "1";
chr1	StringTie	exon	945042	945146	1000	-	.	gene_id "MSTRG.60"; transcript_id "MSTRG.60.53"; exon_number "2";
chr1	StringTie	exon	945518	945653	1000	-	.	gene_id "MSTRG.60"; transcript_id "MSTRG.60.53"; exon_number "3";
chr1	StringTie	exon	946147	946286	1000	-	.	gene_id "MSTRG.60"; transcript_id "MSTRG.60.53"; exon_number "4";
chr1	StringTie	exon	946402	946497	1000	-	.	gene_id "MSTRG.60"; transcript_id "MSTRG.60.53"; exon_number "5";
chr1	StringTie	exon	948131	948232	1000	-	.	gene_id "MSTRG.60"; transcript_id "MSTRG.60.53"; exon_number "6";
chr1	StringTie	exon	948490	948603	1000	-	.	gene_id "MSTRG.60"; transcript_id "MSTRG.60.53"; exon_number "7";
chr1	StringTie	exon	951127	951238	1000	-	.	gene_id "MSTRG.60"; transcript_id "MSTRG.60.53"; exon_number "8";
chr1	StringTie	exon	952000	952139	1000	-	.	gene_id "MSTRG.60"; transcript_id "MSTRG.60.53"; exon_number "9";
chr1	StringTie	exon	952412	952600	1000	-	.	gene_id "MSTRG.60"; transcript_id "MSTRG.60.53"; exon_number "10";
chr1	StringTie	exon	953175	953288	1000	-	.	gene_id "MSTRG.60"; transcript_id "MSTRG.60.53"; exon_number "11";
chr1	StringTie	exon	953782	953892	1000	-	.	gene_id "MSTRG.60"; transcript_id "MSTRG.60.53"; exon_number "12";
chr1	StringTie	exon	954004	954082	1000	-	.	gene_id "MSTRG.60"; transcript_id "MSTRG.60.53"; exon_number "13";
chr1	StringTie	exon	954464	954523	1000	-	.	gene_id "MSTRG.60"; transcript_id "MSTRG.60.53"; exon_number "14";
chr1	StringTie	exon	955923	956013	1000	-	.	gene_id "MSTRG.60"; transcript_id "MSTRG.60.53"; exon_number "15";
chr1	StringTie	exon	956095	956215	1000	-	.	gene_id "MSTRG.60"; transcript_id "MSTRG.60.53"; exon_number "16";
chr1	StringTie	exon	956894	957025	1000	-	.	gene_id "MSTRG.60"; transcript_id "MSTRG.60.53"; exon_number "17";
chr1	StringTie	exon	957099	957273	1000	-	.	gene_id "MSTRG.60"; transcript_id "MSTRG.60.53"; exon_number "18";
chr1	StringTie	exon	958929	959081	1000	-	.	gene_id "MSTRG.60"; transcript_id "MSTRG.60.53"; exon_number "19";
chr1	StringTie	exon	959215	959331	1000	-	.	gene_id "MSTRG.60"; transcript_id "MSTRG.60.53"; exon_number "20";
chr1	StringTie	transcript	944199	960547	1000	-	.	gene_id "MSTRG.60"; transcript_id "MSTRG.60.54";
chr1	StringTie	exon	944199	944800	1000	-	.	gene_id "MSTRG.60"; transcript_id "MSTRG.60.54"; exon_number "1";
chr1	StringTie	exon	945042	945146	1000	-	.	gene_id "MSTRG.60"; transcript_id "MSTRG.60.54"; exon_number "2";
chr1	StringTie	exon	945518	945653	1000	-	.	gene_id "MSTRG.60"; transcript_id "MSTRG.60.54"; exon_number "3";
chr1	StringTie	exon	946147	946286	1000	-	.	gene_id "MSTRG.60"; transcript_id "MSTRG.60.54"; exon_number "4";
chr1	StringTie	exon	946402	946497	1000	-	.	gene_id "MSTRG.60"; transcript_id "MSTRG.60.54"; exon_number "5";
chr1	StringTie	exon	948131	948232	1000	-	.	gene_id "MSTRG.60"; transcript_id "MSTRG.60.54"; exon_number "6";
chr1	StringTie	exon	948490	948594	1000	-	.	gene_id "MSTRG.60"; transcript_id "MSTRG.60.54"; exon_number "7";
chr1	StringTie	exon	951127	951238	1000	-	.	gene_id "MSTRG.60"; transcript_id "MSTRG.60.54"; exon_number "8";
chr1	StringTie	exon	952000	952139	1000	-	.	gene_id "MSTRG.60"; transcript_id "MSTRG.60.54"; exon_number "9";
chr1	StringTie	exon	952412	952600	1000	-	.	gene_id "MSTRG.60"; transcript_id "MSTRG.60.54"; exon_number "10";
chr1	StringTie	exon	953175	953288	1000	-	.	gene_id "MSTRG.60"; transcript_id "MSTRG.60.54"; exon_number "11";
chr1	StringTie	exon	953782	953892	1000	-	.	gene_id "MSTRG.60"; transcript_id "MSTRG.60.54"; exon_number "12";
chr1	StringTie	exon	954004	954082	1000	-	.	gene_id "MSTRG.60"; transcript_id "MSTRG.60.54"; exon_number "13";
chr1	StringTie	exon	955923	956013	1000	-	.	gene_id "MSTRG.60"; transcript_id "MSTRG.60.54"; exon_number "14";
chr1	StringTie	exon	956095	956215	1000	-	.	gene_id "MSTRG.60"; transcript_id "MSTRG.60.54"; exon_number "15";
chr1	StringTie	exon	956894	957025	1000	-	.	gene_id "MSTRG.60"; transcript_id "MSTRG.60.54"; exon_number "16";
chr1	StringTie	exon	957099	957273	1000	-	.	gene_id "MSTRG.60"; transcript_id "MSTRG.60.54"; exon_number "17";
chr1	StringTie	exon	958929	959081	1000	-	.	gene_id "MSTRG.60"; transcript_id "MSTRG.60.54"; exon_number "18";
chr1	StringTie	exon	959215	960547	1000	-	.	gene_id "MSTRG.60"; transcript_id "MSTRG.60.54"; exon_number "19";
chr1	StringTie	transcript	944199	959081	1000	-	.	gene_id "MSTRG.60"; transcript_id "MSTRG.60.55";
chr1	StringTie	exon	944199	944800	1000	-	.	gene_id "MSTRG.60"; transcript_id "MSTRG.60.55"; exon_number "1";
chr1	StringTie	exon	945057	945146	1000	-	.	gene_id "MSTRG.60"; transcript_id "MSTRG.60.55"; exon_number "2";
chr1	StringTie	exon	945518	945653	1000	-	.	gene_id "MSTRG.60"; transcript_id "MSTRG.60.55"; exon_number "3";
chr1	StringTie	exon	946147	946286	1000	-	.	gene_id "MSTRG.60"; transcript_id "MSTRG.60.55"; exon_number "4";
chr1	StringTie	exon	946402	946545	1000	-	.	gene_id "MSTRG.60"; transcript_id "MSTRG.60.55"; exon_number "5";
chr1	StringTie	exon	948131	948232	1000	-	.	gene_id "MSTRG.60"; transcript_id "MSTRG.60.55"; exon_number "6";
chr1	StringTie	exon	948490	948594	1000	-	.	gene_id "MSTRG.60"; transcript_id "MSTRG.60.55"; exon_number "7";
chr1	StringTie	exon	951127	951238	1000	-	.	gene_id "MSTRG.60"; transcript_id "MSTRG.60.55"; exon_number "8";
chr1	StringTie	exon	952000	952139	1000	-	.	gene_id "MSTRG.60"; transcript_id "MSTRG.60.55"; exon_number "9";
chr1	StringTie	exon	952412	952600	1000	-	.	gene_id "MSTRG.60"; transcript_id "MSTRG.60.55"; exon_number "10";
chr1	StringTie	exon	953175	953288	1000	-	.	gene_id "MSTRG.60"; transcript_id "MSTRG.60.55"; exon_number "11";
chr1	StringTie	exon	953782	953892	1000	-	.	gene_id "MSTRG.60"; transcript_id "MSTRG.60.55"; exon_number "12";
chr1	StringTie	exon	954004	954082	1000	-	.	gene_id "MSTRG.60"; transcript_id "MSTRG.60.55"; exon_number "13";
chr1	StringTie	exon	954464	954523	1000	-	.	gene_id "MSTRG.60"; transcript_id "MSTRG.60.55"; exon_number "14";
chr1	StringTie	exon	955923	956013	1000	-	.	gene_id "MSTRG.60"; transcript_id "MSTRG.60.55"; exon_number "15";
chr1	StringTie	exon	956095	956215	1000	-	.	gene_id "MSTRG.60"; transcript_id "MSTRG.60.55"; exon_number "16";
chr1	StringTie	exon	956894	957025	1000	-	.	gene_id "MSTRG.60"; transcript_id "MSTRG.60.55"; exon_number "17";
chr1	StringTie	exon	957099	957273	1000	-	.	gene_id "MSTRG.60"; transcript_id "MSTRG.60.55"; exon_number "18";
chr1	StringTie	exon	958929	959081	1000	-	.	gene_id "MSTRG.60"; transcript_id "MSTRG.60.55"; exon_number "19";
chr1	StringTie	transcript	944199	959286	1000	-	.	gene_id "MSTRG.60"; transcript_id "MSTRG.60.56";
chr1	StringTie	exon	944199	944800	1000	-	.	gene_id "MSTRG.60"; transcript_id "MSTRG.60.56"; exon_number "1";
chr1	StringTie	exon	945042	945146	1000	-	.	gene_id "MSTRG.60"; transcript_id "MSTRG.60.56"; exon_number "2";
chr1	StringTie	exon	945518	945653	1000	-	.	gene_id "MSTRG.60"; transcript_id "MSTRG.60.56"; exon_number "3";
chr1	StringTie	exon	946173	946286	1000	-	.	gene_id "MSTRG.60"; transcript_id "MSTRG.60.56"; exon_number "4";
chr1	StringTie	exon	946402	946545	1000	-	.	gene_id "MSTRG.60"; transcript_id "MSTRG.60.56"; exon_number "5";
chr1	StringTie	exon	948131	948232	1000	-	.	gene_id "MSTRG.60"; transcript_id "MSTRG.60.56"; exon_number "6";
chr1	StringTie	exon	948490	948577	1000	-	.	gene_id "MSTRG.60"; transcript_id "MSTRG.60.56"; exon_number "7";
chr1	StringTie	exon	951127	951238	1000	-	.	gene_id "MSTRG.60"; transcript_id "MSTRG.60.56"; exon_number "8";
chr1	StringTie	exon	952000	952139	1000	-	.	gene_id "MSTRG.60"; transcript_id "MSTRG.60.56"; exon_number "9";
chr1	StringTie	exon	952412	952600	1000	-	.	gene_id "MSTRG.60"; transcript_id "MSTRG.60.56"; exon_number "10";
chr1	StringTie	exon	953175	953288	1000	-	.	gene_id "MSTRG.60"; transcript_id "MSTRG.60.56"; exon_number "11";
chr1	StringTie	exon	953782	953892	1000	-	.	gene_id "MSTRG.60"; transcript_id "MSTRG.60.56"; exon_number "12";
chr1	StringTie	exon	954004	954082	1000	-	.	gene_id "MSTRG.60"; transcript_id "MSTRG.60.56"; exon_number "13";
chr1	StringTie	exon	954464	954523	1000	-	.	gene_id "MSTRG.60"; transcript_id "MSTRG.60.56"; exon_number "14";
chr1	StringTie	exon	955923	956013	1000	-	.	gene_id "MSTRG.60"; transcript_id "MSTRG.60.56"; exon_number "15";
chr1	StringTie	exon	956095	956215	1000	-	.	gene_id "MSTRG.60"; transcript_id "MSTRG.60.56"; exon_number "16";
chr1	StringTie	exon	956894	957025	1000	-	.	gene_id "MSTRG.60"; transcript_id "MSTRG.60.56"; exon_number "17";
chr1	StringTie	exon	957099	957273	1000	-	.	gene_id "MSTRG.60"; transcript_id "MSTRG.60.56"; exon_number "18";
chr1	StringTie	exon	958929	959081	1000	-	.	gene_id "MSTRG.60"; transcript_id "MSTRG.60.56"; exon_number "19";
chr1	StringTie	exon	959215	959286	1000	-	.	gene_id "MSTRG.60"; transcript_id "MSTRG.60.56"; exon_number "20";
chr1	StringTie	transcript	944199	959306	1000	-	.	gene_id "MSTRG.60"; transcript_id "MSTRG.60.57";
chr1	StringTie	exon	944199	944800	1000	-	.	gene_id "MSTRG.60"; transcript_id "MSTRG.60.57"; exon_number "1";
chr1	StringTie	exon	945042	945146	1000	-	.	gene_id "MSTRG.60"; transcript_id "MSTRG.60.57"; exon_number "2";
chr1	StringTie	exon	945518	945653	1000	-	.	gene_id "MSTRG.60"; transcript_id "MSTRG.60.57"; exon_number "3";
chr1	StringTie	exon	946173	946286	1000	-	.	gene_id "MSTRG.60"; transcript_id "MSTRG.60.57"; exon_number "4";
chr1	StringTie	exon	946402	946539	1000	-	.	gene_id "MSTRG.60"; transcript_id "MSTRG.60.57"; exon_number "5";
chr1	StringTie	exon	948131	948232	1000	-	.	gene_id "MSTRG.60"; transcript_id "MSTRG.60.57"; exon_number "6";
chr1	StringTie	exon	948490	948594	1000	-	.	gene_id "MSTRG.60"; transcript_id "MSTRG.60.57"; exon_number "7";
chr1	StringTie	exon	951127	951238	1000	-	.	gene_id "MSTRG.60"; transcript_id "MSTRG.60.57"; exon_number "8";
chr1	StringTie	exon	952000	952139	1000	-	.	gene_id "MSTRG.60"; transcript_id "MSTRG.60.57"; exon_number "9";
chr1	StringTie	exon	952412	952600	1000	-	.	gene_id "MSTRG.60"; transcript_id "MSTRG.60.57"; exon_number "10";
chr1	StringTie	exon	953175	953288	1000	-	.	gene_id "MSTRG.60"; transcript_id "MSTRG.60.57"; exon_number "11";
chr1	StringTie	exon	953782	953892	1000	-	.	gene_id "MSTRG.60"; transcript_id "MSTRG.60.57"; exon_number "12";
chr1	StringTie	exon	954004	954082	1000	-	.	gene_id "MSTRG.60"; transcript_id "MSTRG.60.57"; exon_number "13";
chr1	StringTie	exon	954464	954523	1000	-	.	gene_id "MSTRG.60"; transcript_id "MSTRG.60.57"; exon_number "14";
chr1	StringTie	exon	955923	956013	1000	-	.	gene_id "MSTRG.60"; transcript_id "MSTRG.60.57"; exon_number "15";
chr1	StringTie	exon	956095	956215	1000	-	.	gene_id "MSTRG.60"; transcript_id "MSTRG.60.57"; exon_number "16";
chr1	StringTie	exon	956894	957025	1000	-	.	gene_id "MSTRG.60"; transcript_id "MSTRG.60.57"; exon_number "17";
chr1	StringTie	exon	957099	957273	1000	-	.	gene_id "MSTRG.60"; transcript_id "MSTRG.60.57"; exon_number "18";
chr1	StringTie	exon	958929	959081	1000	-	.	gene_id "MSTRG.60"; transcript_id "MSTRG.60.57"; exon_number "19";
chr1	StringTie	exon	959215	959306	1000	-	.	gene_id "MSTRG.60"; transcript_id "MSTRG.60.57"; exon_number "20";
chr1	StringTie	transcript	944199	959342	1000	-	.	gene_id "MSTRG.60"; transcript_id "MSTRG.60.58";
chr1	StringTie	exon	944199	944800	1000	-	.	gene_id "MSTRG.60"; transcript_id "MSTRG.60.58"; exon_number "1";
chr1	StringTie	exon	945042	945146	1000	-	.	gene_id "MSTRG.60"; transcript_id "MSTRG.60.58"; exon_number "2";
chr1	StringTie	exon	945518	945653	1000	-	.	gene_id "MSTRG.60"; transcript_id "MSTRG.60.58"; exon_number "3";
chr1	StringTie	exon	946173	946286	1000	-	.	gene_id "MSTRG.60"; transcript_id "MSTRG.60.58"; exon_number "4";
chr1	StringTie	exon	946402	946545	1000	-	.	gene_id "MSTRG.60"; transcript_id "MSTRG.60.58"; exon_number "5";
chr1	StringTie	exon	948131	948232	1000	-	.	gene_id "MSTRG.60"; transcript_id "MSTRG.60.58"; exon_number "6";
chr1	StringTie	exon	948490	948594	1000	-	.	gene_id "MSTRG.60"; transcript_id "MSTRG.60.58"; exon_number "7";
chr1	StringTie	exon	951127	951238	1000	-	.	gene_id "MSTRG.60"; transcript_id "MSTRG.60.58"; exon_number "8";
chr1	StringTie	exon	952000	952139	1000	-	.	gene_id "MSTRG.60"; transcript_id "MSTRG.60.58"; exon_number "9";
chr1	StringTie	exon	952412	952535	1000	-	.	gene_id "MSTRG.60"; transcript_id "MSTRG.60.58"; exon_number "10";
chr1	StringTie	exon	953175	953288	1000	-	.	gene_id "MSTRG.60"; transcript_id "MSTRG.60.58"; exon_number "11";
chr1	StringTie	exon	953782	953892	1000	-	.	gene_id "MSTRG.60"; transcript_id "MSTRG.60.58"; exon_number "12";
chr1	StringTie	exon	954004	954082	1000	-	.	gene_id "MSTRG.60"; transcript_id "MSTRG.60.58"; exon_number "13";
chr1	StringTie	exon	955923	956013	1000	-	.	gene_id "MSTRG.60"; transcript_id "MSTRG.60.58"; exon_number "14";
chr1	StringTie	exon	956095	956215	1000	-	.	gene_id "MSTRG.60"; transcript_id "MSTRG.60.58"; exon_number "15";
chr1	StringTie	exon	956894	957025	1000	-	.	gene_id "MSTRG.60"; transcript_id "MSTRG.60.58"; exon_number "16";
chr1	StringTie	exon	957099	957273	1000	-	.	gene_id "MSTRG.60"; transcript_id "MSTRG.60.58"; exon_number "17";
chr1	StringTie	exon	958929	959081	1000	-	.	gene_id "MSTRG.60"; transcript_id "MSTRG.60.58"; exon_number "18";
chr1	StringTie	exon	959215	959342	1000	-	.	gene_id "MSTRG.60"; transcript_id "MSTRG.60.58"; exon_number "19";
chr1	StringTie	transcript	944199	959332	1000	-	.	gene_id "MSTRG.60"; transcript_id "MSTRG.60.59";
chr1	StringTie	exon	944199	944800	1000	-	.	gene_id "MSTRG.60"; transcript_id "MSTRG.60.59"; exon_number "1";
chr1	StringTie	exon	945042	945146	1000	-	.	gene_id "MSTRG.60"; transcript_id "MSTRG.60.59"; exon_number "2";
chr1	StringTie	exon	945323	945422	1000	-	.	gene_id "MSTRG.60"; transcript_id "MSTRG.60.59"; exon_number "3";
chr1	StringTie	exon	945518	945653	1000	-	.	gene_id "MSTRG.60"; transcript_id "MSTRG.60.59"; exon_number "4";
chr1	StringTie	exon	946173	946286	1000	-	.	gene_id "MSTRG.60"; transcript_id "MSTRG.60.59"; exon_number "5";
chr1	StringTie	exon	946402	946545	1000	-	.	gene_id "MSTRG.60"; transcript_id "MSTRG.60.59"; exon_number "6";
chr1	StringTie	exon	948131	948232	1000	-	.	gene_id "MSTRG.60"; transcript_id "MSTRG.60.59"; exon_number "7";
chr1	StringTie	exon	948490	948594	1000	-	.	gene_id "MSTRG.60"; transcript_id "MSTRG.60.59"; exon_number "8";
chr1	StringTie	exon	951127	951238	1000	-	.	gene_id "MSTRG.60"; transcript_id "MSTRG.60.59"; exon_number "9";
chr1	StringTie	exon	952000	952139	1000	-	.	gene_id "MSTRG.60"; transcript_id "MSTRG.60.59"; exon_number "10";
chr1	StringTie	exon	952412	952600	1000	-	.	gene_id "MSTRG.60"; transcript_id "MSTRG.60.59"; exon_number "11";
chr1	StringTie	exon	953175	953288	1000	-	.	gene_id "MSTRG.60"; transcript_id "MSTRG.60.59"; exon_number "12";
chr1	StringTie	exon	953782	953892	1000	-	.	gene_id "MSTRG.60"; transcript_id "MSTRG.60.59"; exon_number "13";
chr1	StringTie	exon	954004	954082	1000	-	.	gene_id "MSTRG.60"; transcript_id "MSTRG.60.59"; exon_number "14";
chr1	StringTie	exon	954464	954523	1000	-	.	gene_id "MSTRG.60"; transcript_id "MSTRG.60.59"; exon_number "15";
chr1	StringTie	exon	955923	956013	1000	-	.	gene_id "MSTRG.60"; transcript_id "MSTRG.60.59"; exon_number "16";
chr1	StringTie	exon	956095	956215	1000	-	.	gene_id "MSTRG.60"; transcript_id "MSTRG.60.59"; exon_number "17";
chr1	StringTie	exon	956894	957025	1000	-	.	gene_id "MSTRG.60"; transcript_id "MSTRG.60.59"; exon_number "18";
chr1	StringTie	exon	957099	957273	1000	-	.	gene_id "MSTRG.60"; transcript_id "MSTRG.60.59"; exon_number "19";
chr1	StringTie	exon	958929	959081	1000	-	.	gene_id "MSTRG.60"; transcript_id "MSTRG.60.59"; exon_number "20";
chr1	StringTie	exon	959215	959332	1000	-	.	gene_id "MSTRG.60"; transcript_id "MSTRG.60.59"; exon_number "21";
chr1	StringTie	transcript	943029	960629	1000	-	.	gene_id "MSTRG.60"; transcript_id "MSTRG.60.6";
chr1	StringTie	exon	943029	943166	1000	-	.	gene_id "MSTRG.60"; transcript_id "MSTRG.60.6"; exon_number "1";
chr1	StringTie	exon	943975	944800	1000	-	.	gene_id "MSTRG.60"; transcript_id "MSTRG.60.6"; exon_number "2";
chr1	StringTie	exon	945042	945146	1000	-	.	gene_id "MSTRG.60"; transcript_id "MSTRG.60.6"; exon_number "3";
chr1	StringTie	exon	945518	945653	1000	-	.	gene_id "MSTRG.60"; transcript_id "MSTRG.60.6"; exon_number "4";
chr1	StringTie	exon	946173	946286	1000	-	.	gene_id "MSTRG.60"; transcript_id "MSTRG.60.6"; exon_number "5";
chr1	StringTie	exon	946402	946545	1000	-	.	gene_id "MSTRG.60"; transcript_id "MSTRG.60.6"; exon_number "6";
chr1	StringTie	exon	948131	948232	1000	-	.	gene_id "MSTRG.60"; transcript_id "MSTRG.60.6"; exon_number "7";
chr1	StringTie	exon	948490	948603	1000	-	.	gene_id "MSTRG.60"; transcript_id "MSTRG.60.6"; exon_number "8";
chr1	StringTie	exon	951127	951238	1000	-	.	gene_id "MSTRG.60"; transcript_id "MSTRG.60.6"; exon_number "9";
chr1	StringTie	exon	952000	952139	1000	-	.	gene_id "MSTRG.60"; transcript_id "MSTRG.60.6"; exon_number "10";
chr1	StringTie	exon	952412	952600	1000	-	.	gene_id "MSTRG.60"; transcript_id "MSTRG.60.6"; exon_number "11";
chr1	StringTie	exon	953175	953288	1000	-	.	gene_id "MSTRG.60"; transcript_id "MSTRG.60.6"; exon_number "12";
chr1	StringTie	exon	953782	953892	1000	-	.	gene_id "MSTRG.60"; transcript_id "MSTRG.60.6"; exon_number "13";
chr1	StringTie	exon	954004	954082	1000	-	.	gene_id "MSTRG.60"; transcript_id "MSTRG.60.6"; exon_number "14";
chr1	StringTie	exon	955923	956013	1000	-	.	gene_id "MSTRG.60"; transcript_id "MSTRG.60.6"; exon_number "15";
chr1	StringTie	exon	956095	956215	1000	-	.	gene_id "MSTRG.60"; transcript_id "MSTRG.60.6"; exon_number "16";
chr1	StringTie	exon	956894	957025	1000	-	.	gene_id "MSTRG.60"; transcript_id "MSTRG.60.6"; exon_number "17";
chr1	StringTie	exon	957099	957273	1000	-	.	gene_id "MSTRG.60"; transcript_id "MSTRG.60.6"; exon_number "18";
chr1	StringTie	exon	958929	959081	1000	-	.	gene_id "MSTRG.60"; transcript_id "MSTRG.60.6"; exon_number "19";
chr1	StringTie	exon	959215	960629	1000	-	.	gene_id "MSTRG.60"; transcript_id "MSTRG.60.6"; exon_number "20";
chr1	StringTie	transcript	944199	959348	1000	-	.	gene_id "MSTRG.60"; transcript_id "MSTRG.60.60";
chr1	StringTie	exon	944199	944800	1000	-	.	gene_id "MSTRG.60"; transcript_id "MSTRG.60.60"; exon_number "1";
chr1	StringTie	exon	945042	945146	1000	-	.	gene_id "MSTRG.60"; transcript_id "MSTRG.60.60"; exon_number "2";
chr1	StringTie	exon	945518	945653	1000	-	.	gene_id "MSTRG.60"; transcript_id "MSTRG.60.60"; exon_number "3";
chr1	StringTie	exon	946173	946282	1000	-	.	gene_id "MSTRG.60"; transcript_id "MSTRG.60.60"; exon_number "4";
chr1	StringTie	exon	946402	946545	1000	-	.	gene_id "MSTRG.60"; transcript_id "MSTRG.60.60"; exon_number "5";
chr1	StringTie	exon	948131	948232	1000	-	.	gene_id "MSTRG.60"; transcript_id "MSTRG.60.60"; exon_number "6";
chr1	StringTie	exon	948490	948594	1000	-	.	gene_id "MSTRG.60"; transcript_id "MSTRG.60.60"; exon_number "7";
chr1	StringTie	exon	951127	951238	1000	-	.	gene_id "MSTRG.60"; transcript_id "MSTRG.60.60"; exon_number "8";
chr1	StringTie	exon	952000	952139	1000	-	.	gene_id "MSTRG.60"; transcript_id "MSTRG.60.60"; exon_number "9";
chr1	StringTie	exon	952412	952600	1000	-	.	gene_id "MSTRG.60"; transcript_id "MSTRG.60.60"; exon_number "10";
chr1	StringTie	exon	953175	953288	1000	-	.	gene_id "MSTRG.60"; transcript_id "MSTRG.60.60"; exon_number "11";
chr1	StringTie	exon	953782	953892	1000	-	.	gene_id "MSTRG.60"; transcript_id "MSTRG.60.60"; exon_number "12";
chr1	StringTie	exon	954004	954082	1000	-	.	gene_id "MSTRG.60"; transcript_id "MSTRG.60.60"; exon_number "13";
chr1	StringTie	exon	955923	956013	1000	-	.	gene_id "MSTRG.60"; transcript_id "MSTRG.60.60"; exon_number "14";
chr1	StringTie	exon	956095	956215	1000	-	.	gene_id "MSTRG.60"; transcript_id "MSTRG.60.60"; exon_number "15";
chr1	StringTie	exon	956894	957025	1000	-	.	gene_id "MSTRG.60"; transcript_id "MSTRG.60.60"; exon_number "16";
chr1	StringTie	exon	957099	957273	1000	-	.	gene_id "MSTRG.60"; transcript_id "MSTRG.60.60"; exon_number "17";
chr1	StringTie	exon	958929	959081	1000	-	.	gene_id "MSTRG.60"; transcript_id "MSTRG.60.60"; exon_number "18";
chr1	StringTie	exon	959215	959348	1000	-	.	gene_id "MSTRG.60"; transcript_id "MSTRG.60.60"; exon_number "19";
chr1	StringTie	transcript	944199	959409	1000	-	.	gene_id "MSTRG.60"; transcript_id "MSTRG.60.61";
chr1	StringTie	exon	944199	944800	1000	-	.	gene_id "MSTRG.60"; transcript_id "MSTRG.60.61"; exon_number "1";
chr1	StringTie	exon	945042	945146	1000	-	.	gene_id "MSTRG.60"; transcript_id "MSTRG.60.61"; exon_number "2";
chr1	StringTie	exon	945518	945653	1000	-	.	gene_id "MSTRG.60"; transcript_id "MSTRG.60.61"; exon_number "3";
chr1	StringTie	exon	946173	946286	1000	-	.	gene_id "MSTRG.60"; transcript_id "MSTRG.60.61"; exon_number "4";
chr1	StringTie	exon	946402	946497	1000	-	.	gene_id "MSTRG.60"; transcript_id "MSTRG.60.61"; exon_number "5";
chr1	StringTie	exon	948131	948232	1000	-	.	gene_id "MSTRG.60"; transcript_id "MSTRG.60.61"; exon_number "6";
chr1	StringTie	exon	948490	948591	1000	-	.	gene_id "MSTRG.60"; transcript_id "MSTRG.60.61"; exon_number "7";
chr1	StringTie	exon	951127	951238	1000	-	.	gene_id "MSTRG.60"; transcript_id "MSTRG.60.61"; exon_number "8";
chr1	StringTie	exon	952000	952139	1000	-	.	gene_id "MSTRG.60"; transcript_id "MSTRG.60.61"; exon_number "9";
chr1	StringTie	exon	952412	952600	1000	-	.	gene_id "MSTRG.60"; transcript_id "MSTRG.60.61"; exon_number "10";
chr1	StringTie	exon	953175	953288	1000	-	.	gene_id "MSTRG.60"; transcript_id "MSTRG.60.61"; exon_number "11";
chr1	StringTie	exon	953782	953892	1000	-	.	gene_id "MSTRG.60"; transcript_id "MSTRG.60.61"; exon_number "12";
chr1	StringTie	exon	954004	954082	1000	-	.	gene_id "MSTRG.60"; transcript_id "MSTRG.60.61"; exon_number "13";
chr1	StringTie	exon	954464	954523	1000	-	.	gene_id "MSTRG.60"; transcript_id "MSTRG.60.61"; exon_number "14";
chr1	StringTie	exon	955923	956013	1000	-	.	gene_id "MSTRG.60"; transcript_id "MSTRG.60.61"; exon_number "15";
chr1	StringTie	exon	956095	956215	1000	-	.	gene_id "MSTRG.60"; transcript_id "MSTRG.60.61"; exon_number "16";
chr1	StringTie	exon	956894	957025	1000	-	.	gene_id "MSTRG.60"; transcript_id "MSTRG.60.61"; exon_number "17";
chr1	StringTie	exon	957099	957273	1000	-	.	gene_id "MSTRG.60"; transcript_id "MSTRG.60.61"; exon_number "18";
chr1	StringTie	exon	958929	959081	1000	-	.	gene_id "MSTRG.60"; transcript_id "MSTRG.60.61"; exon_number "19";
chr1	StringTie	exon	959215	959409	1000	-	.	gene_id "MSTRG.60"; transcript_id "MSTRG.60.61"; exon_number "20";
chr1	StringTie	transcript	944199	959277	1000	-	.	gene_id "MSTRG.60"; transcript_id "MSTRG.60.62";
chr1	StringTie	exon	944199	944800	1000	-	.	gene_id "MSTRG.60"; transcript_id "MSTRG.60.62"; exon_number "1";
chr1	StringTie	exon	945042	945146	1000	-	.	gene_id "MSTRG.60"; transcript_id "MSTRG.60.62"; exon_number "2";
chr1	StringTie	exon	945518	945653	1000	-	.	gene_id "MSTRG.60"; transcript_id "MSTRG.60.62"; exon_number "3";
chr1	StringTie	exon	946173	946286	1000	-	.	gene_id "MSTRG.60"; transcript_id "MSTRG.60.62"; exon_number "4";
chr1	StringTie	exon	946402	946545	1000	-	.	gene_id "MSTRG.60"; transcript_id "MSTRG.60.62"; exon_number "5";
chr1	StringTie	exon	948131	948232	1000	-	.	gene_id "MSTRG.60"; transcript_id "MSTRG.60.62"; exon_number "6";
chr1	StringTie	exon	948490	948594	1000	-	.	gene_id "MSTRG.60"; transcript_id "MSTRG.60.62"; exon_number "7";
chr1	StringTie	exon	951127	951238	1000	-	.	gene_id "MSTRG.60"; transcript_id "MSTRG.60.62"; exon_number "8";
chr1	StringTie	exon	952000	952139	1000	-	.	gene_id "MSTRG.60"; transcript_id "MSTRG.60.62"; exon_number "9";
chr1	StringTie	exon	952412	952600	1000	-	.	gene_id "MSTRG.60"; transcript_id "MSTRG.60.62"; exon_number "10";
chr1	StringTie	exon	953175	953288	1000	-	.	gene_id "MSTRG.60"; transcript_id "MSTRG.60.62"; exon_number "11";
chr1	StringTie	exon	953782	953892	1000	-	.	gene_id "MSTRG.60"; transcript_id "MSTRG.60.62"; exon_number "12";
chr1	StringTie	exon	954004	954082	1000	-	.	gene_id "MSTRG.60"; transcript_id "MSTRG.60.62"; exon_number "13";
chr1	StringTie	exon	955923	956013	1000	-	.	gene_id "MSTRG.60"; transcript_id "MSTRG.60.62"; exon_number "14";
chr1	StringTie	exon	956095	956215	1000	-	.	gene_id "MSTRG.60"; transcript_id "MSTRG.60.62"; exon_number "15";
chr1	StringTie	exon	956894	957025	1000	-	.	gene_id "MSTRG.60"; transcript_id "MSTRG.60.62"; exon_number "16";
chr1	StringTie	exon	957099	957273	1000	-	.	gene_id "MSTRG.60"; transcript_id "MSTRG.60.62"; exon_number "17";
chr1	StringTie	exon	958721	959081	1000	-	.	gene_id "MSTRG.60"; transcript_id "MSTRG.60.62"; exon_number "18";
chr1	StringTie	exon	959215	959277	1000	-	.	gene_id "MSTRG.60"; transcript_id "MSTRG.60.62"; exon_number "19";
chr1	StringTie	transcript	944199	959296	1000	-	.	gene_id "MSTRG.60"; transcript_id "MSTRG.60.63";
chr1	StringTie	exon	944199	944800	1000	-	.	gene_id "MSTRG.60"; transcript_id "MSTRG.60.63"; exon_number "1";
chr1	StringTie	exon	945042	945146	1000	-	.	gene_id "MSTRG.60"; transcript_id "MSTRG.60.63"; exon_number "2";
chr1	StringTie	exon	945518	945653	1000	-	.	gene_id "MSTRG.60"; transcript_id "MSTRG.60.63"; exon_number "3";
chr1	StringTie	exon	946147	946286	1000	-	.	gene_id "MSTRG.60"; transcript_id "MSTRG.60.63"; exon_number "4";
chr1	StringTie	exon	946402	946545	1000	-	.	gene_id "MSTRG.60"; transcript_id "MSTRG.60.63"; exon_number "5";
chr1	StringTie	exon	948131	948232	1000	-	.	gene_id "MSTRG.60"; transcript_id "MSTRG.60.63"; exon_number "6";
chr1	StringTie	exon	948490	948594	1000	-	.	gene_id "MSTRG.60"; transcript_id "MSTRG.60.63"; exon_number "7";
chr1	StringTie	exon	951127	951238	1000	-	.	gene_id "MSTRG.60"; transcript_id "MSTRG.60.63"; exon_number "8";
chr1	StringTie	exon	952000	952139	1000	-	.	gene_id "MSTRG.60"; transcript_id "MSTRG.60.63"; exon_number "9";
chr1	StringTie	exon	952412	952600	1000	-	.	gene_id "MSTRG.60"; transcript_id "MSTRG.60.63"; exon_number "10";
chr1	StringTie	exon	953175	953288	1000	-	.	gene_id "MSTRG.60"; transcript_id "MSTRG.60.63"; exon_number "11";
chr1	StringTie	exon	953782	953892	1000	-	.	gene_id "MSTRG.60"; transcript_id "MSTRG.60.63"; exon_number "12";
chr1	StringTie	exon	954004	954082	1000	-	.	gene_id "MSTRG.60"; transcript_id "MSTRG.60.63"; exon_number "13";
chr1	StringTie	exon	954464	954523	1000	-	.	gene_id "MSTRG.60"; transcript_id "MSTRG.60.63"; exon_number "14";
chr1	StringTie	exon	955923	956013	1000	-	.	gene_id "MSTRG.60"; transcript_id "MSTRG.60.63"; exon_number "15";
chr1	StringTie	exon	956095	956215	1000	-	.	gene_id "MSTRG.60"; transcript_id "MSTRG.60.63"; exon_number "16";
chr1	StringTie	exon	956894	957025	1000	-	.	gene_id "MSTRG.60"; transcript_id "MSTRG.60.63"; exon_number "17";
chr1	StringTie	exon	957099	957273	1000	-	.	gene_id "MSTRG.60"; transcript_id "MSTRG.60.63"; exon_number "18";
chr1	StringTie	exon	958721	959081	1000	-	.	gene_id "MSTRG.60"; transcript_id "MSTRG.60.63"; exon_number "19";
chr1	StringTie	exon	959215	959296	1000	-	.	gene_id "MSTRG.60"; transcript_id "MSTRG.60.63"; exon_number "20";
chr1	StringTie	transcript	944199	959295	1000	-	.	gene_id "MSTRG.60"; transcript_id "MSTRG.60.64";
chr1	StringTie	exon	944199	944800	1000	-	.	gene_id "MSTRG.60"; transcript_id "MSTRG.60.64"; exon_number "1";
chr1	StringTie	exon	945042	945146	1000	-	.	gene_id "MSTRG.60"; transcript_id "MSTRG.60.64"; exon_number "2";
chr1	StringTie	exon	945518	945653	1000	-	.	gene_id "MSTRG.60"; transcript_id "MSTRG.60.64"; exon_number "3";
chr1	StringTie	exon	946147	946286	1000	-	.	gene_id "MSTRG.60"; transcript_id "MSTRG.60.64"; exon_number "4";
chr1	StringTie	exon	946402	946539	1000	-	.	gene_id "MSTRG.60"; transcript_id "MSTRG.60.64"; exon_number "5";
chr1	StringTie	exon	948131	948232	1000	-	.	gene_id "MSTRG.60"; transcript_id "MSTRG.60.64"; exon_number "6";
chr1	StringTie	exon	948490	948594	1000	-	.	gene_id "MSTRG.60"; transcript_id "MSTRG.60.64"; exon_number "7";
chr1	StringTie	exon	951127	951238	1000	-	.	gene_id "MSTRG.60"; transcript_id "MSTRG.60.64"; exon_number "8";
chr1	StringTie	exon	952000	952139	1000	-	.	gene_id "MSTRG.60"; transcript_id "MSTRG.60.64"; exon_number "9";
chr1	StringTie	exon	952412	952600	1000	-	.	gene_id "MSTRG.60"; transcript_id "MSTRG.60.64"; exon_number "10";
chr1	StringTie	exon	953175	953288	1000	-	.	gene_id "MSTRG.60"; transcript_id "MSTRG.60.64"; exon_number "11";
chr1	StringTie	exon	953782	953892	1000	-	.	gene_id "MSTRG.60"; transcript_id "MSTRG.60.64"; exon_number "12";
chr1	StringTie	exon	954004	954082	1000	-	.	gene_id "MSTRG.60"; transcript_id "MSTRG.60.64"; exon_number "13";
chr1	StringTie	exon	954464	954523	1000	-	.	gene_id "MSTRG.60"; transcript_id "MSTRG.60.64"; exon_number "14";
chr1	StringTie	exon	955923	956013	1000	-	.	gene_id "MSTRG.60"; transcript_id "MSTRG.60.64"; exon_number "15";
chr1	StringTie	exon	956095	956215	1000	-	.	gene_id "MSTRG.60"; transcript_id "MSTRG.60.64"; exon_number "16";
chr1	StringTie	exon	956894	957025	1000	-	.	gene_id "MSTRG.60"; transcript_id "MSTRG.60.64"; exon_number "17";
chr1	StringTie	exon	957099	957273	1000	-	.	gene_id "MSTRG.60"; transcript_id "MSTRG.60.64"; exon_number "18";
chr1	StringTie	exon	958929	959081	1000	-	.	gene_id "MSTRG.60"; transcript_id "MSTRG.60.64"; exon_number "19";
chr1	StringTie	exon	959215	959295	1000	-	.	gene_id "MSTRG.60"; transcript_id "MSTRG.60.64"; exon_number "20";
chr1	StringTie	transcript	944199	959291	1000	-	.	gene_id "MSTRG.60"; transcript_id "MSTRG.60.65";
chr1	StringTie	exon	944199	944800	1000	-	.	gene_id "MSTRG.60"; transcript_id "MSTRG.60.65"; exon_number "1";
chr1	StringTie	exon	945042	945146	1000	-	.	gene_id "MSTRG.60"; transcript_id "MSTRG.60.65"; exon_number "2";
chr1	StringTie	exon	945518	945653	1000	-	.	gene_id "MSTRG.60"; transcript_id "MSTRG.60.65"; exon_number "3";
chr1	StringTie	exon	946173	946286	1000	-	.	gene_id "MSTRG.60"; transcript_id "MSTRG.60.65"; exon_number "4";
chr1	StringTie	exon	946402	946545	1000	-	.	gene_id "MSTRG.60"; transcript_id "MSTRG.60.65"; exon_number "5";
chr1	StringTie	exon	948131	948232	1000	-	.	gene_id "MSTRG.60"; transcript_id "MSTRG.60.65"; exon_number "6";
chr1	StringTie	exon	948490	948603	1000	-	.	gene_id "MSTRG.60"; transcript_id "MSTRG.60.65"; exon_number "7";
chr1	StringTie	exon	951127	951238	1000	-	.	gene_id "MSTRG.60"; transcript_id "MSTRG.60.65"; exon_number "8";
chr1	StringTie	exon	952000	952139	1000	-	.	gene_id "MSTRG.60"; transcript_id "MSTRG.60.65"; exon_number "9";
chr1	StringTie	exon	952412	952535	1000	-	.	gene_id "MSTRG.60"; transcript_id "MSTRG.60.65"; exon_number "10";
chr1	StringTie	exon	953175	953288	1000	-	.	gene_id "MSTRG.60"; transcript_id "MSTRG.60.65"; exon_number "11";
chr1	StringTie	exon	953782	953892	1000	-	.	gene_id "MSTRG.60"; transcript_id "MSTRG.60.65"; exon_number "12";
chr1	StringTie	exon	954004	954082	1000	-	.	gene_id "MSTRG.60"; transcript_id "MSTRG.60.65"; exon_number "13";
chr1	StringTie	exon	954464	954523	1000	-	.	gene_id "MSTRG.60"; transcript_id "MSTRG.60.65"; exon_number "14";
chr1	StringTie	exon	955923	956013	1000	-	.	gene_id "MSTRG.60"; transcript_id "MSTRG.60.65"; exon_number "15";
chr1	StringTie	exon	956095	956215	1000	-	.	gene_id "MSTRG.60"; transcript_id "MSTRG.60.65"; exon_number "16";
chr1	StringTie	exon	956894	957025	1000	-	.	gene_id "MSTRG.60"; transcript_id "MSTRG.60.65"; exon_number "17";
chr1	StringTie	exon	957099	957273	1000	-	.	gene_id "MSTRG.60"; transcript_id "MSTRG.60.65"; exon_number "18";
chr1	StringTie	exon	958929	959081	1000	-	.	gene_id "MSTRG.60"; transcript_id "MSTRG.60.65"; exon_number "19";
chr1	StringTie	exon	959215	959291	1000	-	.	gene_id "MSTRG.60"; transcript_id "MSTRG.60.65"; exon_number "20";
chr1	StringTie	transcript	944199	959307	1000	-	.	gene_id "MSTRG.60"; transcript_id "MSTRG.60.66";
chr1	StringTie	exon	944199	944800	1000	-	.	gene_id "MSTRG.60"; transcript_id "MSTRG.60.66"; exon_number "1";
chr1	StringTie	exon	945042	945146	1000	-	.	gene_id "MSTRG.60"; transcript_id "MSTRG.60.66"; exon_number "2";
chr1	StringTie	exon	945518	945653	1000	-	.	gene_id "MSTRG.60"; transcript_id "MSTRG.60.66"; exon_number "3";
chr1	StringTie	exon	946173	946286	1000	-	.	gene_id "MSTRG.60"; transcript_id "MSTRG.60.66"; exon_number "4";
chr1	StringTie	exon	946402	946545	1000	-	.	gene_id "MSTRG.60"; transcript_id "MSTRG.60.66"; exon_number "5";
chr1	StringTie	exon	948131	948232	1000	-	.	gene_id "MSTRG.60"; transcript_id "MSTRG.60.66"; exon_number "6";
chr1	StringTie	exon	948490	948594	1000	-	.	gene_id "MSTRG.60"; transcript_id "MSTRG.60.66"; exon_number "7";
chr1	StringTie	exon	951127	951238	1000	-	.	gene_id "MSTRG.60"; transcript_id "MSTRG.60.66"; exon_number "8";
chr1	StringTie	exon	952000	952139	1000	-	.	gene_id "MSTRG.60"; transcript_id "MSTRG.60.66"; exon_number "9";
chr1	StringTie	exon	952412	952600	1000	-	.	gene_id "MSTRG.60"; transcript_id "MSTRG.60.66"; exon_number "10";
chr1	StringTie	exon	953175	953288	1000	-	.	gene_id "MSTRG.60"; transcript_id "MSTRG.60.66"; exon_number "11";
chr1	StringTie	exon	953782	953892	1000	-	.	gene_id "MSTRG.60"; transcript_id "MSTRG.60.66"; exon_number "12";
chr1	StringTie	exon	954004	954082	1000	-	.	gene_id "MSTRG.60"; transcript_id "MSTRG.60.66"; exon_number "13";
chr1	StringTie	exon	955923	956013	1000	-	.	gene_id "MSTRG.60"; transcript_id "MSTRG.60.66"; exon_number "14";
chr1	StringTie	exon	956095	956215	1000	-	.	gene_id "MSTRG.60"; transcript_id "MSTRG.60.66"; exon_number "15";
chr1	StringTie	exon	956894	957017	1000	-	.	gene_id "MSTRG.60"; transcript_id "MSTRG.60.66"; exon_number "16";
chr1	StringTie	exon	957099	957273	1000	-	.	gene_id "MSTRG.60"; transcript_id "MSTRG.60.66"; exon_number "17";
chr1	StringTie	exon	958929	959081	1000	-	.	gene_id "MSTRG.60"; transcript_id "MSTRG.60.66"; exon_number "18";
chr1	StringTie	exon	959215	959307	1000	-	.	gene_id "MSTRG.60"; transcript_id "MSTRG.60.66"; exon_number "19";
chr1	StringTie	transcript	944199	959320	1000	-	.	gene_id "MSTRG.60"; transcript_id "MSTRG.60.67";
chr1	StringTie	exon	944199	944800	1000	-	.	gene_id "MSTRG.60"; transcript_id "MSTRG.60.67"; exon_number "1";
chr1	StringTie	exon	945042	945146	1000	-	.	gene_id "MSTRG.60"; transcript_id "MSTRG.60.67"; exon_number "2";
chr1	StringTie	exon	945518	945653	1000	-	.	gene_id "MSTRG.60"; transcript_id "MSTRG.60.67"; exon_number "3";
chr1	StringTie	exon	946147	946286	1000	-	.	gene_id "MSTRG.60"; transcript_id "MSTRG.60.67"; exon_number "4";
chr1	StringTie	exon	946402	946545	1000	-	.	gene_id "MSTRG.60"; transcript_id "MSTRG.60.67"; exon_number "5";
chr1	StringTie	exon	948131	948232	1000	-	.	gene_id "MSTRG.60"; transcript_id "MSTRG.60.67"; exon_number "6";
chr1	StringTie	exon	948490	948594	1000	-	.	gene_id "MSTRG.60"; transcript_id "MSTRG.60.67"; exon_number "7";
chr1	StringTie	exon	951127	951238	1000	-	.	gene_id "MSTRG.60"; transcript_id "MSTRG.60.67"; exon_number "8";
chr1	StringTie	exon	952000	952139	1000	-	.	gene_id "MSTRG.60"; transcript_id "MSTRG.60.67"; exon_number "9";
chr1	StringTie	exon	952412	952600	1000	-	.	gene_id "MSTRG.60"; transcript_id "MSTRG.60.67"; exon_number "10";
chr1	StringTie	exon	953175	953288	1000	-	.	gene_id "MSTRG.60"; transcript_id "MSTRG.60.67"; exon_number "11";
chr1	StringTie	exon	953782	953892	1000	-	.	gene_id "MSTRG.60"; transcript_id "MSTRG.60.67"; exon_number "12";
chr1	StringTie	exon	954004	954082	1000	-	.	gene_id "MSTRG.60"; transcript_id "MSTRG.60.67"; exon_number "13";
chr1	StringTie	exon	955923	955982	1000	-	.	gene_id "MSTRG.60"; transcript_id "MSTRG.60.67"; exon_number "14";
chr1	StringTie	exon	956095	956215	1000	-	.	gene_id "MSTRG.60"; transcript_id "MSTRG.60.67"; exon_number "15";
chr1	StringTie	exon	956894	957025	1000	-	.	gene_id "MSTRG.60"; transcript_id "MSTRG.60.67"; exon_number "16";
chr1	StringTie	exon	957099	957273	1000	-	.	gene_id "MSTRG.60"; transcript_id "MSTRG.60.67"; exon_number "17";
chr1	StringTie	exon	958929	959081	1000	-	.	gene_id "MSTRG.60"; transcript_id "MSTRG.60.67"; exon_number "18";
chr1	StringTie	exon	959215	959320	1000	-	.	gene_id "MSTRG.60"; transcript_id "MSTRG.60.67"; exon_number "19";
chr1	StringTie	transcript	944199	959340	1000	-	.	gene_id "MSTRG.60"; transcript_id "MSTRG.60.68";
chr1	StringTie	exon	944199	944800	1000	-	.	gene_id "MSTRG.60"; transcript_id "MSTRG.60.68"; exon_number "1";
chr1	StringTie	exon	945042	945146	1000	-	.	gene_id "MSTRG.60"; transcript_id "MSTRG.60.68"; exon_number "2";
chr1	StringTie	exon	945518	945653	1000	-	.	gene_id "MSTRG.60"; transcript_id "MSTRG.60.68"; exon_number "3";
chr1	StringTie	exon	946173	946286	1000	-	.	gene_id "MSTRG.60"; transcript_id "MSTRG.60.68"; exon_number "4";
chr1	StringTie	exon	946402	946545	1000	-	.	gene_id "MSTRG.60"; transcript_id "MSTRG.60.68"; exon_number "5";
chr1	StringTie	exon	946757	946893	1000	-	.	gene_id "MSTRG.60"; transcript_id "MSTRG.60.68"; exon_number "6";
chr1	StringTie	exon	948131	948232	1000	-	.	gene_id "MSTRG.60"; transcript_id "MSTRG.60.68"; exon_number "7";
chr1	StringTie	exon	948490	948594	1000	-	.	gene_id "MSTRG.60"; transcript_id "MSTRG.60.68"; exon_number "8";
chr1	StringTie	exon	951127	951238	1000	-	.	gene_id "MSTRG.60"; transcript_id "MSTRG.60.68"; exon_number "9";
chr1	StringTie	exon	952000	952139	1000	-	.	gene_id "MSTRG.60"; transcript_id "MSTRG.60.68"; exon_number "10";
chr1	StringTie	exon	952412	952600	1000	-	.	gene_id "MSTRG.60"; transcript_id "MSTRG.60.68"; exon_number "11";
chr1	StringTie	exon	953175	953288	1000	-	.	gene_id "MSTRG.60"; transcript_id "MSTRG.60.68"; exon_number "12";
chr1	StringTie	exon	953782	953892	1000	-	.	gene_id "MSTRG.60"; transcript_id "MSTRG.60.68"; exon_number "13";
chr1	StringTie	exon	954004	954082	1000	-	.	gene_id "MSTRG.60"; transcript_id "MSTRG.60.68"; exon_number "14";
chr1	StringTie	exon	955923	956013	1000	-	.	gene_id "MSTRG.60"; transcript_id "MSTRG.60.68"; exon_number "15";
chr1	StringTie	exon	956095	956215	1000	-	.	gene_id "MSTRG.60"; transcript_id "MSTRG.60.68"; exon_number "16";
chr1	StringTie	exon	956894	957025	1000	-	.	gene_id "MSTRG.60"; transcript_id "MSTRG.60.68"; exon_number "17";
chr1	StringTie	exon	957099	957273	1000	-	.	gene_id "MSTRG.60"; transcript_id "MSTRG.60.68"; exon_number "18";
chr1	StringTie	exon	958929	959081	1000	-	.	gene_id "MSTRG.60"; transcript_id "MSTRG.60.68"; exon_number "19";
chr1	StringTie	exon	959215	959340	1000	-	.	gene_id "MSTRG.60"; transcript_id "MSTRG.60.68"; exon_number "20";
chr1	StringTie	transcript	944199	959275	1000	-	.	gene_id "MSTRG.60"; transcript_id "MSTRG.60.69";
chr1	StringTie	exon	944199	944800	1000	-	.	gene_id "MSTRG.60"; transcript_id "MSTRG.60.69"; exon_number "1";
chr1	StringTie	exon	945042	945146	1000	-	.	gene_id "MSTRG.60"; transcript_id "MSTRG.60.69"; exon_number "2";
chr1	StringTie	exon	945518	945653	1000	-	.	gene_id "MSTRG.60"; transcript_id "MSTRG.60.69"; exon_number "3";
chr1	StringTie	exon	946173	946286	1000	-	.	gene_id "MSTRG.60"; transcript_id "MSTRG.60.69"; exon_number "4";
chr1	StringTie	exon	946402	946545	1000	-	.	gene_id "MSTRG.60"; transcript_id "MSTRG.60.69"; exon_number "5";
chr1	StringTie	exon	948131	948232	1000	-	.	gene_id "MSTRG.60"; transcript_id "MSTRG.60.69"; exon_number "6";
chr1	StringTie	exon	948490	948594	1000	-	.	gene_id "MSTRG.60"; transcript_id "MSTRG.60.69"; exon_number "7";
chr1	StringTie	exon	951127	951238	1000	-	.	gene_id "MSTRG.60"; transcript_id "MSTRG.60.69"; exon_number "8";
chr1	StringTie	exon	952000	952139	1000	-	.	gene_id "MSTRG.60"; transcript_id "MSTRG.60.69"; exon_number "9";
chr1	StringTie	exon	952412	952600	1000	-	.	gene_id "MSTRG.60"; transcript_id "MSTRG.60.69"; exon_number "10";
chr1	StringTie	exon	953175	953288	1000	-	.	gene_id "MSTRG.60"; transcript_id "MSTRG.60.69"; exon_number "11";
chr1	StringTie	exon	953782	953892	1000	-	.	gene_id "MSTRG.60"; transcript_id "MSTRG.60.69"; exon_number "12";
chr1	StringTie	exon	954004	954082	1000	-	.	gene_id "MSTRG.60"; transcript_id "MSTRG.60.69"; exon_number "13";
chr1	StringTie	exon	954464	954523	1000	-	.	gene_id "MSTRG.60"; transcript_id "MSTRG.60.69"; exon_number "14";
chr1	StringTie	exon	955923	956013	1000	-	.	gene_id "MSTRG.60"; transcript_id "MSTRG.60.69"; exon_number "15";
chr1	StringTie	exon	956095	956215	1000	-	.	gene_id "MSTRG.60"; transcript_id "MSTRG.60.69"; exon_number "16";
chr1	StringTie	exon	956894	957021	1000	-	.	gene_id "MSTRG.60"; transcript_id "MSTRG.60.69"; exon_number "17";
chr1	StringTie	exon	957099	957273	1000	-	.	gene_id "MSTRG.60"; transcript_id "MSTRG.60.69"; exon_number "18";
chr1	StringTie	exon	958929	959081	1000	-	.	gene_id "MSTRG.60"; transcript_id "MSTRG.60.69"; exon_number "19";
chr1	StringTie	exon	959215	959275	1000	-	.	gene_id "MSTRG.60"; transcript_id "MSTRG.60.69"; exon_number "20";
chr1	StringTie	transcript	943029	959632	1000	-	.	gene_id "MSTRG.60"; transcript_id "MSTRG.60.7";
chr1	StringTie	exon	943029	943166	1000	-	.	gene_id "MSTRG.60"; transcript_id "MSTRG.60.7"; exon_number "1";
chr1	StringTie	exon	943975	944800	1000	-	.	gene_id "MSTRG.60"; transcript_id "MSTRG.60.7"; exon_number "2";
chr1	StringTie	exon	945042	945146	1000	-	.	gene_id "MSTRG.60"; transcript_id "MSTRG.60.7"; exon_number "3";
chr1	StringTie	exon	945518	945653	1000	-	.	gene_id "MSTRG.60"; transcript_id "MSTRG.60.7"; exon_number "4";
chr1	StringTie	exon	946173	946286	1000	-	.	gene_id "MSTRG.60"; transcript_id "MSTRG.60.7"; exon_number "5";
chr1	StringTie	exon	946402	946545	1000	-	.	gene_id "MSTRG.60"; transcript_id "MSTRG.60.7"; exon_number "6";
chr1	StringTie	exon	948131	948232	1000	-	.	gene_id "MSTRG.60"; transcript_id "MSTRG.60.7"; exon_number "7";
chr1	StringTie	exon	948490	948594	1000	-	.	gene_id "MSTRG.60"; transcript_id "MSTRG.60.7"; exon_number "8";
chr1	StringTie	exon	951127	951238	1000	-	.	gene_id "MSTRG.60"; transcript_id "MSTRG.60.7"; exon_number "9";
chr1	StringTie	exon	952000	952139	1000	-	.	gene_id "MSTRG.60"; transcript_id "MSTRG.60.7"; exon_number "10";
chr1	StringTie	exon	952412	952600	1000	-	.	gene_id "MSTRG.60"; transcript_id "MSTRG.60.7"; exon_number "11";
chr1	StringTie	exon	953175	953288	1000	-	.	gene_id "MSTRG.60"; transcript_id "MSTRG.60.7"; exon_number "12";
chr1	StringTie	exon	953782	953892	1000	-	.	gene_id "MSTRG.60"; transcript_id "MSTRG.60.7"; exon_number "13";
chr1	StringTie	exon	954004	954082	1000	-	.	gene_id "MSTRG.60"; transcript_id "MSTRG.60.7"; exon_number "14";
chr1	StringTie	exon	954464	954523	1000	-	.	gene_id "MSTRG.60"; transcript_id "MSTRG.60.7"; exon_number "15";
chr1	StringTie	exon	955923	956013	1000	-	.	gene_id "MSTRG.60"; transcript_id "MSTRG.60.7"; exon_number "16";
chr1	StringTie	exon	956095	956215	1000	-	.	gene_id "MSTRG.60"; transcript_id "MSTRG.60.7"; exon_number "17";
chr1	StringTie	exon	956894	957025	1000	-	.	gene_id "MSTRG.60"; transcript_id "MSTRG.60.7"; exon_number "18";
chr1	StringTie	exon	957099	957273	1000	-	.	gene_id "MSTRG.60"; transcript_id "MSTRG.60.7"; exon_number "19";
chr1	StringTie	exon	958929	959081	1000	-	.	gene_id "MSTRG.60"; transcript_id "MSTRG.60.7"; exon_number "20";
chr1	StringTie	exon	959215	959632	1000	-	.	gene_id "MSTRG.60"; transcript_id "MSTRG.60.7"; exon_number "21";
chr1	StringTie	transcript	944199	959277	1000	-	.	gene_id "MSTRG.60"; transcript_id "MSTRG.60.70";
chr1	StringTie	exon	944199	944800	1000	-	.	gene_id "MSTRG.60"; transcript_id "MSTRG.60.70"; exon_number "1";
chr1	StringTie	exon	945042	945146	1000	-	.	gene_id "MSTRG.60"; transcript_id "MSTRG.60.70"; exon_number "2";
chr1	StringTie	exon	945518	945653	1000	-	.	gene_id "MSTRG.60"; transcript_id "MSTRG.60.70"; exon_number "3";
chr1	StringTie	exon	946028	946286	1000	-	.	gene_id "MSTRG.60"; transcript_id "MSTRG.60.70"; exon_number "4";
chr1	StringTie	exon	946402	946545	1000	-	.	gene_id "MSTRG.60"; transcript_id "MSTRG.60.70"; exon_number "5";
chr1	StringTie	exon	948131	948232	1000	-	.	gene_id "MSTRG.60"; transcript_id "MSTRG.60.70"; exon_number "6";
chr1	StringTie	exon	948490	948594	1000	-	.	gene_id "MSTRG.60"; transcript_id "MSTRG.60.70"; exon_number "7";
chr1	StringTie	exon	951127	951238	1000	-	.	gene_id "MSTRG.60"; transcript_id "MSTRG.60.70"; exon_number "8";
chr1	StringTie	exon	952000	952139	1000	-	.	gene_id "MSTRG.60"; transcript_id "MSTRG.60.70"; exon_number "9";
chr1	StringTie	exon	952412	952600	1000	-	.	gene_id "MSTRG.60"; transcript_id "MSTRG.60.70"; exon_number "10";
chr1	StringTie	exon	953175	953288	1000	-	.	gene_id "MSTRG.60"; transcript_id "MSTRG.60.70"; exon_number "11";
chr1	StringTie	exon	953782	953892	1000	-	.	gene_id "MSTRG.60"; transcript_id "MSTRG.60.70"; exon_number "12";
chr1	StringTie	exon	954004	954082	1000	-	.	gene_id "MSTRG.60"; transcript_id "MSTRG.60.70"; exon_number "13";
chr1	StringTie	exon	954464	954523	1000	-	.	gene_id "MSTRG.60"; transcript_id "MSTRG.60.70"; exon_number "14";
chr1	StringTie	exon	955923	956013	1000	-	.	gene_id "MSTRG.60"; transcript_id "MSTRG.60.70"; exon_number "15";
chr1	StringTie	exon	956095	956215	1000	-	.	gene_id "MSTRG.60"; transcript_id "MSTRG.60.70"; exon_number "16";
chr1	StringTie	exon	956894	957025	1000	-	.	gene_id "MSTRG.60"; transcript_id "MSTRG.60.70"; exon_number "17";
chr1	StringTie	exon	957099	957273	1000	-	.	gene_id "MSTRG.60"; transcript_id "MSTRG.60.70"; exon_number "18";
chr1	StringTie	exon	958929	959081	1000	-	.	gene_id "MSTRG.60"; transcript_id "MSTRG.60.70"; exon_number "19";
chr1	StringTie	exon	959215	959277	1000	-	.	gene_id "MSTRG.60"; transcript_id "MSTRG.60.70"; exon_number "20";
chr1	StringTie	transcript	944199	959286	1000	-	.	gene_id "MSTRG.60"; transcript_id "MSTRG.60.71";
chr1	StringTie	exon	944199	944800	1000	-	.	gene_id "MSTRG.60"; transcript_id "MSTRG.60.71"; exon_number "1";
chr1	StringTie	exon	945042	945146	1000	-	.	gene_id "MSTRG.60"; transcript_id "MSTRG.60.71"; exon_number "2";
chr1	StringTie	exon	945518	945653	1000	-	.	gene_id "MSTRG.60"; transcript_id "MSTRG.60.71"; exon_number "3";
chr1	StringTie	exon	946173	946286	1000	-	.	gene_id "MSTRG.60"; transcript_id "MSTRG.60.71"; exon_number "4";
chr1	StringTie	exon	946402	946497	1000	-	.	gene_id "MSTRG.60"; transcript_id "MSTRG.60.71"; exon_number "5";
chr1	StringTie	exon	948131	948232	1000	-	.	gene_id "MSTRG.60"; transcript_id "MSTRG.60.71"; exon_number "6";
chr1	StringTie	exon	948490	948591	1000	-	.	gene_id "MSTRG.60"; transcript_id "MSTRG.60.71"; exon_number "7";
chr1	StringTie	exon	951127	951238	1000	-	.	gene_id "MSTRG.60"; transcript_id "MSTRG.60.71"; exon_number "8";
chr1	StringTie	exon	952000	952139	1000	-	.	gene_id "MSTRG.60"; transcript_id "MSTRG.60.71"; exon_number "9";
chr1	StringTie	exon	952412	952600	1000	-	.	gene_id "MSTRG.60"; transcript_id "MSTRG.60.71"; exon_number "10";
chr1	StringTie	exon	953175	953288	1000	-	.	gene_id "MSTRG.60"; transcript_id "MSTRG.60.71"; exon_number "11";
chr1	StringTie	exon	953782	953892	1000	-	.	gene_id "MSTRG.60"; transcript_id "MSTRG.60.71"; exon_number "12";
chr1	StringTie	exon	954004	954082	1000	-	.	gene_id "MSTRG.60"; transcript_id "MSTRG.60.71"; exon_number "13";
chr1	StringTie	exon	955923	956013	1000	-	.	gene_id "MSTRG.60"; transcript_id "MSTRG.60.71"; exon_number "14";
chr1	StringTie	exon	956095	956215	1000	-	.	gene_id "MSTRG.60"; transcript_id "MSTRG.60.71"; exon_number "15";
chr1	StringTie	exon	956894	957025	1000	-	.	gene_id "MSTRG.60"; transcript_id "MSTRG.60.71"; exon_number "16";
chr1	StringTie	exon	957099	957273	1000	-	.	gene_id "MSTRG.60"; transcript_id "MSTRG.60.71"; exon_number "17";
chr1	StringTie	exon	958929	959081	1000	-	.	gene_id "MSTRG.60"; transcript_id "MSTRG.60.71"; exon_number "18";
chr1	StringTie	exon	959215	959286	1000	-	.	gene_id "MSTRG.60"; transcript_id "MSTRG.60.71"; exon_number "19";
chr1	StringTie	transcript	944199	959296	1000	-	.	gene_id "MSTRG.60"; transcript_id "MSTRG.60.72";
chr1	StringTie	exon	944199	944800	1000	-	.	gene_id "MSTRG.60"; transcript_id "MSTRG.60.72"; exon_number "1";
chr1	StringTie	exon	945042	945146	1000	-	.	gene_id "MSTRG.60"; transcript_id "MSTRG.60.72"; exon_number "2";
chr1	StringTie	exon	945518	945653	1000	-	.	gene_id "MSTRG.60"; transcript_id "MSTRG.60.72"; exon_number "3";
chr1	StringTie	exon	946147	946282	1000	-	.	gene_id "MSTRG.60"; transcript_id "MSTRG.60.72"; exon_number "4";
chr1	StringTie	exon	946402	946497	1000	-	.	gene_id "MSTRG.60"; transcript_id "MSTRG.60.72"; exon_number "5";
chr1	StringTie	exon	948131	948232	1000	-	.	gene_id "MSTRG.60"; transcript_id "MSTRG.60.72"; exon_number "6";
chr1	StringTie	exon	948490	948594	1000	-	.	gene_id "MSTRG.60"; transcript_id "MSTRG.60.72"; exon_number "7";
chr1	StringTie	exon	951127	951238	1000	-	.	gene_id "MSTRG.60"; transcript_id "MSTRG.60.72"; exon_number "8";
chr1	StringTie	exon	952000	952139	1000	-	.	gene_id "MSTRG.60"; transcript_id "MSTRG.60.72"; exon_number "9";
chr1	StringTie	exon	952412	952600	1000	-	.	gene_id "MSTRG.60"; transcript_id "MSTRG.60.72"; exon_number "10";
chr1	StringTie	exon	953175	953288	1000	-	.	gene_id "MSTRG.60"; transcript_id "MSTRG.60.72"; exon_number "11";
chr1	StringTie	exon	953782	953892	1000	-	.	gene_id "MSTRG.60"; transcript_id "MSTRG.60.72"; exon_number "12";
chr1	StringTie	exon	954004	954082	1000	-	.	gene_id "MSTRG.60"; transcript_id "MSTRG.60.72"; exon_number "13";
chr1	StringTie	exon	954464	954523	1000	-	.	gene_id "MSTRG.60"; transcript_id "MSTRG.60.72"; exon_number "14";
chr1	StringTie	exon	955923	956013	1000	-	.	gene_id "MSTRG.60"; transcript_id "MSTRG.60.72"; exon_number "15";
chr1	StringTie	exon	956095	956215	1000	-	.	gene_id "MSTRG.60"; transcript_id "MSTRG.60.72"; exon_number "16";
chr1	StringTie	exon	956894	957025	1000	-	.	gene_id "MSTRG.60"; transcript_id "MSTRG.60.72"; exon_number "17";
chr1	StringTie	exon	957099	957273	1000	-	.	gene_id "MSTRG.60"; transcript_id "MSTRG.60.72"; exon_number "18";
chr1	StringTie	exon	958929	959081	1000	-	.	gene_id "MSTRG.60"; transcript_id "MSTRG.60.72"; exon_number "19";
chr1	StringTie	exon	959215	959296	1000	-	.	gene_id "MSTRG.60"; transcript_id "MSTRG.60.72"; exon_number "20";
chr1	StringTie	transcript	944199	959331	1000	-	.	gene_id "MSTRG.60"; transcript_id "MSTRG.60.73";
chr1	StringTie	exon	944199	944800	1000	-	.	gene_id "MSTRG.60"; transcript_id "MSTRG.60.73"; exon_number "1";
chr1	StringTie	exon	945042	945146	1000	-	.	gene_id "MSTRG.60"; transcript_id "MSTRG.60.73"; exon_number "2";
chr1	StringTie	exon	945518	945653	1000	-	.	gene_id "MSTRG.60"; transcript_id "MSTRG.60.73"; exon_number "3";
chr1	StringTie	exon	946147	946286	1000	-	.	gene_id "MSTRG.60"; transcript_id "MSTRG.60.73"; exon_number "4";
chr1	StringTie	exon	946402	946545	1000	-	.	gene_id "MSTRG.60"; transcript_id "MSTRG.60.73"; exon_number "5";
chr1	StringTie	exon	948131	948232	1000	-	.	gene_id "MSTRG.60"; transcript_id "MSTRG.60.73"; exon_number "6";
chr1	StringTie	exon	948490	948594	1000	-	.	gene_id "MSTRG.60"; transcript_id "MSTRG.60.73"; exon_number "7";
chr1	StringTie	exon	951127	951238	1000	-	.	gene_id "MSTRG.60"; transcript_id "MSTRG.60.73"; exon_number "8";
chr1	StringTie	exon	952000	952139	1000	-	.	gene_id "MSTRG.60"; transcript_id "MSTRG.60.73"; exon_number "9";
chr1	StringTie	exon	952412	952600	1000	-	.	gene_id "MSTRG.60"; transcript_id "MSTRG.60.73"; exon_number "10";
chr1	StringTie	exon	953175	953288	1000	-	.	gene_id "MSTRG.60"; transcript_id "MSTRG.60.73"; exon_number "11";
chr1	StringTie	exon	953782	953892	1000	-	.	gene_id "MSTRG.60"; transcript_id "MSTRG.60.73"; exon_number "12";
chr1	StringTie	exon	954004	954082	1000	-	.	gene_id "MSTRG.60"; transcript_id "MSTRG.60.73"; exon_number "13";
chr1	StringTie	exon	954464	954523	1000	-	.	gene_id "MSTRG.60"; transcript_id "MSTRG.60.73"; exon_number "14";
chr1	StringTie	exon	955923	955982	1000	-	.	gene_id "MSTRG.60"; transcript_id "MSTRG.60.73"; exon_number "15";
chr1	StringTie	exon	956095	956215	1000	-	.	gene_id "MSTRG.60"; transcript_id "MSTRG.60.73"; exon_number "16";
chr1	StringTie	exon	956894	957025	1000	-	.	gene_id "MSTRG.60"; transcript_id "MSTRG.60.73"; exon_number "17";
chr1	StringTie	exon	957099	957273	1000	-	.	gene_id "MSTRG.60"; transcript_id "MSTRG.60.73"; exon_number "18";
chr1	StringTie	exon	958929	959081	1000	-	.	gene_id "MSTRG.60"; transcript_id "MSTRG.60.73"; exon_number "19";
chr1	StringTie	exon	959215	959331	1000	-	.	gene_id "MSTRG.60"; transcript_id "MSTRG.60.73"; exon_number "20";
chr1	StringTie	transcript	944199	959340	1000	-	.	gene_id "MSTRG.60"; transcript_id "MSTRG.60.74";
chr1	StringTie	exon	944199	944800	1000	-	.	gene_id "MSTRG.60"; transcript_id "MSTRG.60.74"; exon_number "1";
chr1	StringTie	exon	945042	945146	1000	-	.	gene_id "MSTRG.60"; transcript_id "MSTRG.60.74"; exon_number "2";
chr1	StringTie	exon	945518	945653	1000	-	.	gene_id "MSTRG.60"; transcript_id "MSTRG.60.74"; exon_number "3";
chr1	StringTie	exon	946147	946286	1000	-	.	gene_id "MSTRG.60"; transcript_id "MSTRG.60.74"; exon_number "4";
chr1	StringTie	exon	946402	946545	1000	-	.	gene_id "MSTRG.60"; transcript_id "MSTRG.60.74"; exon_number "5";
chr1	StringTie	exon	948131	948232	1000	-	.	gene_id "MSTRG.60"; transcript_id "MSTRG.60.74"; exon_number "6";
chr1	StringTie	exon	948490	948577	1000	-	.	gene_id "MSTRG.60"; transcript_id "MSTRG.60.74"; exon_number "7";
chr1	StringTie	exon	951127	951238	1000	-	.	gene_id "MSTRG.60"; transcript_id "MSTRG.60.74"; exon_number "8";
chr1	StringTie	exon	952000	952139	1000	-	.	gene_id "MSTRG.60"; transcript_id "MSTRG.60.74"; exon_number "9";
chr1	StringTie	exon	952412	952600	1000	-	.	gene_id "MSTRG.60"; transcript_id "MSTRG.60.74"; exon_number "10";
chr1	StringTie	exon	953175	953288	1000	-	.	gene_id "MSTRG.60"; transcript_id "MSTRG.60.74"; exon_number "11";
chr1	StringTie	exon	953782	953892	1000	-	.	gene_id "MSTRG.60"; transcript_id "MSTRG.60.74"; exon_number "12";
chr1	StringTie	exon	954004	954082	1000	-	.	gene_id "MSTRG.60"; transcript_id "MSTRG.60.74"; exon_number "13";
chr1	StringTie	exon	954464	954523	1000	-	.	gene_id "MSTRG.60"; transcript_id "MSTRG.60.74"; exon_number "14";
chr1	StringTie	exon	955923	956013	1000	-	.	gene_id "MSTRG.60"; transcript_id "MSTRG.60.74"; exon_number "15";
chr1	StringTie	exon	956095	956215	1000	-	.	gene_id "MSTRG.60"; transcript_id "MSTRG.60.74"; exon_number "16";
chr1	StringTie	exon	956894	957025	1000	-	.	gene_id "MSTRG.60"; transcript_id "MSTRG.60.74"; exon_number "17";
chr1	StringTie	exon	957099	957273	1000	-	.	gene_id "MSTRG.60"; transcript_id "MSTRG.60.74"; exon_number "18";
chr1	StringTie	exon	958929	959081	1000	-	.	gene_id "MSTRG.60"; transcript_id "MSTRG.60.74"; exon_number "19";
chr1	StringTie	exon	959215	959340	1000	-	.	gene_id "MSTRG.60"; transcript_id "MSTRG.60.74"; exon_number "20";
chr1	StringTie	transcript	944199	959273	1000	-	.	gene_id "MSTRG.60"; transcript_id "MSTRG.60.75";
chr1	StringTie	exon	944199	944614	1000	-	.	gene_id "MSTRG.60"; transcript_id "MSTRG.60.75"; exon_number "1";
chr1	StringTie	exon	944659	944800	1000	-	.	gene_id "MSTRG.60"; transcript_id "MSTRG.60.75"; exon_number "2";
chr1	StringTie	exon	945042	945146	1000	-	.	gene_id "MSTRG.60"; transcript_id "MSTRG.60.75"; exon_number "3";
chr1	StringTie	exon	945518	945653	1000	-	.	gene_id "MSTRG.60"; transcript_id "MSTRG.60.75"; exon_number "4";
chr1	StringTie	exon	946173	946286	1000	-	.	gene_id "MSTRG.60"; transcript_id "MSTRG.60.75"; exon_number "5";
chr1	StringTie	exon	946402	946545	1000	-	.	gene_id "MSTRG.60"; transcript_id "MSTRG.60.75"; exon_number "6";
chr1	StringTie	exon	948131	948232	1000	-	.	gene_id "MSTRG.60"; transcript_id "MSTRG.60.75"; exon_number "7";
chr1	StringTie	exon	948490	948603	1000	-	.	gene_id "MSTRG.60"; transcript_id "MSTRG.60.75"; exon_number "8";
chr1	StringTie	exon	951127	951238	1000	-	.	gene_id "MSTRG.60"; transcript_id "MSTRG.60.75"; exon_number "9";
chr1	StringTie	exon	952000	952139	1000	-	.	gene_id "MSTRG.60"; transcript_id "MSTRG.60.75"; exon_number "10";
chr1	StringTie	exon	952412	952600	1000	-	.	gene_id "MSTRG.60"; transcript_id "MSTRG.60.75"; exon_number "11";
chr1	StringTie	exon	953175	953288	1000	-	.	gene_id "MSTRG.60"; transcript_id "MSTRG.60.75"; exon_number "12";
chr1	StringTie	exon	953782	953892	1000	-	.	gene_id "MSTRG.60"; transcript_id "MSTRG.60.75"; exon_number "13";
chr1	StringTie	exon	954004	954082	1000	-	.	gene_id "MSTRG.60"; transcript_id "MSTRG.60.75"; exon_number "14";
chr1	StringTie	exon	955923	956013	1000	-	.	gene_id "MSTRG.60"; transcript_id "MSTRG.60.75"; exon_number "15";
chr1	StringTie	exon	956095	956215	1000	-	.	gene_id "MSTRG.60"; transcript_id "MSTRG.60.75"; exon_number "16";
chr1	StringTie	exon	956894	957025	1000	-	.	gene_id "MSTRG.60"; transcript_id "MSTRG.60.75"; exon_number "17";
chr1	StringTie	exon	957099	957273	1000	-	.	gene_id "MSTRG.60"; transcript_id "MSTRG.60.75"; exon_number "18";
chr1	StringTie	exon	958929	959081	1000	-	.	gene_id "MSTRG.60"; transcript_id "MSTRG.60.75"; exon_number "19";
chr1	StringTie	exon	959215	959273	1000	-	.	gene_id "MSTRG.60"; transcript_id "MSTRG.60.75"; exon_number "20";
chr1	StringTie	transcript	944199	959273	1000	-	.	gene_id "MSTRG.60"; transcript_id "MSTRG.60.76";
chr1	StringTie	exon	944199	944800	1000	-	.	gene_id "MSTRG.60"; transcript_id "MSTRG.60.76"; exon_number "1";
chr1	StringTie	exon	945057	945146	1000	-	.	gene_id "MSTRG.60"; transcript_id "MSTRG.60.76"; exon_number "2";
chr1	StringTie	exon	945518	945653	1000	-	.	gene_id "MSTRG.60"; transcript_id "MSTRG.60.76"; exon_number "3";
chr1	StringTie	exon	946173	946286	1000	-	.	gene_id "MSTRG.60"; transcript_id "MSTRG.60.76"; exon_number "4";
chr1	StringTie	exon	946402	946545	1000	-	.	gene_id "MSTRG.60"; transcript_id "MSTRG.60.76"; exon_number "5";
chr1	StringTie	exon	948131	948232	1000	-	.	gene_id "MSTRG.60"; transcript_id "MSTRG.60.76"; exon_number "6";
chr1	StringTie	exon	948490	948591	1000	-	.	gene_id "MSTRG.60"; transcript_id "MSTRG.60.76"; exon_number "7";
chr1	StringTie	exon	951127	951238	1000	-	.	gene_id "MSTRG.60"; transcript_id "MSTRG.60.76"; exon_number "8";
chr1	StringTie	exon	952000	952139	1000	-	.	gene_id "MSTRG.60"; transcript_id "MSTRG.60.76"; exon_number "9";
chr1	StringTie	exon	952412	952600	1000	-	.	gene_id "MSTRG.60"; transcript_id "MSTRG.60.76"; exon_number "10";
chr1	StringTie	exon	953175	953288	1000	-	.	gene_id "MSTRG.60"; transcript_id "MSTRG.60.76"; exon_number "11";
chr1	StringTie	exon	953782	953892	1000	-	.	gene_id "MSTRG.60"; transcript_id "MSTRG.60.76"; exon_number "12";
chr1	StringTie	exon	954004	954523	1000	-	.	gene_id "MSTRG.60"; transcript_id "MSTRG.60.76"; exon_number "13";
chr1	StringTie	exon	955923	956013	1000	-	.	gene_id "MSTRG.60"; transcript_id "MSTRG.60.76"; exon_number "14";
chr1	StringTie	exon	956095	956215	1000	-	.	gene_id "MSTRG.60"; transcript_id "MSTRG.60.76"; exon_number "15";
chr1	StringTie	exon	956894	957025	1000	-	.	gene_id "MSTRG.60"; transcript_id "MSTRG.60.76"; exon_number "16";
chr1	StringTie	exon	957099	957188	1000	-	.	gene_id "MSTRG.60"; transcript_id "MSTRG.60.76"; exon_number "17";
chr1	StringTie	exon	958929	959081	1000	-	.	gene_id "MSTRG.60"; transcript_id "MSTRG.60.76"; exon_number "18";
chr1	StringTie	exon	959215	959273	1000	-	.	gene_id "MSTRG.60"; transcript_id "MSTRG.60.76"; exon_number "19";
chr1	StringTie	transcript	944199	959272	1000	-	.	gene_id "MSTRG.60"; transcript_id "MSTRG.60.77";
chr1	StringTie	exon	944199	944800	1000	-	.	gene_id "MSTRG.60"; transcript_id "MSTRG.60.77"; exon_number "1";
chr1	StringTie	exon	945057	945146	1000	-	.	gene_id "MSTRG.60"; transcript_id "MSTRG.60.77"; exon_number "2";
chr1	StringTie	exon	945518	945653	1000	-	.	gene_id "MSTRG.60"; transcript_id "MSTRG.60.77"; exon_number "3";
chr1	StringTie	exon	946147	946286	1000	-	.	gene_id "MSTRG.60"; transcript_id "MSTRG.60.77"; exon_number "4";
chr1	StringTie	exon	946402	946545	1000	-	.	gene_id "MSTRG.60"; transcript_id "MSTRG.60.77"; exon_number "5";
chr1	StringTie	exon	948131	948232	1000	-	.	gene_id "MSTRG.60"; transcript_id "MSTRG.60.77"; exon_number "6";
chr1	StringTie	exon	948490	948594	1000	-	.	gene_id "MSTRG.60"; transcript_id "MSTRG.60.77"; exon_number "7";
chr1	StringTie	exon	951127	951238	1000	-	.	gene_id "MSTRG.60"; transcript_id "MSTRG.60.77"; exon_number "8";
chr1	StringTie	exon	952000	952139	1000	-	.	gene_id "MSTRG.60"; transcript_id "MSTRG.60.77"; exon_number "9";
chr1	StringTie	exon	952412	952600	1000	-	.	gene_id "MSTRG.60"; transcript_id "MSTRG.60.77"; exon_number "10";
chr1	StringTie	exon	953175	953288	1000	-	.	gene_id "MSTRG.60"; transcript_id "MSTRG.60.77"; exon_number "11";
chr1	StringTie	exon	953782	953892	1000	-	.	gene_id "MSTRG.60"; transcript_id "MSTRG.60.77"; exon_number "12";
chr1	StringTie	exon	954004	954082	1000	-	.	gene_id "MSTRG.60"; transcript_id "MSTRG.60.77"; exon_number "13";
chr1	StringTie	exon	955923	956013	1000	-	.	gene_id "MSTRG.60"; transcript_id "MSTRG.60.77"; exon_number "14";
chr1	StringTie	exon	956095	956215	1000	-	.	gene_id "MSTRG.60"; transcript_id "MSTRG.60.77"; exon_number "15";
chr1	StringTie	exon	956894	957025	1000	-	.	gene_id "MSTRG.60"; transcript_id "MSTRG.60.77"; exon_number "16";
chr1	StringTie	exon	957099	957273	1000	-	.	gene_id "MSTRG.60"; transcript_id "MSTRG.60.77"; exon_number "17";
chr1	StringTie	exon	958929	959272	1000	-	.	gene_id "MSTRG.60"; transcript_id "MSTRG.60.77"; exon_number "18";
chr1	StringTie	transcript	944199	959272	1000	-	.	gene_id "MSTRG.60"; transcript_id "MSTRG.60.78";
chr1	StringTie	exon	944199	944800	1000	-	.	gene_id "MSTRG.60"; transcript_id "MSTRG.60.78"; exon_number "1";
chr1	StringTie	exon	945042	945422	1000	-	.	gene_id "MSTRG.60"; transcript_id "MSTRG.60.78"; exon_number "2";
chr1	StringTie	exon	945518	945653	1000	-	.	gene_id "MSTRG.60"; transcript_id "MSTRG.60.78"; exon_number "3";
chr1	StringTie	exon	946173	946286	1000	-	.	gene_id "MSTRG.60"; transcript_id "MSTRG.60.78"; exon_number "4";
chr1	StringTie	exon	946402	946545	1000	-	.	gene_id "MSTRG.60"; transcript_id "MSTRG.60.78"; exon_number "5";
chr1	StringTie	exon	948131	948232	1000	-	.	gene_id "MSTRG.60"; transcript_id "MSTRG.60.78"; exon_number "6";
chr1	StringTie	exon	948490	948594	1000	-	.	gene_id "MSTRG.60"; transcript_id "MSTRG.60.78"; exon_number "7";
chr1	StringTie	exon	951127	951238	1000	-	.	gene_id "MSTRG.60"; transcript_id "MSTRG.60.78"; exon_number "8";
chr1	StringTie	exon	952000	952139	1000	-	.	gene_id "MSTRG.60"; transcript_id "MSTRG.60.78"; exon_number "9";
chr1	StringTie	exon	952412	952600	1000	-	.	gene_id "MSTRG.60"; transcript_id "MSTRG.60.78"; exon_number "10";
chr1	StringTie	exon	953175	953288	1000	-	.	gene_id "MSTRG.60"; transcript_id "MSTRG.60.78"; exon_number "11";
chr1	StringTie	exon	953782	953892	1000	-	.	gene_id "MSTRG.60"; transcript_id "MSTRG.60.78"; exon_number "12";
chr1	StringTie	exon	954004	954082	1000	-	.	gene_id "MSTRG.60"; transcript_id "MSTRG.60.78"; exon_number "13";
chr1	StringTie	exon	954464	954523	1000	-	.	gene_id "MSTRG.60"; transcript_id "MSTRG.60.78"; exon_number "14";
chr1	StringTie	exon	955923	955982	1000	-	.	gene_id "MSTRG.60"; transcript_id "MSTRG.60.78"; exon_number "15";
chr1	StringTie	exon	956095	956215	1000	-	.	gene_id "MSTRG.60"; transcript_id "MSTRG.60.78"; exon_number "16";
chr1	StringTie	exon	956894	957025	1000	-	.	gene_id "MSTRG.60"; transcript_id "MSTRG.60.78"; exon_number "17";
chr1	StringTie	exon	957099	957273	1000	-	.	gene_id "MSTRG.60"; transcript_id "MSTRG.60.78"; exon_number "18";
chr1	StringTie	exon	958929	959081	1000	-	.	gene_id "MSTRG.60"; transcript_id "MSTRG.60.78"; exon_number "19";
chr1	StringTie	exon	959215	959272	1000	-	.	gene_id "MSTRG.60"; transcript_id "MSTRG.60.78"; exon_number "20";
chr1	StringTie	transcript	944199	954240	1000	-	.	gene_id "MSTRG.60"; transcript_id "MSTRG.60.79";
chr1	StringTie	exon	944199	944800	1000	-	.	gene_id "MSTRG.60"; transcript_id "MSTRG.60.79"; exon_number "1";
chr1	StringTie	exon	945042	945146	1000	-	.	gene_id "MSTRG.60"; transcript_id "MSTRG.60.79"; exon_number "2";
chr1	StringTie	exon	945518	945653	1000	-	.	gene_id "MSTRG.60"; transcript_id "MSTRG.60.79"; exon_number "3";
chr1	StringTie	exon	946173	946286	1000	-	.	gene_id "MSTRG.60"; transcript_id "MSTRG.60.79"; exon_number "4";
chr1	StringTie	exon	946402	946545	1000	-	.	gene_id "MSTRG.60"; transcript_id "MSTRG.60.79"; exon_number "5";
chr1	StringTie	exon	948131	948232	1000	-	.	gene_id "MSTRG.60"; transcript_id "MSTRG.60.79"; exon_number "6";
chr1	StringTie	exon	948490	948573	1000	-	.	gene_id "MSTRG.60"; transcript_id "MSTRG.60.79"; exon_number "7";
chr1	StringTie	exon	951127	951238	1000	-	.	gene_id "MSTRG.60"; transcript_id "MSTRG.60.79"; exon_number "8";
chr1	StringTie	exon	952000	952139	1000	-	.	gene_id "MSTRG.60"; transcript_id "MSTRG.60.79"; exon_number "9";
chr1	StringTie	exon	952412	952600	1000	-	.	gene_id "MSTRG.60"; transcript_id "MSTRG.60.79"; exon_number "10";
chr1	StringTie	exon	953175	953288	1000	-	.	gene_id "MSTRG.60"; transcript_id "MSTRG.60.79"; exon_number "11";
chr1	StringTie	exon	953782	953892	1000	-	.	gene_id "MSTRG.60"; transcript_id "MSTRG.60.79"; exon_number "12";
chr1	StringTie	exon	954004	954240	1000	-	.	gene_id "MSTRG.60"; transcript_id "MSTRG.60.79"; exon_number "13";
chr1	StringTie	transcript	943056	961295	1000	-	.	gene_id "MSTRG.60"; transcript_id "MSTRG.60.8";
chr1	StringTie	exon	943056	944800	1000	-	.	gene_id "MSTRG.60"; transcript_id "MSTRG.60.8"; exon_number "1";
chr1	StringTie	exon	945042	945146	1000	-	.	gene_id "MSTRG.60"; transcript_id "MSTRG.60.8"; exon_number "2";
chr1	StringTie	exon	945518	945653	1000	-	.	gene_id "MSTRG.60"; transcript_id "MSTRG.60.8"; exon_number "3";
chr1	StringTie	exon	946173	946286	1000	-	.	gene_id "MSTRG.60"; transcript_id "MSTRG.60.8"; exon_number "4";
chr1	StringTie	exon	946402	946545	1000	-	.	gene_id "MSTRG.60"; transcript_id "MSTRG.60.8"; exon_number "5";
chr1	StringTie	exon	948131	948232	1000	-	.	gene_id "MSTRG.60"; transcript_id "MSTRG.60.8"; exon_number "6";
chr1	StringTie	exon	948490	948603	1000	-	.	gene_id "MSTRG.60"; transcript_id "MSTRG.60.8"; exon_number "7";
chr1	StringTie	exon	951127	951238	1000	-	.	gene_id "MSTRG.60"; transcript_id "MSTRG.60.8"; exon_number "8";
chr1	StringTie	exon	952000	952139	1000	-	.	gene_id "MSTRG.60"; transcript_id "MSTRG.60.8"; exon_number "9";
chr1	StringTie	exon	952412	952600	1000	-	.	gene_id "MSTRG.60"; transcript_id "MSTRG.60.8"; exon_number "10";
chr1	StringTie	exon	953175	953288	1000	-	.	gene_id "MSTRG.60"; transcript_id "MSTRG.60.8"; exon_number "11";
chr1	StringTie	exon	953782	953892	1000	-	.	gene_id "MSTRG.60"; transcript_id "MSTRG.60.8"; exon_number "12";
chr1	StringTie	exon	954004	954082	1000	-	.	gene_id "MSTRG.60"; transcript_id "MSTRG.60.8"; exon_number "13";
chr1	StringTie	exon	954464	954523	1000	-	.	gene_id "MSTRG.60"; transcript_id "MSTRG.60.8"; exon_number "14";
chr1	StringTie	exon	955923	956013	1000	-	.	gene_id "MSTRG.60"; transcript_id "MSTRG.60.8"; exon_number "15";
chr1	StringTie	exon	956095	956215	1000	-	.	gene_id "MSTRG.60"; transcript_id "MSTRG.60.8"; exon_number "16";
chr1	StringTie	exon	956894	957025	1000	-	.	gene_id "MSTRG.60"; transcript_id "MSTRG.60.8"; exon_number "17";
chr1	StringTie	exon	957099	957273	1000	-	.	gene_id "MSTRG.60"; transcript_id "MSTRG.60.8"; exon_number "18";
chr1	StringTie	exon	958929	959081	1000	-	.	gene_id "MSTRG.60"; transcript_id "MSTRG.60.8"; exon_number "19";
chr1	StringTie	exon	959215	961295	1000	-	.	gene_id "MSTRG.60"; transcript_id "MSTRG.60.8"; exon_number "20";
chr1	StringTie	transcript	944199	954589	1000	-	.	gene_id "MSTRG.60"; transcript_id "MSTRG.60.80";
chr1	StringTie	exon	944199	944800	1000	-	.	gene_id "MSTRG.60"; transcript_id "MSTRG.60.80"; exon_number "1";
chr1	StringTie	exon	945057	945146	1000	-	.	gene_id "MSTRG.60"; transcript_id "MSTRG.60.80"; exon_number "2";
chr1	StringTie	exon	945518	945653	1000	-	.	gene_id "MSTRG.60"; transcript_id "MSTRG.60.80"; exon_number "3";
chr1	StringTie	exon	946147	946286	1000	-	.	gene_id "MSTRG.60"; transcript_id "MSTRG.60.80"; exon_number "4";
chr1	StringTie	exon	946402	946497	1000	-	.	gene_id "MSTRG.60"; transcript_id "MSTRG.60.80"; exon_number "5";
chr1	StringTie	exon	948131	948232	1000	-	.	gene_id "MSTRG.60"; transcript_id "MSTRG.60.80"; exon_number "6";
chr1	StringTie	exon	948490	948603	1000	-	.	gene_id "MSTRG.60"; transcript_id "MSTRG.60.80"; exon_number "7";
chr1	StringTie	exon	951127	951238	1000	-	.	gene_id "MSTRG.60"; transcript_id "MSTRG.60.80"; exon_number "8";
chr1	StringTie	exon	952000	952139	1000	-	.	gene_id "MSTRG.60"; transcript_id "MSTRG.60.80"; exon_number "9";
chr1	StringTie	exon	952412	952600	1000	-	.	gene_id "MSTRG.60"; transcript_id "MSTRG.60.80"; exon_number "10";
chr1	StringTie	exon	953175	953288	1000	-	.	gene_id "MSTRG.60"; transcript_id "MSTRG.60.80"; exon_number "11";
chr1	StringTie	exon	953782	953892	1000	-	.	gene_id "MSTRG.60"; transcript_id "MSTRG.60.80"; exon_number "12";
chr1	StringTie	exon	954004	954082	1000	-	.	gene_id "MSTRG.60"; transcript_id "MSTRG.60.80"; exon_number "13";
chr1	StringTie	exon	954464	954589	1000	-	.	gene_id "MSTRG.60"; transcript_id "MSTRG.60.80"; exon_number "14";
chr1	StringTie	transcript	944199	959095	1000	-	.	gene_id "MSTRG.60"; transcript_id "MSTRG.60.81";
chr1	StringTie	exon	944199	944800	1000	-	.	gene_id "MSTRG.60"; transcript_id "MSTRG.60.81"; exon_number "1";
chr1	StringTie	exon	945057	945146	1000	-	.	gene_id "MSTRG.60"; transcript_id "MSTRG.60.81"; exon_number "2";
chr1	StringTie	exon	945518	945653	1000	-	.	gene_id "MSTRG.60"; transcript_id "MSTRG.60.81"; exon_number "3";
chr1	StringTie	exon	946173	946286	1000	-	.	gene_id "MSTRG.60"; transcript_id "MSTRG.60.81"; exon_number "4";
chr1	StringTie	exon	946402	946545	1000	-	.	gene_id "MSTRG.60"; transcript_id "MSTRG.60.81"; exon_number "5";
chr1	StringTie	exon	948131	948232	1000	-	.	gene_id "MSTRG.60"; transcript_id "MSTRG.60.81"; exon_number "6";
chr1	StringTie	exon	948490	948591	1000	-	.	gene_id "MSTRG.60"; transcript_id "MSTRG.60.81"; exon_number "7";
chr1	StringTie	exon	951127	951238	1000	-	.	gene_id "MSTRG.60"; transcript_id "MSTRG.60.81"; exon_number "8";
chr1	StringTie	exon	952000	952139	1000	-	.	gene_id "MSTRG.60"; transcript_id "MSTRG.60.81"; exon_number "9";
chr1	StringTie	exon	952412	952600	1000	-	.	gene_id "MSTRG.60"; transcript_id "MSTRG.60.81"; exon_number "10";
chr1	StringTie	exon	953175	953288	1000	-	.	gene_id "MSTRG.60"; transcript_id "MSTRG.60.81"; exon_number "11";
chr1	StringTie	exon	953782	953892	1000	-	.	gene_id "MSTRG.60"; transcript_id "MSTRG.60.81"; exon_number "12";
chr1	StringTie	exon	954004	954082	1000	-	.	gene_id "MSTRG.60"; transcript_id "MSTRG.60.81"; exon_number "13";
chr1	StringTie	exon	955923	956013	1000	-	.	gene_id "MSTRG.60"; transcript_id "MSTRG.60.81"; exon_number "14";
chr1	StringTie	exon	956095	956215	1000	-	.	gene_id "MSTRG.60"; transcript_id "MSTRG.60.81"; exon_number "15";
chr1	StringTie	exon	956894	957025	1000	-	.	gene_id "MSTRG.60"; transcript_id "MSTRG.60.81"; exon_number "16";
chr1	StringTie	exon	957099	959095	1000	-	.	gene_id "MSTRG.60"; transcript_id "MSTRG.60.81"; exon_number "17";
chr1	StringTie	transcript	944199	959260	1000	-	.	gene_id "MSTRG.60"; transcript_id "MSTRG.60.82";
chr1	StringTie	exon	944199	944800	1000	-	.	gene_id "MSTRG.60"; transcript_id "MSTRG.60.82"; exon_number "1";
chr1	StringTie	exon	945057	945146	1000	-	.	gene_id "MSTRG.60"; transcript_id "MSTRG.60.82"; exon_number "2";
chr1	StringTie	exon	945518	945653	1000	-	.	gene_id "MSTRG.60"; transcript_id "MSTRG.60.82"; exon_number "3";
chr1	StringTie	exon	946173	946286	1000	-	.	gene_id "MSTRG.60"; transcript_id "MSTRG.60.82"; exon_number "4";
chr1	StringTie	exon	946402	946545	1000	-	.	gene_id "MSTRG.60"; transcript_id "MSTRG.60.82"; exon_number "5";
chr1	StringTie	exon	948131	948232	1000	-	.	gene_id "MSTRG.60"; transcript_id "MSTRG.60.82"; exon_number "6";
chr1	StringTie	exon	948490	948603	1000	-	.	gene_id "MSTRG.60"; transcript_id "MSTRG.60.82"; exon_number "7";
chr1	StringTie	exon	951127	951238	1000	-	.	gene_id "MSTRG.60"; transcript_id "MSTRG.60.82"; exon_number "8";
chr1	StringTie	exon	952000	952139	1000	-	.	gene_id "MSTRG.60"; transcript_id "MSTRG.60.82"; exon_number "9";
chr1	StringTie	exon	952412	952600	1000	-	.	gene_id "MSTRG.60"; transcript_id "MSTRG.60.82"; exon_number "10";
chr1	StringTie	exon	953175	953288	1000	-	.	gene_id "MSTRG.60"; transcript_id "MSTRG.60.82"; exon_number "11";
chr1	StringTie	exon	953782	953892	1000	-	.	gene_id "MSTRG.60"; transcript_id "MSTRG.60.82"; exon_number "12";
chr1	StringTie	exon	955923	956013	1000	-	.	gene_id "MSTRG.60"; transcript_id "MSTRG.60.82"; exon_number "13";
chr1	StringTie	exon	956095	956215	1000	-	.	gene_id "MSTRG.60"; transcript_id "MSTRG.60.82"; exon_number "14";
chr1	StringTie	exon	956894	957025	1000	-	.	gene_id "MSTRG.60"; transcript_id "MSTRG.60.82"; exon_number "15";
chr1	StringTie	exon	957099	959081	1000	-	.	gene_id "MSTRG.60"; transcript_id "MSTRG.60.82"; exon_number "16";
chr1	StringTie	exon	959215	959260	1000	-	.	gene_id "MSTRG.60"; transcript_id "MSTRG.60.82"; exon_number "17";
chr1	StringTie	transcript	944199	959312	1000	-	.	gene_id "MSTRG.60"; transcript_id "MSTRG.60.83";
chr1	StringTie	exon	944199	944800	1000	-	.	gene_id "MSTRG.60"; transcript_id "MSTRG.60.83"; exon_number "1";
chr1	StringTie	exon	945042	945146	1000	-	.	gene_id "MSTRG.60"; transcript_id "MSTRG.60.83"; exon_number "2";
chr1	StringTie	exon	945518	945653	1000	-	.	gene_id "MSTRG.60"; transcript_id "MSTRG.60.83"; exon_number "3";
chr1	StringTie	exon	946173	946282	1000	-	.	gene_id "MSTRG.60"; transcript_id "MSTRG.60.83"; exon_number "4";
chr1	StringTie	exon	946402	946545	1000	-	.	gene_id "MSTRG.60"; transcript_id "MSTRG.60.83"; exon_number "5";
chr1	StringTie	exon	948131	948232	1000	-	.	gene_id "MSTRG.60"; transcript_id "MSTRG.60.83"; exon_number "6";
chr1	StringTie	exon	948490	948594	1000	-	.	gene_id "MSTRG.60"; transcript_id "MSTRG.60.83"; exon_number "7";
chr1	StringTie	exon	951127	951238	1000	-	.	gene_id "MSTRG.60"; transcript_id "MSTRG.60.83"; exon_number "8";
chr1	StringTie	exon	952000	952139	1000	-	.	gene_id "MSTRG.60"; transcript_id "MSTRG.60.83"; exon_number "9";
chr1	StringTie	exon	952412	952535	1000	-	.	gene_id "MSTRG.60"; transcript_id "MSTRG.60.83"; exon_number "10";
chr1	StringTie	exon	953175	953288	1000	-	.	gene_id "MSTRG.60"; transcript_id "MSTRG.60.83"; exon_number "11";
chr1	StringTie	exon	953782	953892	1000	-	.	gene_id "MSTRG.60"; transcript_id "MSTRG.60.83"; exon_number "12";
chr1	StringTie	exon	954004	954523	1000	-	.	gene_id "MSTRG.60"; transcript_id "MSTRG.60.83"; exon_number "13";
chr1	StringTie	exon	955923	956013	1000	-	.	gene_id "MSTRG.60"; transcript_id "MSTRG.60.83"; exon_number "14";
chr1	StringTie	exon	956095	956215	1000	-	.	gene_id "MSTRG.60"; transcript_id "MSTRG.60.83"; exon_number "15";
chr1	StringTie	exon	956894	957025	1000	-	.	gene_id "MSTRG.60"; transcript_id "MSTRG.60.83"; exon_number "16";
chr1	StringTie	exon	957099	959081	1000	-	.	gene_id "MSTRG.60"; transcript_id "MSTRG.60.83"; exon_number "17";
chr1	StringTie	exon	959215	959312	1000	-	.	gene_id "MSTRG.60"; transcript_id "MSTRG.60.83"; exon_number "18";
chr1	StringTie	transcript	944199	957273	1000	-	.	gene_id "MSTRG.60"; transcript_id "MSTRG.60.84";
chr1	StringTie	exon	944199	944800	1000	-	.	gene_id "MSTRG.60"; transcript_id "MSTRG.60.84"; exon_number "1";
chr1	StringTie	exon	945042	945146	1000	-	.	gene_id "MSTRG.60"; transcript_id "MSTRG.60.84"; exon_number "2";
chr1	StringTie	exon	945518	945653	1000	-	.	gene_id "MSTRG.60"; transcript_id "MSTRG.60.84"; exon_number "3";
chr1	StringTie	exon	946173	946286	1000	-	.	gene_id "MSTRG.60"; transcript_id "MSTRG.60.84"; exon_number "4";
chr1	StringTie	exon	946402	946545	1000	-	.	gene_id "MSTRG.60"; transcript_id "MSTRG.60.84"; exon_number "5";
chr1	StringTie	exon	946757	946864	1000	-	.	gene_id "MSTRG.60"; transcript_id "MSTRG.60.84"; exon_number "6";
chr1	StringTie	exon	948131	948232	1000	-	.	gene_id "MSTRG.60"; transcript_id "MSTRG.60.84"; exon_number "7";
chr1	StringTie	exon	948490	948603	1000	-	.	gene_id "MSTRG.60"; transcript_id "MSTRG.60.84"; exon_number "8";
chr1	StringTie	exon	951127	951238	1000	-	.	gene_id "MSTRG.60"; transcript_id "MSTRG.60.84"; exon_number "9";
chr1	StringTie	exon	952000	952139	1000	-	.	gene_id "MSTRG.60"; transcript_id "MSTRG.60.84"; exon_number "10";
chr1	StringTie	exon	952412	952600	1000	-	.	gene_id "MSTRG.60"; transcript_id "MSTRG.60.84"; exon_number "11";
chr1	StringTie	exon	953175	953288	1000	-	.	gene_id "MSTRG.60"; transcript_id "MSTRG.60.84"; exon_number "12";
chr1	StringTie	exon	953782	953892	1000	-	.	gene_id "MSTRG.60"; transcript_id "MSTRG.60.84"; exon_number "13";
chr1	StringTie	exon	954004	954082	1000	-	.	gene_id "MSTRG.60"; transcript_id "MSTRG.60.84"; exon_number "14";
chr1	StringTie	exon	955923	956013	1000	-	.	gene_id "MSTRG.60"; transcript_id "MSTRG.60.84"; exon_number "15";
chr1	StringTie	exon	956095	956215	1000	-	.	gene_id "MSTRG.60"; transcript_id "MSTRG.60.84"; exon_number "16";
chr1	StringTie	exon	956894	957025	1000	-	.	gene_id "MSTRG.60"; transcript_id "MSTRG.60.84"; exon_number "17";
chr1	StringTie	exon	957099	957273	1000	-	.	gene_id "MSTRG.60"; transcript_id "MSTRG.60.84"; exon_number "18";
chr1	StringTie	transcript	944199	959267	1000	-	.	gene_id "MSTRG.60"; transcript_id "MSTRG.60.85";
chr1	StringTie	exon	944199	944800	1000	-	.	gene_id "MSTRG.60"; transcript_id "MSTRG.60.85"; exon_number "1";
chr1	StringTie	exon	945057	945146	1000	-	.	gene_id "MSTRG.60"; transcript_id "MSTRG.60.85"; exon_number "2";
chr1	StringTie	exon	945518	945653	1000	-	.	gene_id "MSTRG.60"; transcript_id "MSTRG.60.85"; exon_number "3";
chr1	StringTie	exon	946173	946286	1000	-	.	gene_id "MSTRG.60"; transcript_id "MSTRG.60.85"; exon_number "4";
chr1	StringTie	exon	946402	946545	1000	-	.	gene_id "MSTRG.60"; transcript_id "MSTRG.60.85"; exon_number "5";
chr1	StringTie	exon	948131	948232	1000	-	.	gene_id "MSTRG.60"; transcript_id "MSTRG.60.85"; exon_number "6";
chr1	StringTie	exon	948490	948603	1000	-	.	gene_id "MSTRG.60"; transcript_id "MSTRG.60.85"; exon_number "7";
chr1	StringTie	exon	951127	951238	1000	-	.	gene_id "MSTRG.60"; transcript_id "MSTRG.60.85"; exon_number "8";
chr1	StringTie	exon	952000	952139	1000	-	.	gene_id "MSTRG.60"; transcript_id "MSTRG.60.85"; exon_number "9";
chr1	StringTie	exon	952412	952600	1000	-	.	gene_id "MSTRG.60"; transcript_id "MSTRG.60.85"; exon_number "10";
chr1	StringTie	exon	953175	953288	1000	-	.	gene_id "MSTRG.60"; transcript_id "MSTRG.60.85"; exon_number "11";
chr1	StringTie	exon	953782	953892	1000	-	.	gene_id "MSTRG.60"; transcript_id "MSTRG.60.85"; exon_number "12";
chr1	StringTie	exon	954004	954061	1000	-	.	gene_id "MSTRG.60"; transcript_id "MSTRG.60.85"; exon_number "13";
chr1	StringTie	exon	955923	956013	1000	-	.	gene_id "MSTRG.60"; transcript_id "MSTRG.60.85"; exon_number "14";
chr1	StringTie	exon	956095	956215	1000	-	.	gene_id "MSTRG.60"; transcript_id "MSTRG.60.85"; exon_number "15";
chr1	StringTie	exon	956894	957025	1000	-	.	gene_id "MSTRG.60"; transcript_id "MSTRG.60.85"; exon_number "16";
chr1	StringTie	exon	957099	959081	1000	-	.	gene_id "MSTRG.60"; transcript_id "MSTRG.60.85"; exon_number "17";
chr1	StringTie	exon	959215	959267	1000	-	.	gene_id "MSTRG.60"; transcript_id "MSTRG.60.85"; exon_number "18";
chr1	StringTie	transcript	944199	959314	1000	-	.	gene_id "MSTRG.60"; transcript_id "MSTRG.60.86";
chr1	StringTie	exon	944199	944800	1000	-	.	gene_id "MSTRG.60"; transcript_id "MSTRG.60.86"; exon_number "1";
chr1	StringTie	exon	945057	945146	1000	-	.	gene_id "MSTRG.60"; transcript_id "MSTRG.60.86"; exon_number "2";
chr1	StringTie	exon	945518	945653	1000	-	.	gene_id "MSTRG.60"; transcript_id "MSTRG.60.86"; exon_number "3";
chr1	StringTie	exon	946173	946286	1000	-	.	gene_id "MSTRG.60"; transcript_id "MSTRG.60.86"; exon_number "4";
chr1	StringTie	exon	946402	946545	1000	-	.	gene_id "MSTRG.60"; transcript_id "MSTRG.60.86"; exon_number "5";
chr1	StringTie	exon	948131	948232	1000	-	.	gene_id "MSTRG.60"; transcript_id "MSTRG.60.86"; exon_number "6";
chr1	StringTie	exon	948490	948603	1000	-	.	gene_id "MSTRG.60"; transcript_id "MSTRG.60.86"; exon_number "7";
chr1	StringTie	exon	951127	951238	1000	-	.	gene_id "MSTRG.60"; transcript_id "MSTRG.60.86"; exon_number "8";
chr1	StringTie	exon	952000	952600	1000	-	.	gene_id "MSTRG.60"; transcript_id "MSTRG.60.86"; exon_number "9";
chr1	StringTie	exon	953175	953223	1000	-	.	gene_id "MSTRG.60"; transcript_id "MSTRG.60.86"; exon_number "10";
chr1	StringTie	exon	954004	954082	1000	-	.	gene_id "MSTRG.60"; transcript_id "MSTRG.60.86"; exon_number "11";
chr1	StringTie	exon	954464	954523	1000	-	.	gene_id "MSTRG.60"; transcript_id "MSTRG.60.86"; exon_number "12";
chr1	StringTie	exon	955923	956013	1000	-	.	gene_id "MSTRG.60"; transcript_id "MSTRG.60.86"; exon_number "13";
chr1	StringTie	exon	956095	956215	1000	-	.	gene_id "MSTRG.60"; transcript_id "MSTRG.60.86"; exon_number "14";
chr1	StringTie	exon	956894	957025	1000	-	.	gene_id "MSTRG.60"; transcript_id "MSTRG.60.86"; exon_number "15";
chr1	StringTie	exon	957099	957273	1000	-	.	gene_id "MSTRG.60"; transcript_id "MSTRG.60.86"; exon_number "16";
chr1	StringTie	exon	958929	959081	1000	-	.	gene_id "MSTRG.60"; transcript_id "MSTRG.60.86"; exon_number "17";
chr1	StringTie	exon	959215	959314	1000	-	.	gene_id "MSTRG.60"; transcript_id "MSTRG.60.86"; exon_number "18";
chr1	StringTie	transcript	944199	959314	1000	-	.	gene_id "MSTRG.60"; transcript_id "MSTRG.60.87";
chr1	StringTie	exon	944199	944800	1000	-	.	gene_id "MSTRG.60"; transcript_id "MSTRG.60.87"; exon_number "1";
chr1	StringTie	exon	945057	945146	1000	-	.	gene_id "MSTRG.60"; transcript_id "MSTRG.60.87"; exon_number "2";
chr1	StringTie	exon	945518	945653	1000	-	.	gene_id "MSTRG.60"; transcript_id "MSTRG.60.87"; exon_number "3";
chr1	StringTie	exon	946173	946286	1000	-	.	gene_id "MSTRG.60"; transcript_id "MSTRG.60.87"; exon_number "4";
chr1	StringTie	exon	946402	946545	1000	-	.	gene_id "MSTRG.60"; transcript_id "MSTRG.60.87"; exon_number "5";
chr1	StringTie	exon	948131	948232	1000	-	.	gene_id "MSTRG.60"; transcript_id "MSTRG.60.87"; exon_number "6";
chr1	StringTie	exon	948490	948603	1000	-	.	gene_id "MSTRG.60"; transcript_id "MSTRG.60.87"; exon_number "7";
chr1	StringTie	exon	951127	951238	1000	-	.	gene_id "MSTRG.60"; transcript_id "MSTRG.60.87"; exon_number "8";
chr1	StringTie	exon	952000	952127	1000	-	.	gene_id "MSTRG.60"; transcript_id "MSTRG.60.87"; exon_number "9";
chr1	StringTie	exon	952412	952600	1000	-	.	gene_id "MSTRG.60"; transcript_id "MSTRG.60.87"; exon_number "10";
chr1	StringTie	exon	953175	953288	1000	-	.	gene_id "MSTRG.60"; transcript_id "MSTRG.60.87"; exon_number "11";
chr1	StringTie	exon	953782	953892	1000	-	.	gene_id "MSTRG.60"; transcript_id "MSTRG.60.87"; exon_number "12";
chr1	StringTie	exon	954004	954082	1000	-	.	gene_id "MSTRG.60"; transcript_id "MSTRG.60.87"; exon_number "13";
chr1	StringTie	exon	955923	956013	1000	-	.	gene_id "MSTRG.60"; transcript_id "MSTRG.60.87"; exon_number "14";
chr1	StringTie	exon	956095	956215	1000	-	.	gene_id "MSTRG.60"; transcript_id "MSTRG.60.87"; exon_number "15";
chr1	StringTie	exon	956894	957025	1000	-	.	gene_id "MSTRG.60"; transcript_id "MSTRG.60.87"; exon_number "16";
chr1	StringTie	exon	957099	957273	1000	-	.	gene_id "MSTRG.60"; transcript_id "MSTRG.60.87"; exon_number "17";
chr1	StringTie	exon	958929	959081	1000	-	.	gene_id "MSTRG.60"; transcript_id "MSTRG.60.87"; exon_number "18";
chr1	StringTie	exon	959215	959314	1000	-	.	gene_id "MSTRG.60"; transcript_id "MSTRG.60.87"; exon_number "19";
chr1	StringTie	transcript	944199	959295	1000	-	.	gene_id "MSTRG.60"; transcript_id "MSTRG.60.88";
chr1	StringTie	exon	944199	944800	1000	-	.	gene_id "MSTRG.60"; transcript_id "MSTRG.60.88"; exon_number "1";
chr1	StringTie	exon	945042	945146	1000	-	.	gene_id "MSTRG.60"; transcript_id "MSTRG.60.88"; exon_number "2";
chr1	StringTie	exon	945518	945653	1000	-	.	gene_id "MSTRG.60"; transcript_id "MSTRG.60.88"; exon_number "3";
chr1	StringTie	exon	946173	946286	1000	-	.	gene_id "MSTRG.60"; transcript_id "MSTRG.60.88"; exon_number "4";
chr1	StringTie	exon	946402	946545	1000	-	.	gene_id "MSTRG.60"; transcript_id "MSTRG.60.88"; exon_number "5";
chr1	StringTie	exon	946757	948232	1000	-	.	gene_id "MSTRG.60"; transcript_id "MSTRG.60.88"; exon_number "6";
chr1	StringTie	exon	948490	948603	1000	-	.	gene_id "MSTRG.60"; transcript_id "MSTRG.60.88"; exon_number "7";
chr1	StringTie	exon	951127	951238	1000	-	.	gene_id "MSTRG.60"; transcript_id "MSTRG.60.88"; exon_number "8";
chr1	StringTie	exon	952000	952139	1000	-	.	gene_id "MSTRG.60"; transcript_id "MSTRG.60.88"; exon_number "9";
chr1	StringTie	exon	952412	952600	1000	-	.	gene_id "MSTRG.60"; transcript_id "MSTRG.60.88"; exon_number "10";
chr1	StringTie	exon	953175	953288	1000	-	.	gene_id "MSTRG.60"; transcript_id "MSTRG.60.88"; exon_number "11";
chr1	StringTie	exon	953782	953892	1000	-	.	gene_id "MSTRG.60"; transcript_id "MSTRG.60.88"; exon_number "12";
chr1	StringTie	exon	954004	954523	1000	-	.	gene_id "MSTRG.60"; transcript_id "MSTRG.60.88"; exon_number "13";
chr1	StringTie	exon	955923	956013	1000	-	.	gene_id "MSTRG.60"; transcript_id "MSTRG.60.88"; exon_number "14";
chr1	StringTie	exon	956095	956215	1000	-	.	gene_id "MSTRG.60"; transcript_id "MSTRG.60.88"; exon_number "15";
chr1	StringTie	exon	956894	957025	1000	-	.	gene_id "MSTRG.60"; transcript_id "MSTRG.60.88"; exon_number "16";
chr1	StringTie	exon	957099	957273	1000	-	.	gene_id "MSTRG.60"; transcript_id "MSTRG.60.88"; exon_number "17";
chr1	StringTie	exon	958721	959081	1000	-	.	gene_id "MSTRG.60"; transcript_id "MSTRG.60.88"; exon_number "18";
chr1	StringTie	exon	959215	959295	1000	-	.	gene_id "MSTRG.60"; transcript_id "MSTRG.60.88"; exon_number "19";
chr1	StringTie	transcript	944199	959409	1000	-	.	gene_id "MSTRG.60"; transcript_id "MSTRG.60.89";
chr1	StringTie	exon	944199	944800	1000	-	.	gene_id "MSTRG.60"; transcript_id "MSTRG.60.89"; exon_number "1";
chr1	StringTie	exon	945042	945146	1000	-	.	gene_id "MSTRG.60"; transcript_id "MSTRG.60.89"; exon_number "2";
chr1	StringTie	exon	945518	945653	1000	-	.	gene_id "MSTRG.60"; transcript_id "MSTRG.60.89"; exon_number "3";
chr1	StringTie	exon	946173	946286	1000	-	.	gene_id "MSTRG.60"; transcript_id "MSTRG.60.89"; exon_number "4";
chr1	StringTie	exon	946402	946545	1000	-	.	gene_id "MSTRG.60"; transcript_id "MSTRG.60.89"; exon_number "5";
chr1	StringTie	exon	948131	948232	1000	-	.	gene_id "MSTRG.60"; transcript_id "MSTRG.60.89"; exon_number "6";
chr1	StringTie	exon	948490	948603	1000	-	.	gene_id "MSTRG.60"; transcript_id "MSTRG.60.89"; exon_number "7";
chr1	StringTie	exon	951127	951238	1000	-	.	gene_id "MSTRG.60"; transcript_id "MSTRG.60.89"; exon_number "8";
chr1	StringTie	exon	952000	952139	1000	-	.	gene_id "MSTRG.60"; transcript_id "MSTRG.60.89"; exon_number "9";
chr1	StringTie	exon	952412	952600	1000	-	.	gene_id "MSTRG.60"; transcript_id "MSTRG.60.89"; exon_number "10";
chr1	StringTie	exon	953175	953288	1000	-	.	gene_id "MSTRG.60"; transcript_id "MSTRG.60.89"; exon_number "11";
chr1	StringTie	exon	953782	953892	1000	-	.	gene_id "MSTRG.60"; transcript_id "MSTRG.60.89"; exon_number "12";
chr1	StringTie	exon	954004	954082	1000	-	.	gene_id "MSTRG.60"; transcript_id "MSTRG.60.89"; exon_number "13";
chr1	StringTie	exon	955923	956013	1000	-	.	gene_id "MSTRG.60"; transcript_id "MSTRG.60.89"; exon_number "14";
chr1	StringTie	exon	956095	956215	1000	-	.	gene_id "MSTRG.60"; transcript_id "MSTRG.60.89"; exon_number "15";
chr1	StringTie	exon	956894	957025	1000	-	.	gene_id "MSTRG.60"; transcript_id "MSTRG.60.89"; exon_number "16";
chr1	StringTie	exon	957099	957273	1000	-	.	gene_id "MSTRG.60"; transcript_id "MSTRG.60.89"; exon_number "17";
chr1	StringTie	exon	958721	959081	1000	-	.	gene_id "MSTRG.60"; transcript_id "MSTRG.60.89"; exon_number "18";
chr1	StringTie	exon	959215	959409	1000	-	.	gene_id "MSTRG.60"; transcript_id "MSTRG.60.89"; exon_number "19";
chr1	StringTie	transcript	943056	959537	1000	-	.	gene_id "MSTRG.60"; transcript_id "MSTRG.60.9";
chr1	StringTie	exon	943056	944800	1000	-	.	gene_id "MSTRG.60"; transcript_id "MSTRG.60.9"; exon_number "1";
chr1	StringTie	exon	945042	945146	1000	-	.	gene_id "MSTRG.60"; transcript_id "MSTRG.60.9"; exon_number "2";
chr1	StringTie	exon	945518	945653	1000	-	.	gene_id "MSTRG.60"; transcript_id "MSTRG.60.9"; exon_number "3";
chr1	StringTie	exon	946173	946286	1000	-	.	gene_id "MSTRG.60"; transcript_id "MSTRG.60.9"; exon_number "4";
chr1	StringTie	exon	946402	946545	1000	-	.	gene_id "MSTRG.60"; transcript_id "MSTRG.60.9"; exon_number "5";
chr1	StringTie	exon	948131	948232	1000	-	.	gene_id "MSTRG.60"; transcript_id "MSTRG.60.9"; exon_number "6";
chr1	StringTie	exon	948490	948594	1000	-	.	gene_id "MSTRG.60"; transcript_id "MSTRG.60.9"; exon_number "7";
chr1	StringTie	exon	951127	951238	1000	-	.	gene_id "MSTRG.60"; transcript_id "MSTRG.60.9"; exon_number "8";
chr1	StringTie	exon	952000	952139	1000	-	.	gene_id "MSTRG.60"; transcript_id "MSTRG.60.9"; exon_number "9";
chr1	StringTie	exon	952412	952600	1000	-	.	gene_id "MSTRG.60"; transcript_id "MSTRG.60.9"; exon_number "10";
chr1	StringTie	exon	953175	953288	1000	-	.	gene_id "MSTRG.60"; transcript_id "MSTRG.60.9"; exon_number "11";
chr1	StringTie	exon	953782	953892	1000	-	.	gene_id "MSTRG.60"; transcript_id "MSTRG.60.9"; exon_number "12";
chr1	StringTie	exon	954004	954082	1000	-	.	gene_id "MSTRG.60"; transcript_id "MSTRG.60.9"; exon_number "13";
chr1	StringTie	exon	955923	956013	1000	-	.	gene_id "MSTRG.60"; transcript_id "MSTRG.60.9"; exon_number "14";
chr1	StringTie	exon	956095	956215	1000	-	.	gene_id "MSTRG.60"; transcript_id "MSTRG.60.9"; exon_number "15";
chr1	StringTie	exon	956894	957025	1000	-	.	gene_id "MSTRG.60"; transcript_id "MSTRG.60.9"; exon_number "16";
chr1	StringTie	exon	957099	957273	1000	-	.	gene_id "MSTRG.60"; transcript_id "MSTRG.60.9"; exon_number "17";
chr1	StringTie	exon	958929	959081	1000	-	.	gene_id "MSTRG.60"; transcript_id "MSTRG.60.9"; exon_number "18";
chr1	StringTie	exon	959215	959537	1000	-	.	gene_id "MSTRG.60"; transcript_id "MSTRG.60.9"; exon_number "19";
chr1	StringTie	transcript	944199	959273	1000	-	.	gene_id "MSTRG.60"; transcript_id "MSTRG.60.90";
chr1	StringTie	exon	944199	944800	1000	-	.	gene_id "MSTRG.60"; transcript_id "MSTRG.60.90"; exon_number "1";
chr1	StringTie	exon	945042	945146	1000	-	.	gene_id "MSTRG.60"; transcript_id "MSTRG.60.90"; exon_number "2";
chr1	StringTie	exon	945518	945653	1000	-	.	gene_id "MSTRG.60"; transcript_id "MSTRG.60.90"; exon_number "3";
chr1	StringTie	exon	946173	946286	1000	-	.	gene_id "MSTRG.60"; transcript_id "MSTRG.60.90"; exon_number "4";
chr1	StringTie	exon	946402	946545	1000	-	.	gene_id "MSTRG.60"; transcript_id "MSTRG.60.90"; exon_number "5";
chr1	StringTie	exon	946757	948232	1000	-	.	gene_id "MSTRG.60"; transcript_id "MSTRG.60.90"; exon_number "6";
chr1	StringTie	exon	948490	948603	1000	-	.	gene_id "MSTRG.60"; transcript_id "MSTRG.60.90"; exon_number "7";
chr1	StringTie	exon	951127	951238	1000	-	.	gene_id "MSTRG.60"; transcript_id "MSTRG.60.90"; exon_number "8";
chr1	StringTie	exon	952000	952139	1000	-	.	gene_id "MSTRG.60"; transcript_id "MSTRG.60.90"; exon_number "9";
chr1	StringTie	exon	952412	952600	1000	-	.	gene_id "MSTRG.60"; transcript_id "MSTRG.60.90"; exon_number "10";
chr1	StringTie	exon	953175	953288	1000	-	.	gene_id "MSTRG.60"; transcript_id "MSTRG.60.90"; exon_number "11";
chr1	StringTie	exon	953782	953892	1000	-	.	gene_id "MSTRG.60"; transcript_id "MSTRG.60.90"; exon_number "12";
chr1	StringTie	exon	954004	954082	1000	-	.	gene_id "MSTRG.60"; transcript_id "MSTRG.60.90"; exon_number "13";
chr1	StringTie	exon	955923	956013	1000	-	.	gene_id "MSTRG.60"; transcript_id "MSTRG.60.90"; exon_number "14";
chr1	StringTie	exon	956095	956215	1000	-	.	gene_id "MSTRG.60"; transcript_id "MSTRG.60.90"; exon_number "15";
chr1	StringTie	exon	956894	957025	1000	-	.	gene_id "MSTRG.60"; transcript_id "MSTRG.60.90"; exon_number "16";
chr1	StringTie	exon	957099	957273	1000	-	.	gene_id "MSTRG.60"; transcript_id "MSTRG.60.90"; exon_number "17";
chr1	StringTie	exon	958929	959081	1000	-	.	gene_id "MSTRG.60"; transcript_id "MSTRG.60.90"; exon_number "18";
chr1	StringTie	exon	959215	959273	1000	-	.	gene_id "MSTRG.60"; transcript_id "MSTRG.60.90"; exon_number "19";
chr1	StringTie	transcript	944199	959311	1000	-	.	gene_id "MSTRG.60"; transcript_id "MSTRG.60.91";
chr1	StringTie	exon	944199	944800	1000	-	.	gene_id "MSTRG.60"; transcript_id "MSTRG.60.91"; exon_number "1";
chr1	StringTie	exon	945042	945146	1000	-	.	gene_id "MSTRG.60"; transcript_id "MSTRG.60.91"; exon_number "2";
chr1	StringTie	exon	945518	945653	1000	-	.	gene_id "MSTRG.60"; transcript_id "MSTRG.60.91"; exon_number "3";
chr1	StringTie	exon	946173	946286	1000	-	.	gene_id "MSTRG.60"; transcript_id "MSTRG.60.91"; exon_number "4";
chr1	StringTie	exon	946402	946545	1000	-	.	gene_id "MSTRG.60"; transcript_id "MSTRG.60.91"; exon_number "5";
chr1	StringTie	exon	948131	948232	1000	-	.	gene_id "MSTRG.60"; transcript_id "MSTRG.60.91"; exon_number "6";
chr1	StringTie	exon	948490	948594	1000	-	.	gene_id "MSTRG.60"; transcript_id "MSTRG.60.91"; exon_number "7";
chr1	StringTie	exon	951127	951238	1000	-	.	gene_id "MSTRG.60"; transcript_id "MSTRG.60.91"; exon_number "8";
chr1	StringTie	exon	952000	952139	1000	-	.	gene_id "MSTRG.60"; transcript_id "MSTRG.60.91"; exon_number "9";
chr1	StringTie	exon	952412	952600	1000	-	.	gene_id "MSTRG.60"; transcript_id "MSTRG.60.91"; exon_number "10";
chr1	StringTie	exon	953175	953288	1000	-	.	gene_id "MSTRG.60"; transcript_id "MSTRG.60.91"; exon_number "11";
chr1	StringTie	exon	953782	953892	1000	-	.	gene_id "MSTRG.60"; transcript_id "MSTRG.60.91"; exon_number "12";
chr1	StringTie	exon	954004	954082	1000	-	.	gene_id "MSTRG.60"; transcript_id "MSTRG.60.91"; exon_number "13";
chr1	StringTie	exon	955923	956013	1000	-	.	gene_id "MSTRG.60"; transcript_id "MSTRG.60.91"; exon_number "14";
chr1	StringTie	exon	956095	956215	1000	-	.	gene_id "MSTRG.60"; transcript_id "MSTRG.60.91"; exon_number "15";
chr1	StringTie	exon	956894	957013	1000	-	.	gene_id "MSTRG.60"; transcript_id "MSTRG.60.91"; exon_number "16";
chr1	StringTie	exon	957108	957273	1000	-	.	gene_id "MSTRG.60"; transcript_id "MSTRG.60.91"; exon_number "17";
chr1	StringTie	exon	958929	959081	1000	-	.	gene_id "MSTRG.60"; transcript_id "MSTRG.60.91"; exon_number "18";
chr1	StringTie	exon	959215	959311	1000	-	.	gene_id "MSTRG.60"; transcript_id "MSTRG.60.91"; exon_number "19";
chr1	StringTie	transcript	944199	959081	1000	-	.	gene_id "MSTRG.60"; transcript_id "MSTRG.60.92";
chr1	StringTie	exon	944199	944800	1000	-	.	gene_id "MSTRG.60"; transcript_id "MSTRG.60.92"; exon_number "1";
chr1	StringTie	exon	945057	945146	1000	-	.	gene_id "MSTRG.60"; transcript_id "MSTRG.60.92"; exon_number "2";
chr1	StringTie	exon	945518	945653	1000	-	.	gene_id "MSTRG.60"; transcript_id "MSTRG.60.92"; exon_number "3";
chr1	StringTie	exon	946147	946286	1000	-	.	gene_id "MSTRG.60"; transcript_id "MSTRG.60.92"; exon_number "4";
chr1	StringTie	exon	946402	946545	1000	-	.	gene_id "MSTRG.60"; transcript_id "MSTRG.60.92"; exon_number "5";
chr1	StringTie	exon	948131	948232	1000	-	.	gene_id "MSTRG.60"; transcript_id "MSTRG.60.92"; exon_number "6";
chr1	StringTie	exon	948490	948603	1000	-	.	gene_id "MSTRG.60"; transcript_id "MSTRG.60.92"; exon_number "7";
chr1	StringTie	exon	951127	951238	1000	-	.	gene_id "MSTRG.60"; transcript_id "MSTRG.60.92"; exon_number "8";
chr1	StringTie	exon	952000	952139	1000	-	.	gene_id "MSTRG.60"; transcript_id "MSTRG.60.92"; exon_number "9";
chr1	StringTie	exon	952412	952600	1000	-	.	gene_id "MSTRG.60"; transcript_id "MSTRG.60.92"; exon_number "10";
chr1	StringTie	exon	953172	953288	1000	-	.	gene_id "MSTRG.60"; transcript_id "MSTRG.60.92"; exon_number "11";
chr1	StringTie	exon	953782	953892	1000	-	.	gene_id "MSTRG.60"; transcript_id "MSTRG.60.92"; exon_number "12";
chr1	StringTie	exon	954004	954082	1000	-	.	gene_id "MSTRG.60"; transcript_id "MSTRG.60.92"; exon_number "13";
chr1	StringTie	exon	954464	954523	1000	-	.	gene_id "MSTRG.60"; transcript_id "MSTRG.60.92"; exon_number "14";
chr1	StringTie	exon	955923	956013	1000	-	.	gene_id "MSTRG.60"; transcript_id "MSTRG.60.92"; exon_number "15";
chr1	StringTie	exon	956095	956215	1000	-	.	gene_id "MSTRG.60"; transcript_id "MSTRG.60.92"; exon_number "16";
chr1	StringTie	exon	956894	957025	1000	-	.	gene_id "MSTRG.60"; transcript_id "MSTRG.60.92"; exon_number "17";
chr1	StringTie	exon	957099	957273	1000	-	.	gene_id "MSTRG.60"; transcript_id "MSTRG.60.92"; exon_number "18";
chr1	StringTie	exon	958929	959081	1000	-	.	gene_id "MSTRG.60"; transcript_id "MSTRG.60.92"; exon_number "19";
chr1	StringTie	transcript	944199	959081	1000	-	.	gene_id "MSTRG.60"; transcript_id "MSTRG.60.93";
chr1	StringTie	exon	944199	944702	1000	-	.	gene_id "MSTRG.60"; transcript_id "MSTRG.60.93"; exon_number "1";
chr1	StringTie	exon	944781	944800	1000	-	.	gene_id "MSTRG.60"; transcript_id "MSTRG.60.93"; exon_number "2";
chr1	StringTie	exon	945042	945146	1000	-	.	gene_id "MSTRG.60"; transcript_id "MSTRG.60.93"; exon_number "3";
chr1	StringTie	exon	945518	945653	1000	-	.	gene_id "MSTRG.60"; transcript_id "MSTRG.60.93"; exon_number "4";
chr1	StringTie	exon	946173	946286	1000	-	.	gene_id "MSTRG.60"; transcript_id "MSTRG.60.93"; exon_number "5";
chr1	StringTie	exon	946402	946545	1000	-	.	gene_id "MSTRG.60"; transcript_id "MSTRG.60.93"; exon_number "6";
chr1	StringTie	exon	948131	948232	1000	-	.	gene_id "MSTRG.60"; transcript_id "MSTRG.60.93"; exon_number "7";
chr1	StringTie	exon	948490	948603	1000	-	.	gene_id "MSTRG.60"; transcript_id "MSTRG.60.93"; exon_number "8";
chr1	StringTie	exon	951127	951238	1000	-	.	gene_id "MSTRG.60"; transcript_id "MSTRG.60.93"; exon_number "9";
chr1	StringTie	exon	952000	952139	1000	-	.	gene_id "MSTRG.60"; transcript_id "MSTRG.60.93"; exon_number "10";
chr1	StringTie	exon	952412	952535	1000	-	.	gene_id "MSTRG.60"; transcript_id "MSTRG.60.93"; exon_number "11";
chr1	StringTie	exon	953175	953288	1000	-	.	gene_id "MSTRG.60"; transcript_id "MSTRG.60.93"; exon_number "12";
chr1	StringTie	exon	953782	953892	1000	-	.	gene_id "MSTRG.60"; transcript_id "MSTRG.60.93"; exon_number "13";
chr1	StringTie	exon	954004	954082	1000	-	.	gene_id "MSTRG.60"; transcript_id "MSTRG.60.93"; exon_number "14";
chr1	StringTie	exon	955923	956013	1000	-	.	gene_id "MSTRG.60"; transcript_id "MSTRG.60.93"; exon_number "15";
chr1	StringTie	exon	956095	956215	1000	-	.	gene_id "MSTRG.60"; transcript_id "MSTRG.60.93"; exon_number "16";
chr1	StringTie	exon	956894	957025	1000	-	.	gene_id "MSTRG.60"; transcript_id "MSTRG.60.93"; exon_number "17";
chr1	StringTie	exon	957099	957273	1000	-	.	gene_id "MSTRG.60"; transcript_id "MSTRG.60.93"; exon_number "18";
chr1	StringTie	exon	958929	959081	1000	-	.	gene_id "MSTRG.60"; transcript_id "MSTRG.60.93"; exon_number "19";
chr1	StringTie	transcript	944199	959306	1000	-	.	gene_id "MSTRG.60"; transcript_id "MSTRG.60.94";
chr1	StringTie	exon	944199	944800	1000	-	.	gene_id "MSTRG.60"; transcript_id "MSTRG.60.94"; exon_number "1";
chr1	StringTie	exon	945042	945146	1000	-	.	gene_id "MSTRG.60"; transcript_id "MSTRG.60.94"; exon_number "2";
chr1	StringTie	exon	945518	945653	1000	-	.	gene_id "MSTRG.60"; transcript_id "MSTRG.60.94"; exon_number "3";
chr1	StringTie	exon	946147	946286	1000	-	.	gene_id "MSTRG.60"; transcript_id "MSTRG.60.94"; exon_number "4";
chr1	StringTie	exon	946402	946545	1000	-	.	gene_id "MSTRG.60"; transcript_id "MSTRG.60.94"; exon_number "5";
chr1	StringTie	exon	948131	948232	1000	-	.	gene_id "MSTRG.60"; transcript_id "MSTRG.60.94"; exon_number "6";
chr1	StringTie	exon	948490	948603	1000	-	.	gene_id "MSTRG.60"; transcript_id "MSTRG.60.94"; exon_number "7";
chr1	StringTie	exon	951127	951238	1000	-	.	gene_id "MSTRG.60"; transcript_id "MSTRG.60.94"; exon_number "8";
chr1	StringTie	exon	952000	952139	1000	-	.	gene_id "MSTRG.60"; transcript_id "MSTRG.60.94"; exon_number "9";
chr1	StringTie	exon	952412	952600	1000	-	.	gene_id "MSTRG.60"; transcript_id "MSTRG.60.94"; exon_number "10";
chr1	StringTie	exon	953175	953288	1000	-	.	gene_id "MSTRG.60"; transcript_id "MSTRG.60.94"; exon_number "11";
chr1	StringTie	exon	953782	953892	1000	-	.	gene_id "MSTRG.60"; transcript_id "MSTRG.60.94"; exon_number "12";
chr1	StringTie	exon	954004	954082	1000	-	.	gene_id "MSTRG.60"; transcript_id "MSTRG.60.94"; exon_number "13";
chr1	StringTie	exon	955923	956013	1000	-	.	gene_id "MSTRG.60"; transcript_id "MSTRG.60.94"; exon_number "14";
chr1	StringTie	exon	956095	956215	1000	-	.	gene_id "MSTRG.60"; transcript_id "MSTRG.60.94"; exon_number "15";
chr1	StringTie	exon	956894	957025	1000	-	.	gene_id "MSTRG.60"; transcript_id "MSTRG.60.94"; exon_number "16";
chr1	StringTie	exon	957099	957236	1000	-	.	gene_id "MSTRG.60"; transcript_id "MSTRG.60.94"; exon_number "17";
chr1	StringTie	exon	958929	959081	1000	-	.	gene_id "MSTRG.60"; transcript_id "MSTRG.60.94"; exon_number "18";
chr1	StringTie	exon	959215	959306	1000	-	.	gene_id "MSTRG.60"; transcript_id "MSTRG.60.94"; exon_number "19";
chr1	StringTie	transcript	944199	959291	1000	-	.	gene_id "MSTRG.60"; transcript_id "MSTRG.60.95";
chr1	StringTie	exon	944199	944800	1000	-	.	gene_id "MSTRG.60"; transcript_id "MSTRG.60.95"; exon_number "1";
chr1	StringTie	exon	945057	945146	1000	-	.	gene_id "MSTRG.60"; transcript_id "MSTRG.60.95"; exon_number "2";
chr1	StringTie	exon	945518	945653	1000	-	.	gene_id "MSTRG.60"; transcript_id "MSTRG.60.95"; exon_number "3";
chr1	StringTie	exon	946173	946286	1000	-	.	gene_id "MSTRG.60"; transcript_id "MSTRG.60.95"; exon_number "4";
chr1	StringTie	exon	946402	946545	1000	-	.	gene_id "MSTRG.60"; transcript_id "MSTRG.60.95"; exon_number "5";
chr1	StringTie	exon	948131	948232	1000	-	.	gene_id "MSTRG.60"; transcript_id "MSTRG.60.95"; exon_number "6";
chr1	StringTie	exon	948490	948594	1000	-	.	gene_id "MSTRG.60"; transcript_id "MSTRG.60.95"; exon_number "7";
chr1	StringTie	exon	951127	951238	1000	-	.	gene_id "MSTRG.60"; transcript_id "MSTRG.60.95"; exon_number "8";
chr1	StringTie	exon	952000	952139	1000	-	.	gene_id "MSTRG.60"; transcript_id "MSTRG.60.95"; exon_number "9";
chr1	StringTie	exon	952412	952600	1000	-	.	gene_id "MSTRG.60"; transcript_id "MSTRG.60.95"; exon_number "10";
chr1	StringTie	exon	953175	953288	1000	-	.	gene_id "MSTRG.60"; transcript_id "MSTRG.60.95"; exon_number "11";
chr1	StringTie	exon	953782	953892	1000	-	.	gene_id "MSTRG.60"; transcript_id "MSTRG.60.95"; exon_number "12";
chr1	StringTie	exon	954004	954082	1000	-	.	gene_id "MSTRG.60"; transcript_id "MSTRG.60.95"; exon_number "13";
chr1	StringTie	exon	955923	956013	1000	-	.	gene_id "MSTRG.60"; transcript_id "MSTRG.60.95"; exon_number "14";
chr1	StringTie	exon	956095	956215	1000	-	.	gene_id "MSTRG.60"; transcript_id "MSTRG.60.95"; exon_number "15";
chr1	StringTie	exon	956894	957025	1000	-	.	gene_id "MSTRG.60"; transcript_id "MSTRG.60.95"; exon_number "16";
chr1	StringTie	exon	957099	957273	1000	-	.	gene_id "MSTRG.60"; transcript_id "MSTRG.60.95"; exon_number "17";
chr1	StringTie	exon	958929	959136	1000	-	.	gene_id "MSTRG.60"; transcript_id "MSTRG.60.95"; exon_number "18";
chr1	StringTie	exon	959215	959291	1000	-	.	gene_id "MSTRG.60"; transcript_id "MSTRG.60.95"; exon_number "19";
chr1	StringTie	transcript	944199	959279	1000	-	.	gene_id "MSTRG.60"; transcript_id "MSTRG.60.96";
chr1	StringTie	exon	944199	944800	1000	-	.	gene_id "MSTRG.60"; transcript_id "MSTRG.60.96"; exon_number "1";
chr1	StringTie	exon	945042	945146	1000	-	.	gene_id "MSTRG.60"; transcript_id "MSTRG.60.96"; exon_number "2";
chr1	StringTie	exon	945518	945653	1000	-	.	gene_id "MSTRG.60"; transcript_id "MSTRG.60.96"; exon_number "3";
chr1	StringTie	exon	946147	946286	1000	-	.	gene_id "MSTRG.60"; transcript_id "MSTRG.60.96"; exon_number "4";
chr1	StringTie	exon	946402	946545	1000	-	.	gene_id "MSTRG.60"; transcript_id "MSTRG.60.96"; exon_number "5";
chr1	StringTie	exon	948131	948232	1000	-	.	gene_id "MSTRG.60"; transcript_id "MSTRG.60.96"; exon_number "6";
chr1	StringTie	exon	948490	948591	1000	-	.	gene_id "MSTRG.60"; transcript_id "MSTRG.60.96"; exon_number "7";
chr1	StringTie	exon	951127	951238	1000	-	.	gene_id "MSTRG.60"; transcript_id "MSTRG.60.96"; exon_number "8";
chr1	StringTie	exon	952000	952127	1000	-	.	gene_id "MSTRG.60"; transcript_id "MSTRG.60.96"; exon_number "9";
chr1	StringTie	exon	952412	952600	1000	-	.	gene_id "MSTRG.60"; transcript_id "MSTRG.60.96"; exon_number "10";
chr1	StringTie	exon	953175	953288	1000	-	.	gene_id "MSTRG.60"; transcript_id "MSTRG.60.96"; exon_number "11";
chr1	StringTie	exon	953782	953892	1000	-	.	gene_id "MSTRG.60"; transcript_id "MSTRG.60.96"; exon_number "12";
chr1	StringTie	exon	954004	954082	1000	-	.	gene_id "MSTRG.60"; transcript_id "MSTRG.60.96"; exon_number "13";
chr1	StringTie	exon	955923	956013	1000	-	.	gene_id "MSTRG.60"; transcript_id "MSTRG.60.96"; exon_number "14";
chr1	StringTie	exon	956095	956215	1000	-	.	gene_id "MSTRG.60"; transcript_id "MSTRG.60.96"; exon_number "15";
chr1	StringTie	exon	956894	957025	1000	-	.	gene_id "MSTRG.60"; transcript_id "MSTRG.60.96"; exon_number "16";
chr1	StringTie	exon	957099	957273	1000	-	.	gene_id "MSTRG.60"; transcript_id "MSTRG.60.96"; exon_number "17";
chr1	StringTie	exon	958929	959081	1000	-	.	gene_id "MSTRG.60"; transcript_id "MSTRG.60.96"; exon_number "18";
chr1	StringTie	exon	959215	959279	1000	-	.	gene_id "MSTRG.60"; transcript_id "MSTRG.60.96"; exon_number "19";
chr1	StringTie	transcript	944199	959272	1000	-	.	gene_id "MSTRG.60"; transcript_id "MSTRG.60.97";
chr1	StringTie	exon	944199	944800	1000	-	.	gene_id "MSTRG.60"; transcript_id "MSTRG.60.97"; exon_number "1";
chr1	StringTie	exon	945057	945146	1000	-	.	gene_id "MSTRG.60"; transcript_id "MSTRG.60.97"; exon_number "2";
chr1	StringTie	exon	945518	945653	1000	-	.	gene_id "MSTRG.60"; transcript_id "MSTRG.60.97"; exon_number "3";
chr1	StringTie	exon	946147	946286	1000	-	.	gene_id "MSTRG.60"; transcript_id "MSTRG.60.97"; exon_number "4";
chr1	StringTie	exon	946402	946545	1000	-	.	gene_id "MSTRG.60"; transcript_id "MSTRG.60.97"; exon_number "5";
chr1	StringTie	exon	948131	948232	1000	-	.	gene_id "MSTRG.60"; transcript_id "MSTRG.60.97"; exon_number "6";
chr1	StringTie	exon	948490	948594	1000	-	.	gene_id "MSTRG.60"; transcript_id "MSTRG.60.97"; exon_number "7";
chr1	StringTie	exon	951127	951238	1000	-	.	gene_id "MSTRG.60"; transcript_id "MSTRG.60.97"; exon_number "8";
chr1	StringTie	exon	952000	952139	1000	-	.	gene_id "MSTRG.60"; transcript_id "MSTRG.60.97"; exon_number "9";
chr1	StringTie	exon	952412	952600	1000	-	.	gene_id "MSTRG.60"; transcript_id "MSTRG.60.97"; exon_number "10";
chr1	StringTie	exon	953175	953288	1000	-	.	gene_id "MSTRG.60"; transcript_id "MSTRG.60.97"; exon_number "11";
chr1	StringTie	exon	953782	953892	1000	-	.	gene_id "MSTRG.60"; transcript_id "MSTRG.60.97"; exon_number "12";
chr1	StringTie	exon	954004	954082	1000	-	.	gene_id "MSTRG.60"; transcript_id "MSTRG.60.97"; exon_number "13";
chr1	StringTie	exon	955923	956013	1000	-	.	gene_id "MSTRG.60"; transcript_id "MSTRG.60.97"; exon_number "14";
chr1	StringTie	exon	956095	956215	1000	-	.	gene_id "MSTRG.60"; transcript_id "MSTRG.60.97"; exon_number "15";
chr1	StringTie	exon	956894	957007	1000	-	.	gene_id "MSTRG.60"; transcript_id "MSTRG.60.97"; exon_number "16";
chr1	StringTie	exon	957099	957273	1000	-	.	gene_id "MSTRG.60"; transcript_id "MSTRG.60.97"; exon_number "17";
chr1	StringTie	exon	958929	959081	1000	-	.	gene_id "MSTRG.60"; transcript_id "MSTRG.60.97"; exon_number "18";
chr1	StringTie	exon	959215	959272	1000	-	.	gene_id "MSTRG.60"; transcript_id "MSTRG.60.97"; exon_number "19";
chr1	StringTie	transcript	944199	959278	1000	-	.	gene_id "MSTRG.60"; transcript_id "MSTRG.60.98";
chr1	StringTie	exon	944199	944819	1000	-	.	gene_id "MSTRG.60"; transcript_id "MSTRG.60.98"; exon_number "1";
chr1	StringTie	exon	945057	945146	1000	-	.	gene_id "MSTRG.60"; transcript_id "MSTRG.60.98"; exon_number "2";
chr1	StringTie	exon	945518	945653	1000	-	.	gene_id "MSTRG.60"; transcript_id "MSTRG.60.98"; exon_number "3";
chr1	StringTie	exon	946173	946286	1000	-	.	gene_id "MSTRG.60"; transcript_id "MSTRG.60.98"; exon_number "4";
chr1	StringTie	exon	946402	946545	1000	-	.	gene_id "MSTRG.60"; transcript_id "MSTRG.60.98"; exon_number "5";
chr1	StringTie	exon	948131	948232	1000	-	.	gene_id "MSTRG.60"; transcript_id "MSTRG.60.98"; exon_number "6";
chr1	StringTie	exon	948490	948603	1000	-	.	gene_id "MSTRG.60"; transcript_id "MSTRG.60.98"; exon_number "7";
chr1	StringTie	exon	951127	951238	1000	-	.	gene_id "MSTRG.60"; transcript_id "MSTRG.60.98"; exon_number "8";
chr1	StringTie	exon	952000	952139	1000	-	.	gene_id "MSTRG.60"; transcript_id "MSTRG.60.98"; exon_number "9";
chr1	StringTie	exon	952412	952600	1000	-	.	gene_id "MSTRG.60"; transcript_id "MSTRG.60.98"; exon_number "10";
chr1	StringTie	exon	953175	953288	1000	-	.	gene_id "MSTRG.60"; transcript_id "MSTRG.60.98"; exon_number "11";
chr1	StringTie	exon	953782	953892	1000	-	.	gene_id "MSTRG.60"; transcript_id "MSTRG.60.98"; exon_number "12";
chr1	StringTie	exon	954004	954523	1000	-	.	gene_id "MSTRG.60"; transcript_id "MSTRG.60.98"; exon_number "13";
chr1	StringTie	exon	955923	956013	1000	-	.	gene_id "MSTRG.60"; transcript_id "MSTRG.60.98"; exon_number "14";
chr1	StringTie	exon	956095	956215	1000	-	.	gene_id "MSTRG.60"; transcript_id "MSTRG.60.98"; exon_number "15";
chr1	StringTie	exon	956894	957025	1000	-	.	gene_id "MSTRG.60"; transcript_id "MSTRG.60.98"; exon_number "16";
chr1	StringTie	exon	957099	957273	1000	-	.	gene_id "MSTRG.60"; transcript_id "MSTRG.60.98"; exon_number "17";
chr1	StringTie	exon	958929	959081	1000	-	.	gene_id "MSTRG.60"; transcript_id "MSTRG.60.98"; exon_number "18";
chr1	StringTie	exon	959215	959278	1000	-	.	gene_id "MSTRG.60"; transcript_id "MSTRG.60.98"; exon_number "19";
chr1	StringTie	transcript	944199	959304	1000	-	.	gene_id "MSTRG.60"; transcript_id "MSTRG.60.99";
chr1	StringTie	exon	944199	944800	1000	-	.	gene_id "MSTRG.60"; transcript_id "MSTRG.60.99"; exon_number "1";
chr1	StringTie	exon	945050	945146	1000	-	.	gene_id "MSTRG.60"; transcript_id "MSTRG.60.99"; exon_number "2";
chr1	StringTie	exon	945518	945653	1000	-	.	gene_id "MSTRG.60"; transcript_id "MSTRG.60.99"; exon_number "3";
chr1	StringTie	exon	946173	946286	1000	-	.	gene_id "MSTRG.60"; transcript_id "MSTRG.60.99"; exon_number "4";
chr1	StringTie	exon	946402	946545	1000	-	.	gene_id "MSTRG.60"; transcript_id "MSTRG.60.99"; exon_number "5";
chr1	StringTie	exon	948131	948232	1000	-	.	gene_id "MSTRG.60"; transcript_id "MSTRG.60.99"; exon_number "6";
chr1	StringTie	exon	948490	948603	1000	-	.	gene_id "MSTRG.60"; transcript_id "MSTRG.60.99"; exon_number "7";
chr1	StringTie	exon	951127	951238	1000	-	.	gene_id "MSTRG.60"; transcript_id "MSTRG.60.99"; exon_number "8";
chr1	StringTie	exon	952000	952139	1000	-	.	gene_id "MSTRG.60"; transcript_id "MSTRG.60.99"; exon_number "9";
chr1	StringTie	exon	952412	952600	1000	-	.	gene_id "MSTRG.60"; transcript_id "MSTRG.60.99"; exon_number "10";
chr1	StringTie	exon	953175	953288	1000	-	.	gene_id "MSTRG.60"; transcript_id "MSTRG.60.99"; exon_number "11";
chr1	StringTie	exon	953782	953892	1000	-	.	gene_id "MSTRG.60"; transcript_id "MSTRG.60.99"; exon_number "12";
chr1	StringTie	exon	954004	954082	1000	-	.	gene_id "MSTRG.60"; transcript_id "MSTRG.60.99"; exon_number "13";
chr1	StringTie	exon	955923	956013	1000	-	.	gene_id "MSTRG.60"; transcript_id "MSTRG.60.99"; exon_number "14";
chr1	StringTie	exon	956095	956215	1000	-	.	gene_id "MSTRG.60"; transcript_id "MSTRG.60.99"; exon_number "15";
chr1	StringTie	exon	956894	957025	1000	-	.	gene_id "MSTRG.60"; transcript_id "MSTRG.60.99"; exon_number "16";
chr1	StringTie	exon	957099	957273	1000	-	.	gene_id "MSTRG.60"; transcript_id "MSTRG.60.99"; exon_number "17";
chr1	StringTie	exon	958929	959105	1000	-	.	gene_id "MSTRG.60"; transcript_id "MSTRG.60.99"; exon_number "18";
chr1	StringTie	exon	959215	959304	1000	-	.	gene_id "MSTRG.60"; transcript_id "MSTRG.60.99"; exon_number "19";
chr1	StringTie	transcript	8012771	8014412	1000	+	.	gene_id "MSTRG.600"; transcript_id "MSTRG.600.1";
chr1	StringTie	exon	8012771	8012930	1000	+	.	gene_id "MSTRG.600"; transcript_id "MSTRG.600.1"; exon_number "1";
chr1	StringTie	exon	8013414	8013628	1000	+	.	gene_id "MSTRG.600"; transcript_id "MSTRG.600.1"; exon_number "2";
chr1	StringTie	exon	8013673	8013880	1000	+	.	gene_id "MSTRG.600"; transcript_id "MSTRG.600.1"; exon_number "3";
chr1	StringTie	exon	8013936	8014144	1000	+	.	gene_id "MSTRG.600"; transcript_id "MSTRG.600.1"; exon_number "4";
chr1	StringTie	exon	8014169	8014412	1000	+	.	gene_id "MSTRG.600"; transcript_id "MSTRG.600.1"; exon_number "5";
chr1	StringTie	transcript	8013133	8014151	1000	+	.	gene_id "MSTRG.600"; transcript_id "MSTRG.600.2";
chr1	StringTie	exon	8013133	8013319	1000	+	.	gene_id "MSTRG.600"; transcript_id "MSTRG.600.2"; exon_number "1";
chr1	StringTie	exon	8013414	8013619	1000	+	.	gene_id "MSTRG.600"; transcript_id "MSTRG.600.2"; exon_number "2";
chr1	StringTie	exon	8013673	8014151	1000	+	.	gene_id "MSTRG.600"; transcript_id "MSTRG.600.2"; exon_number "3";
chr1	StringTie	transcript	8013169	8014134	1000	+	.	gene_id "MSTRG.600"; transcript_id "MSTRG.600.3";
chr1	StringTie	exon	8013169	8013389	1000	+	.	gene_id "MSTRG.600"; transcript_id "MSTRG.600.3"; exon_number "1";
chr1	StringTie	exon	8013731	8013880	1000	+	.	gene_id "MSTRG.600"; transcript_id "MSTRG.600.3"; exon_number "2";
chr1	StringTie	exon	8013936	8014134	1000	+	.	gene_id "MSTRG.600"; transcript_id "MSTRG.600.3"; exon_number "3";
chr1	StringTie	transcript	8013169	8014761	1000	+	.	gene_id "MSTRG.600"; transcript_id "MSTRG.600.4";
chr1	StringTie	exon	8013169	8013319	1000	+	.	gene_id "MSTRG.600"; transcript_id "MSTRG.600.4"; exon_number "1";
chr1	StringTie	exon	8013414	8013575	1000	+	.	gene_id "MSTRG.600"; transcript_id "MSTRG.600.4"; exon_number "2";
chr1	StringTie	exon	8014116	8014353	1000	+	.	gene_id "MSTRG.600"; transcript_id "MSTRG.600.4"; exon_number "3";
chr1	StringTie	exon	8014661	8014761	1000	+	.	gene_id "MSTRG.600"; transcript_id "MSTRG.600.4"; exon_number "4";
chr1	StringTie	transcript	8013272	8014379	1000	+	.	gene_id "MSTRG.600"; transcript_id "MSTRG.600.5";
chr1	StringTie	exon	8013272	8013494	1000	+	.	gene_id "MSTRG.600"; transcript_id "MSTRG.600.5"; exon_number "1";
chr1	StringTie	exon	8013629	8013880	1000	+	.	gene_id "MSTRG.600"; transcript_id "MSTRG.600.5"; exon_number "2";
chr1	StringTie	exon	8013936	8014379	1000	+	.	gene_id "MSTRG.600"; transcript_id "MSTRG.600.5"; exon_number "3";
chr1	StringTie	transcript	83633877	83634446	1000	.	.	gene_id "MSTRG.6000"; transcript_id "MSTRG.6000.1";
chr1	StringTie	exon	83633877	83634446	1000	.	.	gene_id "MSTRG.6000"; transcript_id "MSTRG.6000.1"; exon_number "1";
chr14	StringTie	transcript	92117356	92117613	1000	+	.	gene_id "MSTRG.60000"; transcript_id "MSTRG.60000.1";
chr14	StringTie	exon	92117356	92117553	1000	+	.	gene_id "MSTRG.60000"; transcript_id "MSTRG.60000.1"; exon_number "1";
chr14	StringTie	exon	92117586	92117613	1000	+	.	gene_id "MSTRG.60000"; transcript_id "MSTRG.60000.1"; exon_number "2";
chr14	StringTie	transcript	92121937	92172145	1000	+	.	gene_id "MSTRG.60001"; transcript_id "ENST00000298875"; gene_name "CPSF2"; ref_gene_id "ENSG00000165934";
chr14	StringTie	exon	92121937	92122128	1000	+	.	gene_id "MSTRG.60001"; transcript_id "ENST00000298875"; exon_number "1"; gene_name "CPSF2"; ref_gene_id "ENSG00000165934";
chr14	StringTie	exon	92126122	92126180	1000	+	.	gene_id "MSTRG.60001"; transcript_id "ENST00000298875"; exon_number "2"; gene_name "CPSF2"; ref_gene_id "ENSG00000165934";
chr14	StringTie	exon	92130951	92131133	1000	+	.	gene_id "MSTRG.60001"; transcript_id "ENST00000298875"; exon_number "3"; gene_name "CPSF2"; ref_gene_id "ENSG00000165934";
chr14	StringTie	exon	92134011	92134170	1000	+	.	gene_id "MSTRG.60001"; transcript_id "ENST00000298875"; exon_number "4"; gene_name "CPSF2"; ref_gene_id "ENSG00000165934";
chr14	StringTie	exon	92134250	92134355	1000	+	.	gene_id "MSTRG.60001"; transcript_id "ENST00000298875"; exon_number "5"; gene_name "CPSF2"; ref_gene_id "ENSG00000165934";
chr14	StringTie	exon	92135367	92135496	1000	+	.	gene_id "MSTRG.60001"; transcript_id "ENST00000298875"; exon_number "6"; gene_name "CPSF2"; ref_gene_id "ENSG00000165934";
chr14	StringTie	exon	92138232	92138347	1000	+	.	gene_id "MSTRG.60001"; transcript_id "ENST00000298875"; exon_number "7"; gene_name "CPSF2"; ref_gene_id "ENSG00000165934";
chr14	StringTie	exon	92142164	92142351	1000	+	.	gene_id "MSTRG.60001"; transcript_id "ENST00000298875"; exon_number "8"; gene_name "CPSF2"; ref_gene_id "ENSG00000165934";
chr14	StringTie	exon	92143004	92143294	1000	+	.	gene_id "MSTRG.60001"; transcript_id "ENST00000298875"; exon_number "9"; gene_name "CPSF2"; ref_gene_id "ENSG00000165934";
chr14	StringTie	exon	92154358	92154458	1000	+	.	gene_id "MSTRG.60001"; transcript_id "ENST00000298875"; exon_number "10"; gene_name "CPSF2"; ref_gene_id "ENSG00000165934";
chr14	StringTie	exon	92155123	92155323	1000	+	.	gene_id "MSTRG.60001"; transcript_id "ENST00000298875"; exon_number "11"; gene_name "CPSF2"; ref_gene_id "ENSG00000165934";
chr14	StringTie	exon	92156479	92156631	1000	+	.	gene_id "MSTRG.60001"; transcript_id "ENST00000298875"; exon_number "12"; gene_name "CPSF2"; ref_gene_id "ENSG00000165934";
chr14	StringTie	exon	92157659	92157884	1000	+	.	gene_id "MSTRG.60001"; transcript_id "ENST00000298875"; exon_number "13"; gene_name "CPSF2"; ref_gene_id "ENSG00000165934";
chr14	StringTie	exon	92158983	92159282	1000	+	.	gene_id "MSTRG.60001"; transcript_id "ENST00000298875"; exon_number "14"; gene_name "CPSF2"; ref_gene_id "ENSG00000165934";
chr14	StringTie	exon	92161112	92161246	1000	+	.	gene_id "MSTRG.60001"; transcript_id "ENST00000298875"; exon_number "15"; gene_name "CPSF2"; ref_gene_id "ENSG00000165934";
chr14	StringTie	exon	92161652	92172145	1000	+	.	gene_id "MSTRG.60001"; transcript_id "ENST00000298875"; exon_number "16"; gene_name "CPSF2"; ref_gene_id "ENSG00000165934";
chr14	StringTie	transcript	92121972	92134103	1000	+	.	gene_id "MSTRG.60001"; transcript_id "ENST00000553427"; gene_name "CPSF2"; ref_gene_id "ENSG00000165934";
chr14	StringTie	exon	92121972	92122351	1000	+	.	gene_id "MSTRG.60001"; transcript_id "ENST00000553427"; exon_number "1"; gene_name "CPSF2"; ref_gene_id "ENSG00000165934";
chr14	StringTie	exon	92126122	92126180	1000	+	.	gene_id "MSTRG.60001"; transcript_id "ENST00000553427"; exon_number "2"; gene_name "CPSF2"; ref_gene_id "ENSG00000165934";
chr14	StringTie	exon	92130951	92131133	1000	+	.	gene_id "MSTRG.60001"; transcript_id "ENST00000553427"; exon_number "3"; gene_name "CPSF2"; ref_gene_id "ENSG00000165934";
chr14	StringTie	exon	92134011	92134103	1000	+	.	gene_id "MSTRG.60001"; transcript_id "ENST00000553427"; exon_number "4"; gene_name "CPSF2"; ref_gene_id "ENSG00000165934";
chr14	StringTie	transcript	92121985	92135432	1000	+	.	gene_id "MSTRG.60001"; transcript_id "ENST00000554290"; gene_name "CPSF2"; ref_gene_id "ENSG00000165934";
chr14	StringTie	exon	92121985	92122128	1000	+	.	gene_id "MSTRG.60001"; transcript_id "ENST00000554290"; exon_number "1"; gene_name "CPSF2"; ref_gene_id "ENSG00000165934";
chr14	StringTie	exon	92126122	92126180	1000	+	.	gene_id "MSTRG.60001"; transcript_id "ENST00000554290"; exon_number "2"; gene_name "CPSF2"; ref_gene_id "ENSG00000165934";
chr14	StringTie	exon	92130951	92131133	1000	+	.	gene_id "MSTRG.60001"; transcript_id "ENST00000554290"; exon_number "3"; gene_name "CPSF2"; ref_gene_id "ENSG00000165934";
chr14	StringTie	exon	92134250	92134355	1000	+	.	gene_id "MSTRG.60001"; transcript_id "ENST00000554290"; exon_number "4"; gene_name "CPSF2"; ref_gene_id "ENSG00000165934";
chr14	StringTie	exon	92135367	92135432	1000	+	.	gene_id "MSTRG.60001"; transcript_id "ENST00000554290"; exon_number "5"; gene_name "CPSF2"; ref_gene_id "ENSG00000165934";
chr14	StringTie	transcript	92155179	92161246	1000	+	.	gene_id "MSTRG.60001"; transcript_id "ENST00000555244"; gene_name "CPSF2"; ref_gene_id "ENSG00000165934";
chr14	StringTie	exon	92155179	92155323	1000	+	.	gene_id "MSTRG.60001"; transcript_id "ENST00000555244"; exon_number "1"; gene_name "CPSF2"; ref_gene_id "ENSG00000165934";
chr14	StringTie	exon	92157659	92157884	1000	+	.	gene_id "MSTRG.60001"; transcript_id "ENST00000555244"; exon_number "2"; gene_name "CPSF2"; ref_gene_id "ENSG00000165934";
chr14	StringTie	exon	92158983	92159282	1000	+	.	gene_id "MSTRG.60001"; transcript_id "ENST00000555244"; exon_number "3"; gene_name "CPSF2"; ref_gene_id "ENSG00000165934";
chr14	StringTie	exon	92161112	92161246	1000	+	.	gene_id "MSTRG.60001"; transcript_id "ENST00000555244"; exon_number "4"; gene_name "CPSF2"; ref_gene_id "ENSG00000165934";
chr14	StringTie	transcript	92154021	92155153	1000	+	.	gene_id "MSTRG.60001"; transcript_id "ENST00000556622"; gene_name "CPSF2"; ref_gene_id "ENSG00000165934";
chr14	StringTie	exon	92154021	92154458	1000	+	.	gene_id "MSTRG.60001"; transcript_id "ENST00000556622"; exon_number "1"; gene_name "CPSF2"; ref_gene_id "ENSG00000165934";
chr14	StringTie	exon	92155123	92155153	1000	+	.	gene_id "MSTRG.60001"; transcript_id "ENST00000556622"; exon_number "2"; gene_name "CPSF2"; ref_gene_id "ENSG00000165934";
chr14	StringTie	transcript	92121735	92179884	1000	+	.	gene_id "MSTRG.60001"; transcript_id "MSTRG.60001.1";
chr14	StringTie	exon	92121735	92121759	1000	+	.	gene_id "MSTRG.60001"; transcript_id "MSTRG.60001.1"; exon_number "1";
chr14	StringTie	exon	92121872	92122128	1000	+	.	gene_id "MSTRG.60001"; transcript_id "MSTRG.60001.1"; exon_number "2";
chr14	StringTie	exon	92126122	92126180	1000	+	.	gene_id "MSTRG.60001"; transcript_id "MSTRG.60001.1"; exon_number "3";
chr14	StringTie	exon	92130951	92131133	1000	+	.	gene_id "MSTRG.60001"; transcript_id "MSTRG.60001.1"; exon_number "4";
chr14	StringTie	exon	92134011	92134170	1000	+	.	gene_id "MSTRG.60001"; transcript_id "MSTRG.60001.1"; exon_number "5";
chr14	StringTie	exon	92134250	92134355	1000	+	.	gene_id "MSTRG.60001"; transcript_id "MSTRG.60001.1"; exon_number "6";
chr14	StringTie	exon	92135367	92135496	1000	+	.	gene_id "MSTRG.60001"; transcript_id "MSTRG.60001.1"; exon_number "7";
chr14	StringTie	exon	92138232	92138347	1000	+	.	gene_id "MSTRG.60001"; transcript_id "MSTRG.60001.1"; exon_number "8";
chr14	StringTie	exon	92142164	92142351	1000	+	.	gene_id "MSTRG.60001"; transcript_id "MSTRG.60001.1"; exon_number "9";
chr14	StringTie	exon	92143004	92143294	1000	+	.	gene_id "MSTRG.60001"; transcript_id "MSTRG.60001.1"; exon_number "10";
chr14	StringTie	exon	92154358	92154458	1000	+	.	gene_id "MSTRG.60001"; transcript_id "MSTRG.60001.1"; exon_number "11";
chr14	StringTie	exon	92155123	92155323	1000	+	.	gene_id "MSTRG.60001"; transcript_id "MSTRG.60001.1"; exon_number "12";
chr14	StringTie	exon	92156479	92156631	1000	+	.	gene_id "MSTRG.60001"; transcript_id "MSTRG.60001.1"; exon_number "13";
chr14	StringTie	exon	92157659	92157884	1000	+	.	gene_id "MSTRG.60001"; transcript_id "MSTRG.60001.1"; exon_number "14";
chr14	StringTie	exon	92158983	92159282	1000	+	.	gene_id "MSTRG.60001"; transcript_id "MSTRG.60001.1"; exon_number "15";
chr14	StringTie	exon	92161112	92161246	1000	+	.	gene_id "MSTRG.60001"; transcript_id "MSTRG.60001.1"; exon_number "16";
chr14	StringTie	exon	92161652	92168720	1000	+	.	gene_id "MSTRG.60001"; transcript_id "MSTRG.60001.1"; exon_number "17";
chr14	StringTie	exon	92178768	92178885	1000	+	.	gene_id "MSTRG.60001"; transcript_id "MSTRG.60001.1"; exon_number "18";
chr14	StringTie	exon	92179621	92179884	1000	+	.	gene_id "MSTRG.60001"; transcript_id "MSTRG.60001.1"; exon_number "19";
chr14	StringTie	transcript	92121878	92179796	1000	+	.	gene_id "MSTRG.60001"; transcript_id "MSTRG.60001.10";
chr14	StringTie	exon	92121878	92122128	1000	+	.	gene_id "MSTRG.60001"; transcript_id "MSTRG.60001.10"; exon_number "1";
chr14	StringTie	exon	92126122	92126180	1000	+	.	gene_id "MSTRG.60001"; transcript_id "MSTRG.60001.10"; exon_number "2";
chr14	StringTie	exon	92130951	92131133	1000	+	.	gene_id "MSTRG.60001"; transcript_id "MSTRG.60001.10"; exon_number "3";
chr14	StringTie	exon	92134011	92134170	1000	+	.	gene_id "MSTRG.60001"; transcript_id "MSTRG.60001.10"; exon_number "4";
chr14	StringTie	exon	92134250	92134355	1000	+	.	gene_id "MSTRG.60001"; transcript_id "MSTRG.60001.10"; exon_number "5";
chr14	StringTie	exon	92135367	92135496	1000	+	.	gene_id "MSTRG.60001"; transcript_id "MSTRG.60001.10"; exon_number "6";
chr14	StringTie	exon	92138232	92138347	1000	+	.	gene_id "MSTRG.60001"; transcript_id "MSTRG.60001.10"; exon_number "7";
chr14	StringTie	exon	92142164	92142351	1000	+	.	gene_id "MSTRG.60001"; transcript_id "MSTRG.60001.10"; exon_number "8";
chr14	StringTie	exon	92143004	92143294	1000	+	.	gene_id "MSTRG.60001"; transcript_id "MSTRG.60001.10"; exon_number "9";
chr14	StringTie	exon	92154358	92154458	1000	+	.	gene_id "MSTRG.60001"; transcript_id "MSTRG.60001.10"; exon_number "10";
chr14	StringTie	exon	92155123	92155323	1000	+	.	gene_id "MSTRG.60001"; transcript_id "MSTRG.60001.10"; exon_number "11";
chr14	StringTie	exon	92156479	92156631	1000	+	.	gene_id "MSTRG.60001"; transcript_id "MSTRG.60001.10"; exon_number "12";
chr14	StringTie	exon	92157659	92157884	1000	+	.	gene_id "MSTRG.60001"; transcript_id "MSTRG.60001.10"; exon_number "13";
chr14	StringTie	exon	92158983	92159282	1000	+	.	gene_id "MSTRG.60001"; transcript_id "MSTRG.60001.10"; exon_number "14";
chr14	StringTie	exon	92161112	92161246	1000	+	.	gene_id "MSTRG.60001"; transcript_id "MSTRG.60001.10"; exon_number "15";
chr14	StringTie	exon	92161652	92168720	1000	+	.	gene_id "MSTRG.60001"; transcript_id "MSTRG.60001.10"; exon_number "16";
chr14	StringTie	exon	92178768	92178885	1000	+	.	gene_id "MSTRG.60001"; transcript_id "MSTRG.60001.10"; exon_number "17";
chr14	StringTie	exon	92179566	92179796	1000	+	.	gene_id "MSTRG.60001"; transcript_id "MSTRG.60001.10"; exon_number "18";
chr14	StringTie	transcript	92121888	92179649	1000	+	.	gene_id "MSTRG.60001"; transcript_id "MSTRG.60001.11";
chr14	StringTie	exon	92121888	92122351	1000	+	.	gene_id "MSTRG.60001"; transcript_id "MSTRG.60001.11"; exon_number "1";
chr14	StringTie	exon	92126122	92126180	1000	+	.	gene_id "MSTRG.60001"; transcript_id "MSTRG.60001.11"; exon_number "2";
chr14	StringTie	exon	92130951	92131133	1000	+	.	gene_id "MSTRG.60001"; transcript_id "MSTRG.60001.11"; exon_number "3";
chr14	StringTie	exon	92134011	92134170	1000	+	.	gene_id "MSTRG.60001"; transcript_id "MSTRG.60001.11"; exon_number "4";
chr14	StringTie	exon	92134250	92134355	1000	+	.	gene_id "MSTRG.60001"; transcript_id "MSTRG.60001.11"; exon_number "5";
chr14	StringTie	exon	92135367	92135496	1000	+	.	gene_id "MSTRG.60001"; transcript_id "MSTRG.60001.11"; exon_number "6";
chr14	StringTie	exon	92138232	92138347	1000	+	.	gene_id "MSTRG.60001"; transcript_id "MSTRG.60001.11"; exon_number "7";
chr14	StringTie	exon	92142164	92142351	1000	+	.	gene_id "MSTRG.60001"; transcript_id "MSTRG.60001.11"; exon_number "8";
chr14	StringTie	exon	92143004	92143294	1000	+	.	gene_id "MSTRG.60001"; transcript_id "MSTRG.60001.11"; exon_number "9";
chr14	StringTie	exon	92154358	92154458	1000	+	.	gene_id "MSTRG.60001"; transcript_id "MSTRG.60001.11"; exon_number "10";
chr14	StringTie	exon	92155123	92155323	1000	+	.	gene_id "MSTRG.60001"; transcript_id "MSTRG.60001.11"; exon_number "11";
chr14	StringTie	exon	92156479	92156631	1000	+	.	gene_id "MSTRG.60001"; transcript_id "MSTRG.60001.11"; exon_number "12";
chr14	StringTie	exon	92157659	92157884	1000	+	.	gene_id "MSTRG.60001"; transcript_id "MSTRG.60001.11"; exon_number "13";
chr14	StringTie	exon	92158983	92159282	1000	+	.	gene_id "MSTRG.60001"; transcript_id "MSTRG.60001.11"; exon_number "14";
chr14	StringTie	exon	92161112	92161246	1000	+	.	gene_id "MSTRG.60001"; transcript_id "MSTRG.60001.11"; exon_number "15";
chr14	StringTie	exon	92161652	92164745	1000	+	.	gene_id "MSTRG.60001"; transcript_id "MSTRG.60001.11"; exon_number "16";
chr14	StringTie	exon	92178768	92178885	1000	+	.	gene_id "MSTRG.60001"; transcript_id "MSTRG.60001.11"; exon_number "17";
chr14	StringTie	exon	92179621	92179649	1000	+	.	gene_id "MSTRG.60001"; transcript_id "MSTRG.60001.11"; exon_number "18";
chr14	StringTie	transcript	92121889	92165834	1000	+	.	gene_id "MSTRG.60001"; transcript_id "MSTRG.60001.12";
chr14	StringTie	exon	92121889	92122128	1000	+	.	gene_id "MSTRG.60001"; transcript_id "MSTRG.60001.12"; exon_number "1";
chr14	StringTie	exon	92126122	92126180	1000	+	.	gene_id "MSTRG.60001"; transcript_id "MSTRG.60001.12"; exon_number "2";
chr14	StringTie	exon	92130951	92131133	1000	+	.	gene_id "MSTRG.60001"; transcript_id "MSTRG.60001.12"; exon_number "3";
chr14	StringTie	exon	92134011	92134154	1000	+	.	gene_id "MSTRG.60001"; transcript_id "MSTRG.60001.12"; exon_number "4";
chr14	StringTie	exon	92134250	92134355	1000	+	.	gene_id "MSTRG.60001"; transcript_id "MSTRG.60001.12"; exon_number "5";
chr14	StringTie	exon	92135367	92135496	1000	+	.	gene_id "MSTRG.60001"; transcript_id "MSTRG.60001.12"; exon_number "6";
chr14	StringTie	exon	92138232	92138347	1000	+	.	gene_id "MSTRG.60001"; transcript_id "MSTRG.60001.12"; exon_number "7";
chr14	StringTie	exon	92142164	92142351	1000	+	.	gene_id "MSTRG.60001"; transcript_id "MSTRG.60001.12"; exon_number "8";
chr14	StringTie	exon	92143004	92143294	1000	+	.	gene_id "MSTRG.60001"; transcript_id "MSTRG.60001.12"; exon_number "9";
chr14	StringTie	exon	92154358	92154458	1000	+	.	gene_id "MSTRG.60001"; transcript_id "MSTRG.60001.12"; exon_number "10";
chr14	StringTie	exon	92155123	92155323	1000	+	.	gene_id "MSTRG.60001"; transcript_id "MSTRG.60001.12"; exon_number "11";
chr14	StringTie	exon	92156479	92156631	1000	+	.	gene_id "MSTRG.60001"; transcript_id "MSTRG.60001.12"; exon_number "12";
chr14	StringTie	exon	92157659	92157884	1000	+	.	gene_id "MSTRG.60001"; transcript_id "MSTRG.60001.12"; exon_number "13";
chr14	StringTie	exon	92158983	92159282	1000	+	.	gene_id "MSTRG.60001"; transcript_id "MSTRG.60001.12"; exon_number "14";
chr14	StringTie	exon	92161112	92161246	1000	+	.	gene_id "MSTRG.60001"; transcript_id "MSTRG.60001.12"; exon_number "15";
chr14	StringTie	exon	92161652	92165834	1000	+	.	gene_id "MSTRG.60001"; transcript_id "MSTRG.60001.12"; exon_number "16";
chr14	StringTie	transcript	92121890	92178862	1000	+	.	gene_id "MSTRG.60001"; transcript_id "MSTRG.60001.13";
chr14	StringTie	exon	92121890	92122351	1000	+	.	gene_id "MSTRG.60001"; transcript_id "MSTRG.60001.13"; exon_number "1";
chr14	StringTie	exon	92126122	92126180	1000	+	.	gene_id "MSTRG.60001"; transcript_id "MSTRG.60001.13"; exon_number "2";
chr14	StringTie	exon	92130951	92131133	1000	+	.	gene_id "MSTRG.60001"; transcript_id "MSTRG.60001.13"; exon_number "3";
chr14	StringTie	exon	92134011	92134170	1000	+	.	gene_id "MSTRG.60001"; transcript_id "MSTRG.60001.13"; exon_number "4";
chr14	StringTie	exon	92134250	92134355	1000	+	.	gene_id "MSTRG.60001"; transcript_id "MSTRG.60001.13"; exon_number "5";
chr14	StringTie	exon	92135367	92135496	1000	+	.	gene_id "MSTRG.60001"; transcript_id "MSTRG.60001.13"; exon_number "6";
chr14	StringTie	exon	92138232	92138347	1000	+	.	gene_id "MSTRG.60001"; transcript_id "MSTRG.60001.13"; exon_number "7";
chr14	StringTie	exon	92142164	92142351	1000	+	.	gene_id "MSTRG.60001"; transcript_id "MSTRG.60001.13"; exon_number "8";
chr14	StringTie	exon	92143004	92143294	1000	+	.	gene_id "MSTRG.60001"; transcript_id "MSTRG.60001.13"; exon_number "9";
chr14	StringTie	exon	92154358	92154458	1000	+	.	gene_id "MSTRG.60001"; transcript_id "MSTRG.60001.13"; exon_number "10";
chr14	StringTie	exon	92155123	92155323	1000	+	.	gene_id "MSTRG.60001"; transcript_id "MSTRG.60001.13"; exon_number "11";
chr14	StringTie	exon	92156479	92156631	1000	+	.	gene_id "MSTRG.60001"; transcript_id "MSTRG.60001.13"; exon_number "12";
chr14	StringTie	exon	92157659	92157884	1000	+	.	gene_id "MSTRG.60001"; transcript_id "MSTRG.60001.13"; exon_number "13";
chr14	StringTie	exon	92158983	92159282	1000	+	.	gene_id "MSTRG.60001"; transcript_id "MSTRG.60001.13"; exon_number "14";
chr14	StringTie	exon	92161112	92161246	1000	+	.	gene_id "MSTRG.60001"; transcript_id "MSTRG.60001.13"; exon_number "15";
chr14	StringTie	exon	92161652	92164745	1000	+	.	gene_id "MSTRG.60001"; transcript_id "MSTRG.60001.13"; exon_number "16";
chr14	StringTie	exon	92168552	92168720	1000	+	.	gene_id "MSTRG.60001"; transcript_id "MSTRG.60001.13"; exon_number "17";
chr14	StringTie	exon	92178768	92178862	1000	+	.	gene_id "MSTRG.60001"; transcript_id "MSTRG.60001.13"; exon_number "18";
chr14	StringTie	transcript	92121891	92178844	1000	+	.	gene_id "MSTRG.60001"; transcript_id "MSTRG.60001.14";
chr14	StringTie	exon	92121891	92122351	1000	+	.	gene_id "MSTRG.60001"; transcript_id "MSTRG.60001.14"; exon_number "1";
chr14	StringTie	exon	92126122	92126180	1000	+	.	gene_id "MSTRG.60001"; transcript_id "MSTRG.60001.14"; exon_number "2";
chr14	StringTie	exon	92130951	92131133	1000	+	.	gene_id "MSTRG.60001"; transcript_id "MSTRG.60001.14"; exon_number "3";
chr14	StringTie	exon	92134011	92134170	1000	+	.	gene_id "MSTRG.60001"; transcript_id "MSTRG.60001.14"; exon_number "4";
chr14	StringTie	exon	92134250	92134355	1000	+	.	gene_id "MSTRG.60001"; transcript_id "MSTRG.60001.14"; exon_number "5";
chr14	StringTie	exon	92135367	92135496	1000	+	.	gene_id "MSTRG.60001"; transcript_id "MSTRG.60001.14"; exon_number "6";
chr14	StringTie	exon	92138232	92138347	1000	+	.	gene_id "MSTRG.60001"; transcript_id "MSTRG.60001.14"; exon_number "7";
chr14	StringTie	exon	92142164	92142351	1000	+	.	gene_id "MSTRG.60001"; transcript_id "MSTRG.60001.14"; exon_number "8";
chr14	StringTie	exon	92143008	92143294	1000	+	.	gene_id "MSTRG.60001"; transcript_id "MSTRG.60001.14"; exon_number "9";
chr14	StringTie	exon	92154358	92154458	1000	+	.	gene_id "MSTRG.60001"; transcript_id "MSTRG.60001.14"; exon_number "10";
chr14	StringTie	exon	92155123	92155323	1000	+	.	gene_id "MSTRG.60001"; transcript_id "MSTRG.60001.14"; exon_number "11";
chr14	StringTie	exon	92156479	92156631	1000	+	.	gene_id "MSTRG.60001"; transcript_id "MSTRG.60001.14"; exon_number "12";
chr14	StringTie	exon	92157659	92157884	1000	+	.	gene_id "MSTRG.60001"; transcript_id "MSTRG.60001.14"; exon_number "13";
chr14	StringTie	exon	92158983	92159282	1000	+	.	gene_id "MSTRG.60001"; transcript_id "MSTRG.60001.14"; exon_number "14";
chr14	StringTie	exon	92161112	92161246	1000	+	.	gene_id "MSTRG.60001"; transcript_id "MSTRG.60001.14"; exon_number "15";
chr14	StringTie	exon	92161652	92164745	1000	+	.	gene_id "MSTRG.60001"; transcript_id "MSTRG.60001.14"; exon_number "16";
chr14	StringTie	exon	92178768	92178844	1000	+	.	gene_id "MSTRG.60001"; transcript_id "MSTRG.60001.14"; exon_number "17";
chr14	StringTie	transcript	92121891	92178838	1000	+	.	gene_id "MSTRG.60001"; transcript_id "MSTRG.60001.15";
chr14	StringTie	exon	92121891	92122128	1000	+	.	gene_id "MSTRG.60001"; transcript_id "MSTRG.60001.15"; exon_number "1";
chr14	StringTie	exon	92126122	92126180	1000	+	.	gene_id "MSTRG.60001"; transcript_id "MSTRG.60001.15"; exon_number "2";
chr14	StringTie	exon	92130951	92131133	1000	+	.	gene_id "MSTRG.60001"; transcript_id "MSTRG.60001.15"; exon_number "3";
chr14	StringTie	exon	92134011	92134170	1000	+	.	gene_id "MSTRG.60001"; transcript_id "MSTRG.60001.15"; exon_number "4";
chr14	StringTie	exon	92134250	92134355	1000	+	.	gene_id "MSTRG.60001"; transcript_id "MSTRG.60001.15"; exon_number "5";
chr14	StringTie	exon	92135367	92135496	1000	+	.	gene_id "MSTRG.60001"; transcript_id "MSTRG.60001.15"; exon_number "6";
chr14	StringTie	exon	92138232	92138347	1000	+	.	gene_id "MSTRG.60001"; transcript_id "MSTRG.60001.15"; exon_number "7";
chr14	StringTie	exon	92142164	92142351	1000	+	.	gene_id "MSTRG.60001"; transcript_id "MSTRG.60001.15"; exon_number "8";
chr14	StringTie	exon	92143004	92143294	1000	+	.	gene_id "MSTRG.60001"; transcript_id "MSTRG.60001.15"; exon_number "9";
chr14	StringTie	exon	92154358	92154458	1000	+	.	gene_id "MSTRG.60001"; transcript_id "MSTRG.60001.15"; exon_number "10";
chr14	StringTie	exon	92155123	92155323	1000	+	.	gene_id "MSTRG.60001"; transcript_id "MSTRG.60001.15"; exon_number "11";
chr14	StringTie	exon	92156479	92156631	1000	+	.	gene_id "MSTRG.60001"; transcript_id "MSTRG.60001.15"; exon_number "12";
chr14	StringTie	exon	92157659	92157884	1000	+	.	gene_id "MSTRG.60001"; transcript_id "MSTRG.60001.15"; exon_number "13";
chr14	StringTie	exon	92158983	92159282	1000	+	.	gene_id "MSTRG.60001"; transcript_id "MSTRG.60001.15"; exon_number "14";
chr14	StringTie	exon	92161112	92161246	1000	+	.	gene_id "MSTRG.60001"; transcript_id "MSTRG.60001.15"; exon_number "15";
chr14	StringTie	exon	92161652	92164745	1000	+	.	gene_id "MSTRG.60001"; transcript_id "MSTRG.60001.15"; exon_number "16";
chr14	StringTie	exon	92168552	92168720	1000	+	.	gene_id "MSTRG.60001"; transcript_id "MSTRG.60001.15"; exon_number "17";
chr14	StringTie	exon	92178768	92178838	1000	+	.	gene_id "MSTRG.60001"; transcript_id "MSTRG.60001.15"; exon_number "18";
chr14	StringTie	transcript	92121891	92164207	1000	+	.	gene_id "MSTRG.60001"; transcript_id "MSTRG.60001.16";
chr14	StringTie	exon	92121891	92122128	1000	+	.	gene_id "MSTRG.60001"; transcript_id "MSTRG.60001.16"; exon_number "1";
chr14	StringTie	exon	92126122	92126180	1000	+	.	gene_id "MSTRG.60001"; transcript_id "MSTRG.60001.16"; exon_number "2";
chr14	StringTie	exon	92130951	92131133	1000	+	.	gene_id "MSTRG.60001"; transcript_id "MSTRG.60001.16"; exon_number "3";
chr14	StringTie	exon	92134011	92134170	1000	+	.	gene_id "MSTRG.60001"; transcript_id "MSTRG.60001.16"; exon_number "4";
chr14	StringTie	exon	92134250	92134374	1000	+	.	gene_id "MSTRG.60001"; transcript_id "MSTRG.60001.16"; exon_number "5";
chr14	StringTie	exon	92135367	92135496	1000	+	.	gene_id "MSTRG.60001"; transcript_id "MSTRG.60001.16"; exon_number "6";
chr14	StringTie	exon	92138232	92138347	1000	+	.	gene_id "MSTRG.60001"; transcript_id "MSTRG.60001.16"; exon_number "7";
chr14	StringTie	exon	92142164	92142351	1000	+	.	gene_id "MSTRG.60001"; transcript_id "MSTRG.60001.16"; exon_number "8";
chr14	StringTie	exon	92143004	92143294	1000	+	.	gene_id "MSTRG.60001"; transcript_id "MSTRG.60001.16"; exon_number "9";
chr14	StringTie	exon	92154358	92154458	1000	+	.	gene_id "MSTRG.60001"; transcript_id "MSTRG.60001.16"; exon_number "10";
chr14	StringTie	exon	92155123	92155323	1000	+	.	gene_id "MSTRG.60001"; transcript_id "MSTRG.60001.16"; exon_number "11";
chr14	StringTie	exon	92157659	92157884	1000	+	.	gene_id "MSTRG.60001"; transcript_id "MSTRG.60001.16"; exon_number "12";
chr14	StringTie	exon	92158983	92159282	1000	+	.	gene_id "MSTRG.60001"; transcript_id "MSTRG.60001.16"; exon_number "13";
chr14	StringTie	exon	92161112	92161246	1000	+	.	gene_id "MSTRG.60001"; transcript_id "MSTRG.60001.16"; exon_number "14";
chr14	StringTie	exon	92161652	92164207	1000	+	.	gene_id "MSTRG.60001"; transcript_id "MSTRG.60001.16"; exon_number "15";
chr14	StringTie	transcript	92121893	92178849	1000	+	.	gene_id "MSTRG.60001"; transcript_id "MSTRG.60001.17";
chr14	StringTie	exon	92121893	92122128	1000	+	.	gene_id "MSTRG.60001"; transcript_id "MSTRG.60001.17"; exon_number "1";
chr14	StringTie	exon	92126122	92126180	1000	+	.	gene_id "MSTRG.60001"; transcript_id "MSTRG.60001.17"; exon_number "2";
chr14	StringTie	exon	92130951	92131133	1000	+	.	gene_id "MSTRG.60001"; transcript_id "MSTRG.60001.17"; exon_number "3";
chr14	StringTie	exon	92134011	92134170	1000	+	.	gene_id "MSTRG.60001"; transcript_id "MSTRG.60001.17"; exon_number "4";
chr14	StringTie	exon	92134250	92134355	1000	+	.	gene_id "MSTRG.60001"; transcript_id "MSTRG.60001.17"; exon_number "5";
chr14	StringTie	exon	92135367	92135496	1000	+	.	gene_id "MSTRG.60001"; transcript_id "MSTRG.60001.17"; exon_number "6";
chr14	StringTie	exon	92138232	92138347	1000	+	.	gene_id "MSTRG.60001"; transcript_id "MSTRG.60001.17"; exon_number "7";
chr14	StringTie	exon	92142164	92142351	1000	+	.	gene_id "MSTRG.60001"; transcript_id "MSTRG.60001.17"; exon_number "8";
chr14	StringTie	exon	92143008	92143294	1000	+	.	gene_id "MSTRG.60001"; transcript_id "MSTRG.60001.17"; exon_number "9";
chr14	StringTie	exon	92154358	92154458	1000	+	.	gene_id "MSTRG.60001"; transcript_id "MSTRG.60001.17"; exon_number "10";
chr14	StringTie	exon	92155123	92155323	1000	+	.	gene_id "MSTRG.60001"; transcript_id "MSTRG.60001.17"; exon_number "11";
chr14	StringTie	exon	92156479	92156631	1000	+	.	gene_id "MSTRG.60001"; transcript_id "MSTRG.60001.17"; exon_number "12";
chr14	StringTie	exon	92157659	92157884	1000	+	.	gene_id "MSTRG.60001"; transcript_id "MSTRG.60001.17"; exon_number "13";
chr14	StringTie	exon	92158983	92159282	1000	+	.	gene_id "MSTRG.60001"; transcript_id "MSTRG.60001.17"; exon_number "14";
chr14	StringTie	exon	92161112	92161246	1000	+	.	gene_id "MSTRG.60001"; transcript_id "MSTRG.60001.17"; exon_number "15";
chr14	StringTie	exon	92161652	92164745	1000	+	.	gene_id "MSTRG.60001"; transcript_id "MSTRG.60001.17"; exon_number "16";
chr14	StringTie	exon	92178768	92178849	1000	+	.	gene_id "MSTRG.60001"; transcript_id "MSTRG.60001.17"; exon_number "17";
chr14	StringTie	transcript	92121894	92161246	1000	+	.	gene_id "MSTRG.60001"; transcript_id "MSTRG.60001.18";
chr14	StringTie	exon	92121894	92122128	1000	+	.	gene_id "MSTRG.60001"; transcript_id "MSTRG.60001.18"; exon_number "1";
chr14	StringTie	exon	92126122	92126180	1000	+	.	gene_id "MSTRG.60001"; transcript_id "MSTRG.60001.18"; exon_number "2";
chr14	StringTie	exon	92130951	92131133	1000	+	.	gene_id "MSTRG.60001"; transcript_id "MSTRG.60001.18"; exon_number "3";
chr14	StringTie	exon	92134011	92134170	1000	+	.	gene_id "MSTRG.60001"; transcript_id "MSTRG.60001.18"; exon_number "4";
chr14	StringTie	exon	92134250	92134355	1000	+	.	gene_id "MSTRG.60001"; transcript_id "MSTRG.60001.18"; exon_number "5";
chr14	StringTie	exon	92135367	92135496	1000	+	.	gene_id "MSTRG.60001"; transcript_id "MSTRG.60001.18"; exon_number "6";
chr14	StringTie	exon	92138232	92138347	1000	+	.	gene_id "MSTRG.60001"; transcript_id "MSTRG.60001.18"; exon_number "7";
chr14	StringTie	exon	92142164	92142351	1000	+	.	gene_id "MSTRG.60001"; transcript_id "MSTRG.60001.18"; exon_number "8";
chr14	StringTie	exon	92143008	92143294	1000	+	.	gene_id "MSTRG.60001"; transcript_id "MSTRG.60001.18"; exon_number "9";
chr14	StringTie	exon	92154358	92154458	1000	+	.	gene_id "MSTRG.60001"; transcript_id "MSTRG.60001.18"; exon_number "10";
chr14	StringTie	exon	92155123	92155323	1000	+	.	gene_id "MSTRG.60001"; transcript_id "MSTRG.60001.18"; exon_number "11";
chr14	StringTie	exon	92157659	92157884	1000	+	.	gene_id "MSTRG.60001"; transcript_id "MSTRG.60001.18"; exon_number "12";
chr14	StringTie	exon	92158983	92159282	1000	+	.	gene_id "MSTRG.60001"; transcript_id "MSTRG.60001.18"; exon_number "13";
chr14	StringTie	exon	92161112	92161246	1000	+	.	gene_id "MSTRG.60001"; transcript_id "MSTRG.60001.18"; exon_number "14";
chr14	StringTie	transcript	92121901	92172570	1000	+	.	gene_id "MSTRG.60001"; transcript_id "MSTRG.60001.19";
chr14	StringTie	exon	92121901	92122351	1000	+	.	gene_id "MSTRG.60001"; transcript_id "MSTRG.60001.19"; exon_number "1";
chr14	StringTie	exon	92126122	92126180	1000	+	.	gene_id "MSTRG.60001"; transcript_id "MSTRG.60001.19"; exon_number "2";
chr14	StringTie	exon	92130951	92131133	1000	+	.	gene_id "MSTRG.60001"; transcript_id "MSTRG.60001.19"; exon_number "3";
chr14	StringTie	exon	92134011	92134154	1000	+	.	gene_id "MSTRG.60001"; transcript_id "MSTRG.60001.19"; exon_number "4";
chr14	StringTie	exon	92134250	92134355	1000	+	.	gene_id "MSTRG.60001"; transcript_id "MSTRG.60001.19"; exon_number "5";
chr14	StringTie	exon	92135367	92135496	1000	+	.	gene_id "MSTRG.60001"; transcript_id "MSTRG.60001.19"; exon_number "6";
chr14	StringTie	exon	92138232	92138347	1000	+	.	gene_id "MSTRG.60001"; transcript_id "MSTRG.60001.19"; exon_number "7";
chr14	StringTie	exon	92142164	92142351	1000	+	.	gene_id "MSTRG.60001"; transcript_id "MSTRG.60001.19"; exon_number "8";
chr14	StringTie	exon	92143004	92143294	1000	+	.	gene_id "MSTRG.60001"; transcript_id "MSTRG.60001.19"; exon_number "9";
chr14	StringTie	exon	92154358	92154458	1000	+	.	gene_id "MSTRG.60001"; transcript_id "MSTRG.60001.19"; exon_number "10";
chr14	StringTie	exon	92155123	92155323	1000	+	.	gene_id "MSTRG.60001"; transcript_id "MSTRG.60001.19"; exon_number "11";
chr14	StringTie	exon	92156479	92156631	1000	+	.	gene_id "MSTRG.60001"; transcript_id "MSTRG.60001.19"; exon_number "12";
chr14	StringTie	exon	92157659	92157884	1000	+	.	gene_id "MSTRG.60001"; transcript_id "MSTRG.60001.19"; exon_number "13";
chr14	StringTie	exon	92158983	92159282	1000	+	.	gene_id "MSTRG.60001"; transcript_id "MSTRG.60001.19"; exon_number "14";
chr14	StringTie	exon	92161112	92161246	1000	+	.	gene_id "MSTRG.60001"; transcript_id "MSTRG.60001.19"; exon_number "15";
chr14	StringTie	exon	92161652	92169899	1000	+	.	gene_id "MSTRG.60001"; transcript_id "MSTRG.60001.19"; exon_number "16";
chr14	StringTie	exon	92170037	92172570	1000	+	.	gene_id "MSTRG.60001"; transcript_id "MSTRG.60001.19"; exon_number "17";
chr14	StringTie	transcript	92121817	92178924	1000	+	.	gene_id "MSTRG.60001"; transcript_id "MSTRG.60001.2";
chr14	StringTie	exon	92121817	92122351	1000	+	.	gene_id "MSTRG.60001"; transcript_id "MSTRG.60001.2"; exon_number "1";
chr14	StringTie	exon	92126122	92126180	1000	+	.	gene_id "MSTRG.60001"; transcript_id "MSTRG.60001.2"; exon_number "2";
chr14	StringTie	exon	92130951	92131133	1000	+	.	gene_id "MSTRG.60001"; transcript_id "MSTRG.60001.2"; exon_number "3";
chr14	StringTie	exon	92134011	92134170	1000	+	.	gene_id "MSTRG.60001"; transcript_id "MSTRG.60001.2"; exon_number "4";
chr14	StringTie	exon	92134250	92134374	1000	+	.	gene_id "MSTRG.60001"; transcript_id "MSTRG.60001.2"; exon_number "5";
chr14	StringTie	exon	92135367	92135496	1000	+	.	gene_id "MSTRG.60001"; transcript_id "MSTRG.60001.2"; exon_number "6";
chr14	StringTie	exon	92138232	92138347	1000	+	.	gene_id "MSTRG.60001"; transcript_id "MSTRG.60001.2"; exon_number "7";
chr14	StringTie	exon	92142164	92142351	1000	+	.	gene_id "MSTRG.60001"; transcript_id "MSTRG.60001.2"; exon_number "8";
chr14	StringTie	exon	92143004	92143294	1000	+	.	gene_id "MSTRG.60001"; transcript_id "MSTRG.60001.2"; exon_number "9";
chr14	StringTie	exon	92154358	92154458	1000	+	.	gene_id "MSTRG.60001"; transcript_id "MSTRG.60001.2"; exon_number "10";
chr14	StringTie	exon	92155123	92155323	1000	+	.	gene_id "MSTRG.60001"; transcript_id "MSTRG.60001.2"; exon_number "11";
chr14	StringTie	exon	92156479	92156631	1000	+	.	gene_id "MSTRG.60001"; transcript_id "MSTRG.60001.2"; exon_number "12";
chr14	StringTie	exon	92157659	92157884	1000	+	.	gene_id "MSTRG.60001"; transcript_id "MSTRG.60001.2"; exon_number "13";
chr14	StringTie	exon	92158983	92159282	1000	+	.	gene_id "MSTRG.60001"; transcript_id "MSTRG.60001.2"; exon_number "14";
chr14	StringTie	exon	92161112	92161246	1000	+	.	gene_id "MSTRG.60001"; transcript_id "MSTRG.60001.2"; exon_number "15";
chr14	StringTie	exon	92161652	92164745	1000	+	.	gene_id "MSTRG.60001"; transcript_id "MSTRG.60001.2"; exon_number "16";
chr14	StringTie	exon	92178768	92178924	1000	+	.	gene_id "MSTRG.60001"; transcript_id "MSTRG.60001.2"; exon_number "17";
chr14	StringTie	transcript	92121903	92134170	1000	+	.	gene_id "MSTRG.60001"; transcript_id "MSTRG.60001.20";
chr14	StringTie	exon	92121903	92122351	1000	+	.	gene_id "MSTRG.60001"; transcript_id "MSTRG.60001.20"; exon_number "1";
chr14	StringTie	exon	92126122	92126180	1000	+	.	gene_id "MSTRG.60001"; transcript_id "MSTRG.60001.20"; exon_number "2";
chr14	StringTie	exon	92130951	92131133	1000	+	.	gene_id "MSTRG.60001"; transcript_id "MSTRG.60001.20"; exon_number "3";
chr14	StringTie	exon	92133988	92134170	1000	+	.	gene_id "MSTRG.60001"; transcript_id "MSTRG.60001.20"; exon_number "4";
chr14	StringTie	transcript	92121909	92172154	1000	+	.	gene_id "MSTRG.60001"; transcript_id "MSTRG.60001.21";
chr14	StringTie	exon	92121909	92122285	1000	+	.	gene_id "MSTRG.60001"; transcript_id "MSTRG.60001.21"; exon_number "1";
chr14	StringTie	exon	92126122	92126180	1000	+	.	gene_id "MSTRG.60001"; transcript_id "MSTRG.60001.21"; exon_number "2";
chr14	StringTie	exon	92130951	92131133	1000	+	.	gene_id "MSTRG.60001"; transcript_id "MSTRG.60001.21"; exon_number "3";
chr14	StringTie	exon	92134011	92134170	1000	+	.	gene_id "MSTRG.60001"; transcript_id "MSTRG.60001.21"; exon_number "4";
chr14	StringTie	exon	92134250	92134355	1000	+	.	gene_id "MSTRG.60001"; transcript_id "MSTRG.60001.21"; exon_number "5";
chr14	StringTie	exon	92135367	92135496	1000	+	.	gene_id "MSTRG.60001"; transcript_id "MSTRG.60001.21"; exon_number "6";
chr14	StringTie	exon	92138232	92138347	1000	+	.	gene_id "MSTRG.60001"; transcript_id "MSTRG.60001.21"; exon_number "7";
chr14	StringTie	exon	92142164	92142351	1000	+	.	gene_id "MSTRG.60001"; transcript_id "MSTRG.60001.21"; exon_number "8";
chr14	StringTie	exon	92143004	92143294	1000	+	.	gene_id "MSTRG.60001"; transcript_id "MSTRG.60001.21"; exon_number "9";
chr14	StringTie	exon	92154358	92154458	1000	+	.	gene_id "MSTRG.60001"; transcript_id "MSTRG.60001.21"; exon_number "10";
chr14	StringTie	exon	92155123	92155323	1000	+	.	gene_id "MSTRG.60001"; transcript_id "MSTRG.60001.21"; exon_number "11";
chr14	StringTie	exon	92156479	92156631	1000	+	.	gene_id "MSTRG.60001"; transcript_id "MSTRG.60001.21"; exon_number "12";
chr14	StringTie	exon	92157659	92157884	1000	+	.	gene_id "MSTRG.60001"; transcript_id "MSTRG.60001.21"; exon_number "13";
chr14	StringTie	exon	92158983	92159282	1000	+	.	gene_id "MSTRG.60001"; transcript_id "MSTRG.60001.21"; exon_number "14";
chr14	StringTie	exon	92161112	92161246	1000	+	.	gene_id "MSTRG.60001"; transcript_id "MSTRG.60001.21"; exon_number "15";
chr14	StringTie	exon	92161652	92172154	1000	+	.	gene_id "MSTRG.60001"; transcript_id "MSTRG.60001.21"; exon_number "16";
chr14	StringTie	transcript	92121910	92176099	1000	+	.	gene_id "MSTRG.60001"; transcript_id "MSTRG.60001.22";
chr14	StringTie	exon	92121910	92122128	1000	+	.	gene_id "MSTRG.60001"; transcript_id "MSTRG.60001.22"; exon_number "1";
chr14	StringTie	exon	92126122	92126180	1000	+	.	gene_id "MSTRG.60001"; transcript_id "MSTRG.60001.22"; exon_number "2";
chr14	StringTie	exon	92130951	92131133	1000	+	.	gene_id "MSTRG.60001"; transcript_id "MSTRG.60001.22"; exon_number "3";
chr14	StringTie	exon	92134011	92134170	1000	+	.	gene_id "MSTRG.60001"; transcript_id "MSTRG.60001.22"; exon_number "4";
chr14	StringTie	exon	92134250	92134355	1000	+	.	gene_id "MSTRG.60001"; transcript_id "MSTRG.60001.22"; exon_number "5";
chr14	StringTie	exon	92135367	92135496	1000	+	.	gene_id "MSTRG.60001"; transcript_id "MSTRG.60001.22"; exon_number "6";
chr14	StringTie	exon	92138232	92138347	1000	+	.	gene_id "MSTRG.60001"; transcript_id "MSTRG.60001.22"; exon_number "7";
chr14	StringTie	exon	92142164	92142351	1000	+	.	gene_id "MSTRG.60001"; transcript_id "MSTRG.60001.22"; exon_number "8";
chr14	StringTie	exon	92143004	92143294	1000	+	.	gene_id "MSTRG.60001"; transcript_id "MSTRG.60001.22"; exon_number "9";
chr14	StringTie	exon	92154358	92154458	1000	+	.	gene_id "MSTRG.60001"; transcript_id "MSTRG.60001.22"; exon_number "10";
chr14	StringTie	exon	92155123	92155323	1000	+	.	gene_id "MSTRG.60001"; transcript_id "MSTRG.60001.22"; exon_number "11";
chr14	StringTie	exon	92156479	92156631	1000	+	.	gene_id "MSTRG.60001"; transcript_id "MSTRG.60001.22"; exon_number "12";
chr14	StringTie	exon	92157659	92157884	1000	+	.	gene_id "MSTRG.60001"; transcript_id "MSTRG.60001.22"; exon_number "13";
chr14	StringTie	exon	92158983	92159282	1000	+	.	gene_id "MSTRG.60001"; transcript_id "MSTRG.60001.22"; exon_number "14";
chr14	StringTie	exon	92161112	92161246	1000	+	.	gene_id "MSTRG.60001"; transcript_id "MSTRG.60001.22"; exon_number "15";
chr14	StringTie	exon	92161652	92166841	1000	+	.	gene_id "MSTRG.60001"; transcript_id "MSTRG.60001.22"; exon_number "16";
chr14	StringTie	exon	92175082	92176099	1000	+	.	gene_id "MSTRG.60001"; transcript_id "MSTRG.60001.22"; exon_number "17";
chr14	StringTie	transcript	92121914	92172383	1000	+	.	gene_id "MSTRG.60001"; transcript_id "MSTRG.60001.23";
chr14	StringTie	exon	92121914	92122128	1000	+	.	gene_id "MSTRG.60001"; transcript_id "MSTRG.60001.23"; exon_number "1";
chr14	StringTie	exon	92126122	92126180	1000	+	.	gene_id "MSTRG.60001"; transcript_id "MSTRG.60001.23"; exon_number "2";
chr14	StringTie	exon	92130951	92131133	1000	+	.	gene_id "MSTRG.60001"; transcript_id "MSTRG.60001.23"; exon_number "3";
chr14	StringTie	exon	92134011	92134170	1000	+	.	gene_id "MSTRG.60001"; transcript_id "MSTRG.60001.23"; exon_number "4";
chr14	StringTie	exon	92134250	92134355	1000	+	.	gene_id "MSTRG.60001"; transcript_id "MSTRG.60001.23"; exon_number "5";
chr14	StringTie	exon	92135367	92135496	1000	+	.	gene_id "MSTRG.60001"; transcript_id "MSTRG.60001.23"; exon_number "6";
chr14	StringTie	exon	92138232	92138347	1000	+	.	gene_id "MSTRG.60001"; transcript_id "MSTRG.60001.23"; exon_number "7";
chr14	StringTie	exon	92142164	92142351	1000	+	.	gene_id "MSTRG.60001"; transcript_id "MSTRG.60001.23"; exon_number "8";
chr14	StringTie	exon	92143004	92143294	1000	+	.	gene_id "MSTRG.60001"; transcript_id "MSTRG.60001.23"; exon_number "9";
chr14	StringTie	exon	92154358	92154458	1000	+	.	gene_id "MSTRG.60001"; transcript_id "MSTRG.60001.23"; exon_number "10";
chr14	StringTie	exon	92155123	92155323	1000	+	.	gene_id "MSTRG.60001"; transcript_id "MSTRG.60001.23"; exon_number "11";
chr14	StringTie	exon	92156479	92156631	1000	+	.	gene_id "MSTRG.60001"; transcript_id "MSTRG.60001.23"; exon_number "12";
chr14	StringTie	exon	92157659	92157884	1000	+	.	gene_id "MSTRG.60001"; transcript_id "MSTRG.60001.23"; exon_number "13";
chr14	StringTie	exon	92158983	92159282	1000	+	.	gene_id "MSTRG.60001"; transcript_id "MSTRG.60001.23"; exon_number "14";
chr14	StringTie	exon	92161112	92161246	1000	+	.	gene_id "MSTRG.60001"; transcript_id "MSTRG.60001.23"; exon_number "15";
chr14	StringTie	exon	92161652	92168620	1000	+	.	gene_id "MSTRG.60001"; transcript_id "MSTRG.60001.23"; exon_number "16";
chr14	StringTie	exon	92168793	92172383	1000	+	.	gene_id "MSTRG.60001"; transcript_id "MSTRG.60001.23"; exon_number "17";
chr14	StringTie	transcript	92121915	92178861	1000	+	.	gene_id "MSTRG.60001"; transcript_id "MSTRG.60001.24";
chr14	StringTie	exon	92121915	92122128	1000	+	.	gene_id "MSTRG.60001"; transcript_id "MSTRG.60001.24"; exon_number "1";
chr14	StringTie	exon	92126122	92126180	1000	+	.	gene_id "MSTRG.60001"; transcript_id "MSTRG.60001.24"; exon_number "2";
chr14	StringTie	exon	92130951	92131133	1000	+	.	gene_id "MSTRG.60001"; transcript_id "MSTRG.60001.24"; exon_number "3";
chr14	StringTie	exon	92134011	92134170	1000	+	.	gene_id "MSTRG.60001"; transcript_id "MSTRG.60001.24"; exon_number "4";
chr14	StringTie	exon	92134250	92134355	1000	+	.	gene_id "MSTRG.60001"; transcript_id "MSTRG.60001.24"; exon_number "5";
chr14	StringTie	exon	92135367	92135496	1000	+	.	gene_id "MSTRG.60001"; transcript_id "MSTRG.60001.24"; exon_number "6";
chr14	StringTie	exon	92138232	92138347	1000	+	.	gene_id "MSTRG.60001"; transcript_id "MSTRG.60001.24"; exon_number "7";
chr14	StringTie	exon	92142164	92142351	1000	+	.	gene_id "MSTRG.60001"; transcript_id "MSTRG.60001.24"; exon_number "8";
chr14	StringTie	exon	92143004	92143294	1000	+	.	gene_id "MSTRG.60001"; transcript_id "MSTRG.60001.24"; exon_number "9";
chr14	StringTie	exon	92154358	92154458	1000	+	.	gene_id "MSTRG.60001"; transcript_id "MSTRG.60001.24"; exon_number "10";
chr14	StringTie	exon	92155123	92155323	1000	+	.	gene_id "MSTRG.60001"; transcript_id "MSTRG.60001.24"; exon_number "11";
chr14	StringTie	exon	92156479	92156631	1000	+	.	gene_id "MSTRG.60001"; transcript_id "MSTRG.60001.24"; exon_number "12";
chr14	StringTie	exon	92157659	92157884	1000	+	.	gene_id "MSTRG.60001"; transcript_id "MSTRG.60001.24"; exon_number "13";
chr14	StringTie	exon	92158983	92159282	1000	+	.	gene_id "MSTRG.60001"; transcript_id "MSTRG.60001.24"; exon_number "14";
chr14	StringTie	exon	92161112	92161246	1000	+	.	gene_id "MSTRG.60001"; transcript_id "MSTRG.60001.24"; exon_number "15";
chr14	StringTie	exon	92161652	92168720	1000	+	.	gene_id "MSTRG.60001"; transcript_id "MSTRG.60001.24"; exon_number "16";
chr14	StringTie	exon	92178764	92178861	1000	+	.	gene_id "MSTRG.60001"; transcript_id "MSTRG.60001.24"; exon_number "17";
chr14	StringTie	transcript	92121918	92175299	1000	+	.	gene_id "MSTRG.60001"; transcript_id "MSTRG.60001.25";
chr14	StringTie	exon	92121918	92122128	1000	+	.	gene_id "MSTRG.60001"; transcript_id "MSTRG.60001.25"; exon_number "1";
chr14	StringTie	exon	92126122	92126180	1000	+	.	gene_id "MSTRG.60001"; transcript_id "MSTRG.60001.25"; exon_number "2";
chr14	StringTie	exon	92130951	92131133	1000	+	.	gene_id "MSTRG.60001"; transcript_id "MSTRG.60001.25"; exon_number "3";
chr14	StringTie	exon	92134011	92134170	1000	+	.	gene_id "MSTRG.60001"; transcript_id "MSTRG.60001.25"; exon_number "4";
chr14	StringTie	exon	92134250	92134355	1000	+	.	gene_id "MSTRG.60001"; transcript_id "MSTRG.60001.25"; exon_number "5";
chr14	StringTie	exon	92135367	92135496	1000	+	.	gene_id "MSTRG.60001"; transcript_id "MSTRG.60001.25"; exon_number "6";
chr14	StringTie	exon	92138232	92138347	1000	+	.	gene_id "MSTRG.60001"; transcript_id "MSTRG.60001.25"; exon_number "7";
chr14	StringTie	exon	92142164	92142351	1000	+	.	gene_id "MSTRG.60001"; transcript_id "MSTRG.60001.25"; exon_number "8";
chr14	StringTie	exon	92143004	92143294	1000	+	.	gene_id "MSTRG.60001"; transcript_id "MSTRG.60001.25"; exon_number "9";
chr14	StringTie	exon	92154358	92154458	1000	+	.	gene_id "MSTRG.60001"; transcript_id "MSTRG.60001.25"; exon_number "10";
chr14	StringTie	exon	92155123	92155323	1000	+	.	gene_id "MSTRG.60001"; transcript_id "MSTRG.60001.25"; exon_number "11";
chr14	StringTie	exon	92156479	92156631	1000	+	.	gene_id "MSTRG.60001"; transcript_id "MSTRG.60001.25"; exon_number "12";
chr14	StringTie	exon	92157659	92157884	1000	+	.	gene_id "MSTRG.60001"; transcript_id "MSTRG.60001.25"; exon_number "13";
chr14	StringTie	exon	92158983	92159282	1000	+	.	gene_id "MSTRG.60001"; transcript_id "MSTRG.60001.25"; exon_number "14";
chr14	StringTie	exon	92161112	92161246	1000	+	.	gene_id "MSTRG.60001"; transcript_id "MSTRG.60001.25"; exon_number "15";
chr14	StringTie	exon	92161652	92168617	1000	+	.	gene_id "MSTRG.60001"; transcript_id "MSTRG.60001.25"; exon_number "16";
chr14	StringTie	exon	92174881	92175299	1000	+	.	gene_id "MSTRG.60001"; transcript_id "MSTRG.60001.25"; exon_number "17";
chr14	StringTie	transcript	92121919	92178788	1000	+	.	gene_id "MSTRG.60001"; transcript_id "MSTRG.60001.26";
chr14	StringTie	exon	92121919	92122128	1000	+	.	gene_id "MSTRG.60001"; transcript_id "MSTRG.60001.26"; exon_number "1";
chr14	StringTie	exon	92126122	92126180	1000	+	.	gene_id "MSTRG.60001"; transcript_id "MSTRG.60001.26"; exon_number "2";
chr14	StringTie	exon	92129141	92129278	1000	+	.	gene_id "MSTRG.60001"; transcript_id "MSTRG.60001.26"; exon_number "3";
chr14	StringTie	exon	92130951	92131133	1000	+	.	gene_id "MSTRG.60001"; transcript_id "MSTRG.60001.26"; exon_number "4";
chr14	StringTie	exon	92134011	92134170	1000	+	.	gene_id "MSTRG.60001"; transcript_id "MSTRG.60001.26"; exon_number "5";
chr14	StringTie	exon	92134250	92134355	1000	+	.	gene_id "MSTRG.60001"; transcript_id "MSTRG.60001.26"; exon_number "6";
chr14	StringTie	exon	92135367	92135496	1000	+	.	gene_id "MSTRG.60001"; transcript_id "MSTRG.60001.26"; exon_number "7";
chr14	StringTie	exon	92138232	92138347	1000	+	.	gene_id "MSTRG.60001"; transcript_id "MSTRG.60001.26"; exon_number "8";
chr14	StringTie	exon	92142164	92142351	1000	+	.	gene_id "MSTRG.60001"; transcript_id "MSTRG.60001.26"; exon_number "9";
chr14	StringTie	exon	92143004	92143294	1000	+	.	gene_id "MSTRG.60001"; transcript_id "MSTRG.60001.26"; exon_number "10";
chr14	StringTie	exon	92154358	92154458	1000	+	.	gene_id "MSTRG.60001"; transcript_id "MSTRG.60001.26"; exon_number "11";
chr14	StringTie	exon	92155123	92155323	1000	+	.	gene_id "MSTRG.60001"; transcript_id "MSTRG.60001.26"; exon_number "12";
chr14	StringTie	exon	92156479	92156631	1000	+	.	gene_id "MSTRG.60001"; transcript_id "MSTRG.60001.26"; exon_number "13";
chr14	StringTie	exon	92157659	92157884	1000	+	.	gene_id "MSTRG.60001"; transcript_id "MSTRG.60001.26"; exon_number "14";
chr14	StringTie	exon	92158983	92159282	1000	+	.	gene_id "MSTRG.60001"; transcript_id "MSTRG.60001.26"; exon_number "15";
chr14	StringTie	exon	92161112	92161246	1000	+	.	gene_id "MSTRG.60001"; transcript_id "MSTRG.60001.26"; exon_number "16";
chr14	StringTie	exon	92161652	92164745	1000	+	.	gene_id "MSTRG.60001"; transcript_id "MSTRG.60001.26"; exon_number "17";
chr14	StringTie	exon	92178768	92178788	1000	+	.	gene_id "MSTRG.60001"; transcript_id "MSTRG.60001.26"; exon_number "18";
chr14	StringTie	transcript	92121919	92164208	1000	+	.	gene_id "MSTRG.60001"; transcript_id "MSTRG.60001.27";
chr14	StringTie	exon	92121919	92122351	1000	+	.	gene_id "MSTRG.60001"; transcript_id "MSTRG.60001.27"; exon_number "1";
chr14	StringTie	exon	92126122	92126180	1000	+	.	gene_id "MSTRG.60001"; transcript_id "MSTRG.60001.27"; exon_number "2";
chr14	StringTie	exon	92130951	92131133	1000	+	.	gene_id "MSTRG.60001"; transcript_id "MSTRG.60001.27"; exon_number "3";
chr14	StringTie	exon	92134011	92134170	1000	+	.	gene_id "MSTRG.60001"; transcript_id "MSTRG.60001.27"; exon_number "4";
chr14	StringTie	exon	92134250	92134355	1000	+	.	gene_id "MSTRG.60001"; transcript_id "MSTRG.60001.27"; exon_number "5";
chr14	StringTie	exon	92135367	92135496	1000	+	.	gene_id "MSTRG.60001"; transcript_id "MSTRG.60001.27"; exon_number "6";
chr14	StringTie	exon	92138232	92138347	1000	+	.	gene_id "MSTRG.60001"; transcript_id "MSTRG.60001.27"; exon_number "7";
chr14	StringTie	exon	92142164	92142351	1000	+	.	gene_id "MSTRG.60001"; transcript_id "MSTRG.60001.27"; exon_number "8";
chr14	StringTie	exon	92143004	92143294	1000	+	.	gene_id "MSTRG.60001"; transcript_id "MSTRG.60001.27"; exon_number "9";
chr14	StringTie	exon	92154358	92154458	1000	+	.	gene_id "MSTRG.60001"; transcript_id "MSTRG.60001.27"; exon_number "10";
chr14	StringTie	exon	92155123	92155327	1000	+	.	gene_id "MSTRG.60001"; transcript_id "MSTRG.60001.27"; exon_number "11";
chr14	StringTie	exon	92156479	92156631	1000	+	.	gene_id "MSTRG.60001"; transcript_id "MSTRG.60001.27"; exon_number "12";
chr14	StringTie	exon	92157659	92157884	1000	+	.	gene_id "MSTRG.60001"; transcript_id "MSTRG.60001.27"; exon_number "13";
chr14	StringTie	exon	92158983	92159282	1000	+	.	gene_id "MSTRG.60001"; transcript_id "MSTRG.60001.27"; exon_number "14";
chr14	StringTie	exon	92161112	92161246	1000	+	.	gene_id "MSTRG.60001"; transcript_id "MSTRG.60001.27"; exon_number "15";
chr14	StringTie	exon	92161652	92164208	1000	+	.	gene_id "MSTRG.60001"; transcript_id "MSTRG.60001.27"; exon_number "16";
chr14	StringTie	transcript	92121919	92178835	1000	+	.	gene_id "MSTRG.60001"; transcript_id "MSTRG.60001.28";
chr14	StringTie	exon	92121919	92122128	1000	+	.	gene_id "MSTRG.60001"; transcript_id "MSTRG.60001.28"; exon_number "1";
chr14	StringTie	exon	92126122	92126180	1000	+	.	gene_id "MSTRG.60001"; transcript_id "MSTRG.60001.28"; exon_number "2";
chr14	StringTie	exon	92130951	92131133	1000	+	.	gene_id "MSTRG.60001"; transcript_id "MSTRG.60001.28"; exon_number "3";
chr14	StringTie	exon	92134011	92134170	1000	+	.	gene_id "MSTRG.60001"; transcript_id "MSTRG.60001.28"; exon_number "4";
chr14	StringTie	exon	92134250	92134374	1000	+	.	gene_id "MSTRG.60001"; transcript_id "MSTRG.60001.28"; exon_number "5";
chr14	StringTie	exon	92135367	92135496	1000	+	.	gene_id "MSTRG.60001"; transcript_id "MSTRG.60001.28"; exon_number "6";
chr14	StringTie	exon	92138232	92138347	1000	+	.	gene_id "MSTRG.60001"; transcript_id "MSTRG.60001.28"; exon_number "7";
chr14	StringTie	exon	92142164	92142351	1000	+	.	gene_id "MSTRG.60001"; transcript_id "MSTRG.60001.28"; exon_number "8";
chr14	StringTie	exon	92143004	92143294	1000	+	.	gene_id "MSTRG.60001"; transcript_id "MSTRG.60001.28"; exon_number "9";
chr14	StringTie	exon	92154358	92154458	1000	+	.	gene_id "MSTRG.60001"; transcript_id "MSTRG.60001.28"; exon_number "10";
chr14	StringTie	exon	92155123	92155323	1000	+	.	gene_id "MSTRG.60001"; transcript_id "MSTRG.60001.28"; exon_number "11";
chr14	StringTie	exon	92156479	92156631	1000	+	.	gene_id "MSTRG.60001"; transcript_id "MSTRG.60001.28"; exon_number "12";
chr14	StringTie	exon	92157659	92157884	1000	+	.	gene_id "MSTRG.60001"; transcript_id "MSTRG.60001.28"; exon_number "13";
chr14	StringTie	exon	92158983	92159282	1000	+	.	gene_id "MSTRG.60001"; transcript_id "MSTRG.60001.28"; exon_number "14";
chr14	StringTie	exon	92161112	92161246	1000	+	.	gene_id "MSTRG.60001"; transcript_id "MSTRG.60001.28"; exon_number "15";
chr14	StringTie	exon	92161652	92164745	1000	+	.	gene_id "MSTRG.60001"; transcript_id "MSTRG.60001.28"; exon_number "16";
chr14	StringTie	exon	92178768	92178835	1000	+	.	gene_id "MSTRG.60001"; transcript_id "MSTRG.60001.28"; exon_number "17";
chr14	StringTie	transcript	92121921	92165755	1000	+	.	gene_id "MSTRG.60001"; transcript_id "MSTRG.60001.29";
chr14	StringTie	exon	92121921	92122128	1000	+	.	gene_id "MSTRG.60001"; transcript_id "MSTRG.60001.29"; exon_number "1";
chr14	StringTie	exon	92126122	92126180	1000	+	.	gene_id "MSTRG.60001"; transcript_id "MSTRG.60001.29"; exon_number "2";
chr14	StringTie	exon	92130407	92130526	1000	+	.	gene_id "MSTRG.60001"; transcript_id "MSTRG.60001.29"; exon_number "3";
chr14	StringTie	exon	92130951	92131133	1000	+	.	gene_id "MSTRG.60001"; transcript_id "MSTRG.60001.29"; exon_number "4";
chr14	StringTie	exon	92134011	92134170	1000	+	.	gene_id "MSTRG.60001"; transcript_id "MSTRG.60001.29"; exon_number "5";
chr14	StringTie	exon	92134250	92134355	1000	+	.	gene_id "MSTRG.60001"; transcript_id "MSTRG.60001.29"; exon_number "6";
chr14	StringTie	exon	92135367	92135496	1000	+	.	gene_id "MSTRG.60001"; transcript_id "MSTRG.60001.29"; exon_number "7";
chr14	StringTie	exon	92138232	92138347	1000	+	.	gene_id "MSTRG.60001"; transcript_id "MSTRG.60001.29"; exon_number "8";
chr14	StringTie	exon	92142164	92142351	1000	+	.	gene_id "MSTRG.60001"; transcript_id "MSTRG.60001.29"; exon_number "9";
chr14	StringTie	exon	92143004	92143294	1000	+	.	gene_id "MSTRG.60001"; transcript_id "MSTRG.60001.29"; exon_number "10";
chr14	StringTie	exon	92154358	92154458	1000	+	.	gene_id "MSTRG.60001"; transcript_id "MSTRG.60001.29"; exon_number "11";
chr14	StringTie	exon	92155123	92155323	1000	+	.	gene_id "MSTRG.60001"; transcript_id "MSTRG.60001.29"; exon_number "12";
chr14	StringTie	exon	92156479	92156631	1000	+	.	gene_id "MSTRG.60001"; transcript_id "MSTRG.60001.29"; exon_number "13";
chr14	StringTie	exon	92157659	92157884	1000	+	.	gene_id "MSTRG.60001"; transcript_id "MSTRG.60001.29"; exon_number "14";
chr14	StringTie	exon	92158983	92159282	1000	+	.	gene_id "MSTRG.60001"; transcript_id "MSTRG.60001.29"; exon_number "15";
chr14	StringTie	exon	92161112	92161246	1000	+	.	gene_id "MSTRG.60001"; transcript_id "MSTRG.60001.29"; exon_number "16";
chr14	StringTie	exon	92161652	92165755	1000	+	.	gene_id "MSTRG.60001"; transcript_id "MSTRG.60001.29"; exon_number "17";
chr14	StringTie	transcript	92121849	92179870	1000	+	.	gene_id "MSTRG.60001"; transcript_id "MSTRG.60001.3";
chr14	StringTie	exon	92121849	92122351	1000	+	.	gene_id "MSTRG.60001"; transcript_id "MSTRG.60001.3"; exon_number "1";
chr14	StringTie	exon	92126122	92126180	1000	+	.	gene_id "MSTRG.60001"; transcript_id "MSTRG.60001.3"; exon_number "2";
chr14	StringTie	exon	92130951	92131133	1000	+	.	gene_id "MSTRG.60001"; transcript_id "MSTRG.60001.3"; exon_number "3";
chr14	StringTie	exon	92134011	92134170	1000	+	.	gene_id "MSTRG.60001"; transcript_id "MSTRG.60001.3"; exon_number "4";
chr14	StringTie	exon	92134250	92134355	1000	+	.	gene_id "MSTRG.60001"; transcript_id "MSTRG.60001.3"; exon_number "5";
chr14	StringTie	exon	92135367	92135496	1000	+	.	gene_id "MSTRG.60001"; transcript_id "MSTRG.60001.3"; exon_number "6";
chr14	StringTie	exon	92138232	92138347	1000	+	.	gene_id "MSTRG.60001"; transcript_id "MSTRG.60001.3"; exon_number "7";
chr14	StringTie	exon	92142164	92142351	1000	+	.	gene_id "MSTRG.60001"; transcript_id "MSTRG.60001.3"; exon_number "8";
chr14	StringTie	exon	92143004	92143294	1000	+	.	gene_id "MSTRG.60001"; transcript_id "MSTRG.60001.3"; exon_number "9";
chr14	StringTie	exon	92154358	92154458	1000	+	.	gene_id "MSTRG.60001"; transcript_id "MSTRG.60001.3"; exon_number "10";
chr14	StringTie	exon	92155123	92155323	1000	+	.	gene_id "MSTRG.60001"; transcript_id "MSTRG.60001.3"; exon_number "11";
chr14	StringTie	exon	92156479	92156631	1000	+	.	gene_id "MSTRG.60001"; transcript_id "MSTRG.60001.3"; exon_number "12";
chr14	StringTie	exon	92157659	92157884	1000	+	.	gene_id "MSTRG.60001"; transcript_id "MSTRG.60001.3"; exon_number "13";
chr14	StringTie	exon	92158983	92159282	1000	+	.	gene_id "MSTRG.60001"; transcript_id "MSTRG.60001.3"; exon_number "14";
chr14	StringTie	exon	92161112	92161246	1000	+	.	gene_id "MSTRG.60001"; transcript_id "MSTRG.60001.3"; exon_number "15";
chr14	StringTie	exon	92161652	92164745	1000	+	.	gene_id "MSTRG.60001"; transcript_id "MSTRG.60001.3"; exon_number "16";
chr14	StringTie	exon	92178768	92178885	1000	+	.	gene_id "MSTRG.60001"; transcript_id "MSTRG.60001.3"; exon_number "17";
chr14	StringTie	exon	92179557	92179870	1000	+	.	gene_id "MSTRG.60001"; transcript_id "MSTRG.60001.3"; exon_number "18";
chr14	StringTie	transcript	92121922	92167947	1000	+	.	gene_id "MSTRG.60001"; transcript_id "MSTRG.60001.30";
chr14	StringTie	exon	92121922	92122128	1000	+	.	gene_id "MSTRG.60001"; transcript_id "MSTRG.60001.30"; exon_number "1";
chr14	StringTie	exon	92126122	92126180	1000	+	.	gene_id "MSTRG.60001"; transcript_id "MSTRG.60001.30"; exon_number "2";
chr14	StringTie	exon	92130951	92131133	1000	+	.	gene_id "MSTRG.60001"; transcript_id "MSTRG.60001.30"; exon_number "3";
chr14	StringTie	exon	92134011	92134170	1000	+	.	gene_id "MSTRG.60001"; transcript_id "MSTRG.60001.30"; exon_number "4";
chr14	StringTie	exon	92134266	92134355	1000	+	.	gene_id "MSTRG.60001"; transcript_id "MSTRG.60001.30"; exon_number "5";
chr14	StringTie	exon	92135367	92135496	1000	+	.	gene_id "MSTRG.60001"; transcript_id "MSTRG.60001.30"; exon_number "6";
chr14	StringTie	exon	92138232	92138347	1000	+	.	gene_id "MSTRG.60001"; transcript_id "MSTRG.60001.30"; exon_number "7";
chr14	StringTie	exon	92142164	92142351	1000	+	.	gene_id "MSTRG.60001"; transcript_id "MSTRG.60001.30"; exon_number "8";
chr14	StringTie	exon	92143004	92143294	1000	+	.	gene_id "MSTRG.60001"; transcript_id "MSTRG.60001.30"; exon_number "9";
chr14	StringTie	exon	92154358	92154458	1000	+	.	gene_id "MSTRG.60001"; transcript_id "MSTRG.60001.30"; exon_number "10";
chr14	StringTie	exon	92155123	92155323	1000	+	.	gene_id "MSTRG.60001"; transcript_id "MSTRG.60001.30"; exon_number "11";
chr14	StringTie	exon	92156479	92156631	1000	+	.	gene_id "MSTRG.60001"; transcript_id "MSTRG.60001.30"; exon_number "12";
chr14	StringTie	exon	92157659	92157884	1000	+	.	gene_id "MSTRG.60001"; transcript_id "MSTRG.60001.30"; exon_number "13";
chr14	StringTie	exon	92158983	92159282	1000	+	.	gene_id "MSTRG.60001"; transcript_id "MSTRG.60001.30"; exon_number "14";
chr14	StringTie	exon	92161112	92161246	1000	+	.	gene_id "MSTRG.60001"; transcript_id "MSTRG.60001.30"; exon_number "15";
chr14	StringTie	exon	92161652	92167947	1000	+	.	gene_id "MSTRG.60001"; transcript_id "MSTRG.60001.30"; exon_number "16";
chr14	StringTie	transcript	92121922	92172143	1000	+	.	gene_id "MSTRG.60001"; transcript_id "MSTRG.60001.31";
chr14	StringTie	exon	92121922	92122351	1000	+	.	gene_id "MSTRG.60001"; transcript_id "MSTRG.60001.31"; exon_number "1";
chr14	StringTie	exon	92126132	92126180	1000	+	.	gene_id "MSTRG.60001"; transcript_id "MSTRG.60001.31"; exon_number "2";
chr14	StringTie	exon	92130951	92131133	1000	+	.	gene_id "MSTRG.60001"; transcript_id "MSTRG.60001.31"; exon_number "3";
chr14	StringTie	exon	92134011	92134170	1000	+	.	gene_id "MSTRG.60001"; transcript_id "MSTRG.60001.31"; exon_number "4";
chr14	StringTie	exon	92134250	92134355	1000	+	.	gene_id "MSTRG.60001"; transcript_id "MSTRG.60001.31"; exon_number "5";
chr14	StringTie	exon	92135367	92135496	1000	+	.	gene_id "MSTRG.60001"; transcript_id "MSTRG.60001.31"; exon_number "6";
chr14	StringTie	exon	92138232	92138347	1000	+	.	gene_id "MSTRG.60001"; transcript_id "MSTRG.60001.31"; exon_number "7";
chr14	StringTie	exon	92142164	92142351	1000	+	.	gene_id "MSTRG.60001"; transcript_id "MSTRG.60001.31"; exon_number "8";
chr14	StringTie	exon	92143004	92143294	1000	+	.	gene_id "MSTRG.60001"; transcript_id "MSTRG.60001.31"; exon_number "9";
chr14	StringTie	exon	92154358	92154458	1000	+	.	gene_id "MSTRG.60001"; transcript_id "MSTRG.60001.31"; exon_number "10";
chr14	StringTie	exon	92155123	92155323	1000	+	.	gene_id "MSTRG.60001"; transcript_id "MSTRG.60001.31"; exon_number "11";
chr14	StringTie	exon	92156479	92156631	1000	+	.	gene_id "MSTRG.60001"; transcript_id "MSTRG.60001.31"; exon_number "12";
chr14	StringTie	exon	92157659	92157884	1000	+	.	gene_id "MSTRG.60001"; transcript_id "MSTRG.60001.31"; exon_number "13";
chr14	StringTie	exon	92158983	92159282	1000	+	.	gene_id "MSTRG.60001"; transcript_id "MSTRG.60001.31"; exon_number "14";
chr14	StringTie	exon	92161112	92161246	1000	+	.	gene_id "MSTRG.60001"; transcript_id "MSTRG.60001.31"; exon_number "15";
chr14	StringTie	exon	92161652	92172143	1000	+	.	gene_id "MSTRG.60001"; transcript_id "MSTRG.60001.31"; exon_number "16";
chr14	StringTie	transcript	92121922	92178822	1000	+	.	gene_id "MSTRG.60001"; transcript_id "MSTRG.60001.32";
chr14	StringTie	exon	92121922	92122128	1000	+	.	gene_id "MSTRG.60001"; transcript_id "MSTRG.60001.32"; exon_number "1";
chr14	StringTie	exon	92126122	92126180	1000	+	.	gene_id "MSTRG.60001"; transcript_id "MSTRG.60001.32"; exon_number "2";
chr14	StringTie	exon	92130951	92131133	1000	+	.	gene_id "MSTRG.60001"; transcript_id "MSTRG.60001.32"; exon_number "3";
chr14	StringTie	exon	92134011	92134170	1000	+	.	gene_id "MSTRG.60001"; transcript_id "MSTRG.60001.32"; exon_number "4";
chr14	StringTie	exon	92134250	92134355	1000	+	.	gene_id "MSTRG.60001"; transcript_id "MSTRG.60001.32"; exon_number "5";
chr14	StringTie	exon	92135367	92135496	1000	+	.	gene_id "MSTRG.60001"; transcript_id "MSTRG.60001.32"; exon_number "6";
chr14	StringTie	exon	92138232	92138347	1000	+	.	gene_id "MSTRG.60001"; transcript_id "MSTRG.60001.32"; exon_number "7";
chr14	StringTie	exon	92142164	92142351	1000	+	.	gene_id "MSTRG.60001"; transcript_id "MSTRG.60001.32"; exon_number "8";
chr14	StringTie	exon	92143004	92143294	1000	+	.	gene_id "MSTRG.60001"; transcript_id "MSTRG.60001.32"; exon_number "9";
chr14	StringTie	exon	92154358	92154458	1000	+	.	gene_id "MSTRG.60001"; transcript_id "MSTRG.60001.32"; exon_number "10";
chr14	StringTie	exon	92155123	92155323	1000	+	.	gene_id "MSTRG.60001"; transcript_id "MSTRG.60001.32"; exon_number "11";
chr14	StringTie	exon	92156479	92156631	1000	+	.	gene_id "MSTRG.60001"; transcript_id "MSTRG.60001.32"; exon_number "12";
chr14	StringTie	exon	92157659	92157884	1000	+	.	gene_id "MSTRG.60001"; transcript_id "MSTRG.60001.32"; exon_number "13";
chr14	StringTie	exon	92158983	92159282	1000	+	.	gene_id "MSTRG.60001"; transcript_id "MSTRG.60001.32"; exon_number "14";
chr14	StringTie	exon	92161112	92161246	1000	+	.	gene_id "MSTRG.60001"; transcript_id "MSTRG.60001.32"; exon_number "15";
chr14	StringTie	exon	92161652	92167364	1000	+	.	gene_id "MSTRG.60001"; transcript_id "MSTRG.60001.32"; exon_number "16";
chr14	StringTie	exon	92178768	92178822	1000	+	.	gene_id "MSTRG.60001"; transcript_id "MSTRG.60001.32"; exon_number "17";
chr14	StringTie	transcript	92121923	92161246	1000	+	.	gene_id "MSTRG.60001"; transcript_id "MSTRG.60001.33";
chr14	StringTie	exon	92121923	92122128	1000	+	.	gene_id "MSTRG.60001"; transcript_id "MSTRG.60001.33"; exon_number "1";
chr14	StringTie	exon	92126122	92126180	1000	+	.	gene_id "MSTRG.60001"; transcript_id "MSTRG.60001.33"; exon_number "2";
chr14	StringTie	exon	92130951	92131133	1000	+	.	gene_id "MSTRG.60001"; transcript_id "MSTRG.60001.33"; exon_number "3";
chr14	StringTie	exon	92134011	92134170	1000	+	.	gene_id "MSTRG.60001"; transcript_id "MSTRG.60001.33"; exon_number "4";
chr14	StringTie	exon	92134250	92134355	1000	+	.	gene_id "MSTRG.60001"; transcript_id "MSTRG.60001.33"; exon_number "5";
chr14	StringTie	exon	92135367	92135535	1000	+	.	gene_id "MSTRG.60001"; transcript_id "MSTRG.60001.33"; exon_number "6";
chr14	StringTie	exon	92138232	92138347	1000	+	.	gene_id "MSTRG.60001"; transcript_id "MSTRG.60001.33"; exon_number "7";
chr14	StringTie	exon	92142164	92142351	1000	+	.	gene_id "MSTRG.60001"; transcript_id "MSTRG.60001.33"; exon_number "8";
chr14	StringTie	exon	92143004	92143294	1000	+	.	gene_id "MSTRG.60001"; transcript_id "MSTRG.60001.33"; exon_number "9";
chr14	StringTie	exon	92154358	92154458	1000	+	.	gene_id "MSTRG.60001"; transcript_id "MSTRG.60001.33"; exon_number "10";
chr14	StringTie	exon	92155123	92155323	1000	+	.	gene_id "MSTRG.60001"; transcript_id "MSTRG.60001.33"; exon_number "11";
chr14	StringTie	exon	92157659	92157884	1000	+	.	gene_id "MSTRG.60001"; transcript_id "MSTRG.60001.33"; exon_number "12";
chr14	StringTie	exon	92158983	92159282	1000	+	.	gene_id "MSTRG.60001"; transcript_id "MSTRG.60001.33"; exon_number "13";
chr14	StringTie	exon	92161112	92161246	1000	+	.	gene_id "MSTRG.60001"; transcript_id "MSTRG.60001.33"; exon_number "14";
chr14	StringTie	transcript	92121923	92164206	1000	+	.	gene_id "MSTRG.60001"; transcript_id "MSTRG.60001.34";
chr14	StringTie	exon	92121923	92122128	1000	+	.	gene_id "MSTRG.60001"; transcript_id "MSTRG.60001.34"; exon_number "1";
chr14	StringTie	exon	92126122	92126180	1000	+	.	gene_id "MSTRG.60001"; transcript_id "MSTRG.60001.34"; exon_number "2";
chr14	StringTie	exon	92130951	92131133	1000	+	.	gene_id "MSTRG.60001"; transcript_id "MSTRG.60001.34"; exon_number "3";
chr14	StringTie	exon	92134250	92134355	1000	+	.	gene_id "MSTRG.60001"; transcript_id "MSTRG.60001.34"; exon_number "4";
chr14	StringTie	exon	92135367	92135496	1000	+	.	gene_id "MSTRG.60001"; transcript_id "MSTRG.60001.34"; exon_number "5";
chr14	StringTie	exon	92138232	92138347	1000	+	.	gene_id "MSTRG.60001"; transcript_id "MSTRG.60001.34"; exon_number "6";
chr14	StringTie	exon	92142164	92142351	1000	+	.	gene_id "MSTRG.60001"; transcript_id "MSTRG.60001.34"; exon_number "7";
chr14	StringTie	exon	92143004	92143294	1000	+	.	gene_id "MSTRG.60001"; transcript_id "MSTRG.60001.34"; exon_number "8";
chr14	StringTie	exon	92154358	92154458	1000	+	.	gene_id "MSTRG.60001"; transcript_id "MSTRG.60001.34"; exon_number "9";
chr14	StringTie	exon	92155123	92155323	1000	+	.	gene_id "MSTRG.60001"; transcript_id "MSTRG.60001.34"; exon_number "10";
chr14	StringTie	exon	92156479	92156631	1000	+	.	gene_id "MSTRG.60001"; transcript_id "MSTRG.60001.34"; exon_number "11";
chr14	StringTie	exon	92157659	92157884	1000	+	.	gene_id "MSTRG.60001"; transcript_id "MSTRG.60001.34"; exon_number "12";
chr14	StringTie	exon	92158983	92159282	1000	+	.	gene_id "MSTRG.60001"; transcript_id "MSTRG.60001.34"; exon_number "13";
chr14	StringTie	exon	92161112	92161246	1000	+	.	gene_id "MSTRG.60001"; transcript_id "MSTRG.60001.34"; exon_number "14";
chr14	StringTie	exon	92161652	92164206	1000	+	.	gene_id "MSTRG.60001"; transcript_id "MSTRG.60001.34"; exon_number "15";
chr14	StringTie	transcript	92121924	92178881	1000	+	.	gene_id "MSTRG.60001"; transcript_id "MSTRG.60001.35";
chr14	StringTie	exon	92121924	92122351	1000	+	.	gene_id "MSTRG.60001"; transcript_id "MSTRG.60001.35"; exon_number "1";
chr14	StringTie	exon	92126122	92126180	1000	+	.	gene_id "MSTRG.60001"; transcript_id "MSTRG.60001.35"; exon_number "2";
chr14	StringTie	exon	92130951	92131133	1000	+	.	gene_id "MSTRG.60001"; transcript_id "MSTRG.60001.35"; exon_number "3";
chr14	StringTie	exon	92134011	92134170	1000	+	.	gene_id "MSTRG.60001"; transcript_id "MSTRG.60001.35"; exon_number "4";
chr14	StringTie	exon	92134250	92134355	1000	+	.	gene_id "MSTRG.60001"; transcript_id "MSTRG.60001.35"; exon_number "5";
chr14	StringTie	exon	92135367	92135496	1000	+	.	gene_id "MSTRG.60001"; transcript_id "MSTRG.60001.35"; exon_number "6";
chr14	StringTie	exon	92138232	92138347	1000	+	.	gene_id "MSTRG.60001"; transcript_id "MSTRG.60001.35"; exon_number "7";
chr14	StringTie	exon	92142164	92142351	1000	+	.	gene_id "MSTRG.60001"; transcript_id "MSTRG.60001.35"; exon_number "8";
chr14	StringTie	exon	92143004	92143294	1000	+	.	gene_id "MSTRG.60001"; transcript_id "MSTRG.60001.35"; exon_number "9";
chr14	StringTie	exon	92154358	92154458	1000	+	.	gene_id "MSTRG.60001"; transcript_id "MSTRG.60001.35"; exon_number "10";
chr14	StringTie	exon	92155128	92155323	1000	+	.	gene_id "MSTRG.60001"; transcript_id "MSTRG.60001.35"; exon_number "11";
chr14	StringTie	exon	92156479	92156631	1000	+	.	gene_id "MSTRG.60001"; transcript_id "MSTRG.60001.35"; exon_number "12";
chr14	StringTie	exon	92157659	92157884	1000	+	.	gene_id "MSTRG.60001"; transcript_id "MSTRG.60001.35"; exon_number "13";
chr14	StringTie	exon	92158983	92159282	1000	+	.	gene_id "MSTRG.60001"; transcript_id "MSTRG.60001.35"; exon_number "14";
chr14	StringTie	exon	92161112	92161246	1000	+	.	gene_id "MSTRG.60001"; transcript_id "MSTRG.60001.35"; exon_number "15";
chr14	StringTie	exon	92161652	92164745	1000	+	.	gene_id "MSTRG.60001"; transcript_id "MSTRG.60001.35"; exon_number "16";
chr14	StringTie	exon	92178768	92178881	1000	+	.	gene_id "MSTRG.60001"; transcript_id "MSTRG.60001.35"; exon_number "17";
chr14	StringTie	transcript	92121927	92172086	1000	+	.	gene_id "MSTRG.60001"; transcript_id "MSTRG.60001.36";
chr14	StringTie	exon	92121927	92122086	1000	+	.	gene_id "MSTRG.60001"; transcript_id "MSTRG.60001.36"; exon_number "1";
chr14	StringTie	exon	92126122	92126180	1000	+	.	gene_id "MSTRG.60001"; transcript_id "MSTRG.60001.36"; exon_number "2";
chr14	StringTie	exon	92130951	92131133	1000	+	.	gene_id "MSTRG.60001"; transcript_id "MSTRG.60001.36"; exon_number "3";
chr14	StringTie	exon	92134011	92134170	1000	+	.	gene_id "MSTRG.60001"; transcript_id "MSTRG.60001.36"; exon_number "4";
chr14	StringTie	exon	92134250	92134355	1000	+	.	gene_id "MSTRG.60001"; transcript_id "MSTRG.60001.36"; exon_number "5";
chr14	StringTie	exon	92135367	92135496	1000	+	.	gene_id "MSTRG.60001"; transcript_id "MSTRG.60001.36"; exon_number "6";
chr14	StringTie	exon	92138232	92138347	1000	+	.	gene_id "MSTRG.60001"; transcript_id "MSTRG.60001.36"; exon_number "7";
chr14	StringTie	exon	92142164	92142351	1000	+	.	gene_id "MSTRG.60001"; transcript_id "MSTRG.60001.36"; exon_number "8";
chr14	StringTie	exon	92143004	92143294	1000	+	.	gene_id "MSTRG.60001"; transcript_id "MSTRG.60001.36"; exon_number "9";
chr14	StringTie	exon	92154358	92154458	1000	+	.	gene_id "MSTRG.60001"; transcript_id "MSTRG.60001.36"; exon_number "10";
chr14	StringTie	exon	92155123	92155323	1000	+	.	gene_id "MSTRG.60001"; transcript_id "MSTRG.60001.36"; exon_number "11";
chr14	StringTie	exon	92156479	92156631	1000	+	.	gene_id "MSTRG.60001"; transcript_id "MSTRG.60001.36"; exon_number "12";
chr14	StringTie	exon	92157659	92157884	1000	+	.	gene_id "MSTRG.60001"; transcript_id "MSTRG.60001.36"; exon_number "13";
chr14	StringTie	exon	92158983	92159282	1000	+	.	gene_id "MSTRG.60001"; transcript_id "MSTRG.60001.36"; exon_number "14";
chr14	StringTie	exon	92161112	92161246	1000	+	.	gene_id "MSTRG.60001"; transcript_id "MSTRG.60001.36"; exon_number "15";
chr14	StringTie	exon	92161652	92172086	1000	+	.	gene_id "MSTRG.60001"; transcript_id "MSTRG.60001.36"; exon_number "16";
chr14	StringTie	transcript	92121931	92165779	1000	+	.	gene_id "MSTRG.60001"; transcript_id "MSTRG.60001.37";
chr14	StringTie	exon	92121931	92122128	1000	+	.	gene_id "MSTRG.60001"; transcript_id "MSTRG.60001.37"; exon_number "1";
chr14	StringTie	exon	92126122	92126180	1000	+	.	gene_id "MSTRG.60001"; transcript_id "MSTRG.60001.37"; exon_number "2";
chr14	StringTie	exon	92130951	92131133	1000	+	.	gene_id "MSTRG.60001"; transcript_id "MSTRG.60001.37"; exon_number "3";
chr14	StringTie	exon	92134011	92134170	1000	+	.	gene_id "MSTRG.60001"; transcript_id "MSTRG.60001.37"; exon_number "4";
chr14	StringTie	exon	92134250	92134355	1000	+	.	gene_id "MSTRG.60001"; transcript_id "MSTRG.60001.37"; exon_number "5";
chr14	StringTie	exon	92135367	92135496	1000	+	.	gene_id "MSTRG.60001"; transcript_id "MSTRG.60001.37"; exon_number "6";
chr14	StringTie	exon	92138232	92138347	1000	+	.	gene_id "MSTRG.60001"; transcript_id "MSTRG.60001.37"; exon_number "7";
chr14	StringTie	exon	92142164	92142351	1000	+	.	gene_id "MSTRG.60001"; transcript_id "MSTRG.60001.37"; exon_number "8";
chr14	StringTie	exon	92143004	92143294	1000	+	.	gene_id "MSTRG.60001"; transcript_id "MSTRG.60001.37"; exon_number "9";
chr14	StringTie	exon	92154358	92154458	1000	+	.	gene_id "MSTRG.60001"; transcript_id "MSTRG.60001.37"; exon_number "10";
chr14	StringTie	exon	92155123	92155323	1000	+	.	gene_id "MSTRG.60001"; transcript_id "MSTRG.60001.37"; exon_number "11";
chr14	StringTie	exon	92156479	92156631	1000	+	.	gene_id "MSTRG.60001"; transcript_id "MSTRG.60001.37"; exon_number "12";
chr14	StringTie	exon	92157659	92157840	1000	+	.	gene_id "MSTRG.60001"; transcript_id "MSTRG.60001.37"; exon_number "13";
chr14	StringTie	exon	92157866	92157884	1000	+	.	gene_id "MSTRG.60001"; transcript_id "MSTRG.60001.37"; exon_number "14";
chr14	StringTie	exon	92158983	92159282	1000	+	.	gene_id "MSTRG.60001"; transcript_id "MSTRG.60001.37"; exon_number "15";
chr14	StringTie	exon	92161112	92161246	1000	+	.	gene_id "MSTRG.60001"; transcript_id "MSTRG.60001.37"; exon_number "16";
chr14	StringTie	exon	92161652	92165779	1000	+	.	gene_id "MSTRG.60001"; transcript_id "MSTRG.60001.37"; exon_number "17";
chr14	StringTie	transcript	92121932	92176192	1000	+	.	gene_id "MSTRG.60001"; transcript_id "MSTRG.60001.38";
chr14	StringTie	exon	92121932	92122128	1000	+	.	gene_id "MSTRG.60001"; transcript_id "MSTRG.60001.38"; exon_number "1";
chr14	StringTie	exon	92126122	92126180	1000	+	.	gene_id "MSTRG.60001"; transcript_id "MSTRG.60001.38"; exon_number "2";
chr14	StringTie	exon	92130951	92131133	1000	+	.	gene_id "MSTRG.60001"; transcript_id "MSTRG.60001.38"; exon_number "3";
chr14	StringTie	exon	92134011	92134170	1000	+	.	gene_id "MSTRG.60001"; transcript_id "MSTRG.60001.38"; exon_number "4";
chr14	StringTie	exon	92134250	92134374	1000	+	.	gene_id "MSTRG.60001"; transcript_id "MSTRG.60001.38"; exon_number "5";
chr14	StringTie	exon	92135367	92135496	1000	+	.	gene_id "MSTRG.60001"; transcript_id "MSTRG.60001.38"; exon_number "6";
chr14	StringTie	exon	92138232	92138347	1000	+	.	gene_id "MSTRG.60001"; transcript_id "MSTRG.60001.38"; exon_number "7";
chr14	StringTie	exon	92142164	92142351	1000	+	.	gene_id "MSTRG.60001"; transcript_id "MSTRG.60001.38"; exon_number "8";
chr14	StringTie	exon	92143004	92143294	1000	+	.	gene_id "MSTRG.60001"; transcript_id "MSTRG.60001.38"; exon_number "9";
chr14	StringTie	exon	92154358	92154458	1000	+	.	gene_id "MSTRG.60001"; transcript_id "MSTRG.60001.38"; exon_number "10";
chr14	StringTie	exon	92155123	92155323	1000	+	.	gene_id "MSTRG.60001"; transcript_id "MSTRG.60001.38"; exon_number "11";
chr14	StringTie	exon	92156479	92156631	1000	+	.	gene_id "MSTRG.60001"; transcript_id "MSTRG.60001.38"; exon_number "12";
chr14	StringTie	exon	92157659	92157884	1000	+	.	gene_id "MSTRG.60001"; transcript_id "MSTRG.60001.38"; exon_number "13";
chr14	StringTie	exon	92158983	92159282	1000	+	.	gene_id "MSTRG.60001"; transcript_id "MSTRG.60001.38"; exon_number "14";
chr14	StringTie	exon	92161112	92161246	1000	+	.	gene_id "MSTRG.60001"; transcript_id "MSTRG.60001.38"; exon_number "15";
chr14	StringTie	exon	92161652	92164745	1000	+	.	gene_id "MSTRG.60001"; transcript_id "MSTRG.60001.38"; exon_number "16";
chr14	StringTie	exon	92175942	92176192	1000	+	.	gene_id "MSTRG.60001"; transcript_id "MSTRG.60001.38"; exon_number "17";
chr14	StringTie	transcript	92121934	92172076	1000	+	.	gene_id "MSTRG.60001"; transcript_id "MSTRG.60001.39";
chr14	StringTie	exon	92121934	92122351	1000	+	.	gene_id "MSTRG.60001"; transcript_id "MSTRG.60001.39"; exon_number "1";
chr14	StringTie	exon	92126122	92126180	1000	+	.	gene_id "MSTRG.60001"; transcript_id "MSTRG.60001.39"; exon_number "2";
chr14	StringTie	exon	92129136	92129278	1000	+	.	gene_id "MSTRG.60001"; transcript_id "MSTRG.60001.39"; exon_number "3";
chr14	StringTie	exon	92130951	92131133	1000	+	.	gene_id "MSTRG.60001"; transcript_id "MSTRG.60001.39"; exon_number "4";
chr14	StringTie	exon	92134011	92134170	1000	+	.	gene_id "MSTRG.60001"; transcript_id "MSTRG.60001.39"; exon_number "5";
chr14	StringTie	exon	92134250	92134374	1000	+	.	gene_id "MSTRG.60001"; transcript_id "MSTRG.60001.39"; exon_number "6";
chr14	StringTie	exon	92135367	92135496	1000	+	.	gene_id "MSTRG.60001"; transcript_id "MSTRG.60001.39"; exon_number "7";
chr14	StringTie	exon	92138232	92138347	1000	+	.	gene_id "MSTRG.60001"; transcript_id "MSTRG.60001.39"; exon_number "8";
chr14	StringTie	exon	92142164	92142351	1000	+	.	gene_id "MSTRG.60001"; transcript_id "MSTRG.60001.39"; exon_number "9";
chr14	StringTie	exon	92143004	92143294	1000	+	.	gene_id "MSTRG.60001"; transcript_id "MSTRG.60001.39"; exon_number "10";
chr14	StringTie	exon	92154358	92154458	1000	+	.	gene_id "MSTRG.60001"; transcript_id "MSTRG.60001.39"; exon_number "11";
chr14	StringTie	exon	92155123	92155323	1000	+	.	gene_id "MSTRG.60001"; transcript_id "MSTRG.60001.39"; exon_number "12";
chr14	StringTie	exon	92156479	92156631	1000	+	.	gene_id "MSTRG.60001"; transcript_id "MSTRG.60001.39"; exon_number "13";
chr14	StringTie	exon	92157659	92157884	1000	+	.	gene_id "MSTRG.60001"; transcript_id "MSTRG.60001.39"; exon_number "14";
chr14	StringTie	exon	92158983	92159282	1000	+	.	gene_id "MSTRG.60001"; transcript_id "MSTRG.60001.39"; exon_number "15";
chr14	StringTie	exon	92161112	92161246	1000	+	.	gene_id "MSTRG.60001"; transcript_id "MSTRG.60001.39"; exon_number "16";
chr14	StringTie	exon	92161652	92172076	1000	+	.	gene_id "MSTRG.60001"; transcript_id "MSTRG.60001.39"; exon_number "17";
chr14	StringTie	transcript	92121850	92172126	1000	+	.	gene_id "MSTRG.60001"; transcript_id "MSTRG.60001.4";
chr14	StringTie	exon	92121850	92122351	1000	+	.	gene_id "MSTRG.60001"; transcript_id "MSTRG.60001.4"; exon_number "1";
chr14	StringTie	exon	92126122	92126180	1000	+	.	gene_id "MSTRG.60001"; transcript_id "MSTRG.60001.4"; exon_number "2";
chr14	StringTie	exon	92130951	92131133	1000	+	.	gene_id "MSTRG.60001"; transcript_id "MSTRG.60001.4"; exon_number "3";
chr14	StringTie	exon	92134011	92134170	1000	+	.	gene_id "MSTRG.60001"; transcript_id "MSTRG.60001.4"; exon_number "4";
chr14	StringTie	exon	92134250	92134355	1000	+	.	gene_id "MSTRG.60001"; transcript_id "MSTRG.60001.4"; exon_number "5";
chr14	StringTie	exon	92135367	92135496	1000	+	.	gene_id "MSTRG.60001"; transcript_id "MSTRG.60001.4"; exon_number "6";
chr14	StringTie	exon	92138232	92138347	1000	+	.	gene_id "MSTRG.60001"; transcript_id "MSTRG.60001.4"; exon_number "7";
chr14	StringTie	exon	92142164	92142351	1000	+	.	gene_id "MSTRG.60001"; transcript_id "MSTRG.60001.4"; exon_number "8";
chr14	StringTie	exon	92143004	92143294	1000	+	.	gene_id "MSTRG.60001"; transcript_id "MSTRG.60001.4"; exon_number "9";
chr14	StringTie	exon	92154358	92154458	1000	+	.	gene_id "MSTRG.60001"; transcript_id "MSTRG.60001.4"; exon_number "10";
chr14	StringTie	exon	92155123	92155323	1000	+	.	gene_id "MSTRG.60001"; transcript_id "MSTRG.60001.4"; exon_number "11";
chr14	StringTie	exon	92157659	92157884	1000	+	.	gene_id "MSTRG.60001"; transcript_id "MSTRG.60001.4"; exon_number "12";
chr14	StringTie	exon	92158983	92159282	1000	+	.	gene_id "MSTRG.60001"; transcript_id "MSTRG.60001.4"; exon_number "13";
chr14	StringTie	exon	92161112	92161246	1000	+	.	gene_id "MSTRG.60001"; transcript_id "MSTRG.60001.4"; exon_number "14";
chr14	StringTie	exon	92161652	92172126	1000	+	.	gene_id "MSTRG.60001"; transcript_id "MSTRG.60001.4"; exon_number "15";
chr14	StringTie	transcript	92121936	92161246	1000	+	.	gene_id "MSTRG.60001"; transcript_id "MSTRG.60001.40";
chr14	StringTie	exon	92121936	92122351	1000	+	.	gene_id "MSTRG.60001"; transcript_id "MSTRG.60001.40"; exon_number "1";
chr14	StringTie	exon	92126122	92126180	1000	+	.	gene_id "MSTRG.60001"; transcript_id "MSTRG.60001.40"; exon_number "2";
chr14	StringTie	exon	92130951	92131133	1000	+	.	gene_id "MSTRG.60001"; transcript_id "MSTRG.60001.40"; exon_number "3";
chr14	StringTie	exon	92134011	92134170	1000	+	.	gene_id "MSTRG.60001"; transcript_id "MSTRG.60001.40"; exon_number "4";
chr14	StringTie	exon	92134250	92134374	1000	+	.	gene_id "MSTRG.60001"; transcript_id "MSTRG.60001.40"; exon_number "5";
chr14	StringTie	exon	92135367	92135496	1000	+	.	gene_id "MSTRG.60001"; transcript_id "MSTRG.60001.40"; exon_number "6";
chr14	StringTie	exon	92138232	92138347	1000	+	.	gene_id "MSTRG.60001"; transcript_id "MSTRG.60001.40"; exon_number "7";
chr14	StringTie	exon	92142164	92142351	1000	+	.	gene_id "MSTRG.60001"; transcript_id "MSTRG.60001.40"; exon_number "8";
chr14	StringTie	exon	92143004	92143294	1000	+	.	gene_id "MSTRG.60001"; transcript_id "MSTRG.60001.40"; exon_number "9";
chr14	StringTie	exon	92154358	92154458	1000	+	.	gene_id "MSTRG.60001"; transcript_id "MSTRG.60001.40"; exon_number "10";
chr14	StringTie	exon	92155123	92155323	1000	+	.	gene_id "MSTRG.60001"; transcript_id "MSTRG.60001.40"; exon_number "11";
chr14	StringTie	exon	92157659	92157884	1000	+	.	gene_id "MSTRG.60001"; transcript_id "MSTRG.60001.40"; exon_number "12";
chr14	StringTie	exon	92158983	92159282	1000	+	.	gene_id "MSTRG.60001"; transcript_id "MSTRG.60001.40"; exon_number "13";
chr14	StringTie	exon	92161112	92161246	1000	+	.	gene_id "MSTRG.60001"; transcript_id "MSTRG.60001.40"; exon_number "14";
chr14	StringTie	transcript	92121939	92167925	1000	+	.	gene_id "MSTRG.60001"; transcript_id "MSTRG.60001.42";
chr14	StringTie	exon	92121939	92122285	1000	+	.	gene_id "MSTRG.60001"; transcript_id "MSTRG.60001.42"; exon_number "1";
chr14	StringTie	exon	92126122	92126180	1000	+	.	gene_id "MSTRG.60001"; transcript_id "MSTRG.60001.42"; exon_number "2";
chr14	StringTie	exon	92130951	92131133	1000	+	.	gene_id "MSTRG.60001"; transcript_id "MSTRG.60001.42"; exon_number "3";
chr14	StringTie	exon	92133988	92134170	1000	+	.	gene_id "MSTRG.60001"; transcript_id "MSTRG.60001.42"; exon_number "4";
chr14	StringTie	exon	92134250	92134355	1000	+	.	gene_id "MSTRG.60001"; transcript_id "MSTRG.60001.42"; exon_number "5";
chr14	StringTie	exon	92135367	92135496	1000	+	.	gene_id "MSTRG.60001"; transcript_id "MSTRG.60001.42"; exon_number "6";
chr14	StringTie	exon	92138232	92138347	1000	+	.	gene_id "MSTRG.60001"; transcript_id "MSTRG.60001.42"; exon_number "7";
chr14	StringTie	exon	92142164	92142351	1000	+	.	gene_id "MSTRG.60001"; transcript_id "MSTRG.60001.42"; exon_number "8";
chr14	StringTie	exon	92143004	92143294	1000	+	.	gene_id "MSTRG.60001"; transcript_id "MSTRG.60001.42"; exon_number "9";
chr14	StringTie	exon	92154358	92154458	1000	+	.	gene_id "MSTRG.60001"; transcript_id "MSTRG.60001.42"; exon_number "10";
chr14	StringTie	exon	92155123	92155323	1000	+	.	gene_id "MSTRG.60001"; transcript_id "MSTRG.60001.42"; exon_number "11";
chr14	StringTie	exon	92156479	92156631	1000	+	.	gene_id "MSTRG.60001"; transcript_id "MSTRG.60001.42"; exon_number "12";
chr14	StringTie	exon	92157659	92157884	1000	+	.	gene_id "MSTRG.60001"; transcript_id "MSTRG.60001.42"; exon_number "13";
chr14	StringTie	exon	92158983	92159282	1000	+	.	gene_id "MSTRG.60001"; transcript_id "MSTRG.60001.42"; exon_number "14";
chr14	StringTie	exon	92161112	92161246	1000	+	.	gene_id "MSTRG.60001"; transcript_id "MSTRG.60001.42"; exon_number "15";
chr14	StringTie	exon	92161652	92167925	1000	+	.	gene_id "MSTRG.60001"; transcript_id "MSTRG.60001.42"; exon_number "16";
chr14	StringTie	transcript	92121939	92176900	1000	+	.	gene_id "MSTRG.60001"; transcript_id "MSTRG.60001.43";
chr14	StringTie	exon	92121939	92122128	1000	+	.	gene_id "MSTRG.60001"; transcript_id "MSTRG.60001.43"; exon_number "1";
chr14	StringTie	exon	92126122	92126180	1000	+	.	gene_id "MSTRG.60001"; transcript_id "MSTRG.60001.43"; exon_number "2";
chr14	StringTie	exon	92130951	92131133	1000	+	.	gene_id "MSTRG.60001"; transcript_id "MSTRG.60001.43"; exon_number "3";
chr14	StringTie	exon	92134011	92134170	1000	+	.	gene_id "MSTRG.60001"; transcript_id "MSTRG.60001.43"; exon_number "4";
chr14	StringTie	exon	92134250	92134355	1000	+	.	gene_id "MSTRG.60001"; transcript_id "MSTRG.60001.43"; exon_number "5";
chr14	StringTie	exon	92135367	92135496	1000	+	.	gene_id "MSTRG.60001"; transcript_id "MSTRG.60001.43"; exon_number "6";
chr14	StringTie	exon	92138232	92138347	1000	+	.	gene_id "MSTRG.60001"; transcript_id "MSTRG.60001.43"; exon_number "7";
chr14	StringTie	exon	92142164	92142351	1000	+	.	gene_id "MSTRG.60001"; transcript_id "MSTRG.60001.43"; exon_number "8";
chr14	StringTie	exon	92143004	92143294	1000	+	.	gene_id "MSTRG.60001"; transcript_id "MSTRG.60001.43"; exon_number "9";
chr14	StringTie	exon	92154358	92154458	1000	+	.	gene_id "MSTRG.60001"; transcript_id "MSTRG.60001.43"; exon_number "10";
chr14	StringTie	exon	92155123	92155323	1000	+	.	gene_id "MSTRG.60001"; transcript_id "MSTRG.60001.43"; exon_number "11";
chr14	StringTie	exon	92156479	92156631	1000	+	.	gene_id "MSTRG.60001"; transcript_id "MSTRG.60001.43"; exon_number "12";
chr14	StringTie	exon	92157659	92157884	1000	+	.	gene_id "MSTRG.60001"; transcript_id "MSTRG.60001.43"; exon_number "13";
chr14	StringTie	exon	92158983	92159282	1000	+	.	gene_id "MSTRG.60001"; transcript_id "MSTRG.60001.43"; exon_number "14";
chr14	StringTie	exon	92161112	92161246	1000	+	.	gene_id "MSTRG.60001"; transcript_id "MSTRG.60001.43"; exon_number "15";
chr14	StringTie	exon	92161652	92167970	1000	+	.	gene_id "MSTRG.60001"; transcript_id "MSTRG.60001.43"; exon_number "16";
chr14	StringTie	exon	92174881	92176900	1000	+	.	gene_id "MSTRG.60001"; transcript_id "MSTRG.60001.43"; exon_number "17";
chr14	StringTie	transcript	92121967	92172127	1000	+	.	gene_id "MSTRG.60001"; transcript_id "MSTRG.60001.44";
chr14	StringTie	exon	92121967	92122045	1000	+	.	gene_id "MSTRG.60001"; transcript_id "MSTRG.60001.44"; exon_number "1";
chr14	StringTie	exon	92122068	92122128	1000	+	.	gene_id "MSTRG.60001"; transcript_id "MSTRG.60001.44"; exon_number "2";
chr14	StringTie	exon	92126122	92126180	1000	+	.	gene_id "MSTRG.60001"; transcript_id "MSTRG.60001.44"; exon_number "3";
chr14	StringTie	exon	92130951	92131133	1000	+	.	gene_id "MSTRG.60001"; transcript_id "MSTRG.60001.44"; exon_number "4";
chr14	StringTie	exon	92134011	92134170	1000	+	.	gene_id "MSTRG.60001"; transcript_id "MSTRG.60001.44"; exon_number "5";
chr14	StringTie	exon	92134250	92134355	1000	+	.	gene_id "MSTRG.60001"; transcript_id "MSTRG.60001.44"; exon_number "6";
chr14	StringTie	exon	92135367	92135496	1000	+	.	gene_id "MSTRG.60001"; transcript_id "MSTRG.60001.44"; exon_number "7";
chr14	StringTie	exon	92138232	92138347	1000	+	.	gene_id "MSTRG.60001"; transcript_id "MSTRG.60001.44"; exon_number "8";
chr14	StringTie	exon	92142164	92142351	1000	+	.	gene_id "MSTRG.60001"; transcript_id "MSTRG.60001.44"; exon_number "9";
chr14	StringTie	exon	92143004	92143294	1000	+	.	gene_id "MSTRG.60001"; transcript_id "MSTRG.60001.44"; exon_number "10";
chr14	StringTie	exon	92154358	92154458	1000	+	.	gene_id "MSTRG.60001"; transcript_id "MSTRG.60001.44"; exon_number "11";
chr14	StringTie	exon	92155123	92155323	1000	+	.	gene_id "MSTRG.60001"; transcript_id "MSTRG.60001.44"; exon_number "12";
chr14	StringTie	exon	92156479	92156631	1000	+	.	gene_id "MSTRG.60001"; transcript_id "MSTRG.60001.44"; exon_number "13";
chr14	StringTie	exon	92157659	92157884	1000	+	.	gene_id "MSTRG.60001"; transcript_id "MSTRG.60001.44"; exon_number "14";
chr14	StringTie	exon	92158983	92159282	1000	+	.	gene_id "MSTRG.60001"; transcript_id "MSTRG.60001.44"; exon_number "15";
chr14	StringTie	exon	92161112	92161246	1000	+	.	gene_id "MSTRG.60001"; transcript_id "MSTRG.60001.44"; exon_number "16";
chr14	StringTie	exon	92161652	92172127	1000	+	.	gene_id "MSTRG.60001"; transcript_id "MSTRG.60001.44"; exon_number "17";
chr14	StringTie	transcript	92121970	92148974	1000	+	.	gene_id "MSTRG.60001"; transcript_id "MSTRG.60001.45";
chr14	StringTie	exon	92121970	92122128	1000	+	.	gene_id "MSTRG.60001"; transcript_id "MSTRG.60001.45"; exon_number "1";
chr14	StringTie	exon	92126103	92126180	1000	+	.	gene_id "MSTRG.60001"; transcript_id "MSTRG.60001.45"; exon_number "2";
chr14	StringTie	exon	92130951	92131133	1000	+	.	gene_id "MSTRG.60001"; transcript_id "MSTRG.60001.45"; exon_number "3";
chr14	StringTie	exon	92134011	92134170	1000	+	.	gene_id "MSTRG.60001"; transcript_id "MSTRG.60001.45"; exon_number "4";
chr14	StringTie	exon	92134250	92134355	1000	+	.	gene_id "MSTRG.60001"; transcript_id "MSTRG.60001.45"; exon_number "5";
chr14	StringTie	exon	92135367	92135496	1000	+	.	gene_id "MSTRG.60001"; transcript_id "MSTRG.60001.45"; exon_number "6";
chr14	StringTie	exon	92138232	92138347	1000	+	.	gene_id "MSTRG.60001"; transcript_id "MSTRG.60001.45"; exon_number "7";
chr14	StringTie	exon	92142164	92142351	1000	+	.	gene_id "MSTRG.60001"; transcript_id "MSTRG.60001.45"; exon_number "8";
chr14	StringTie	exon	92143004	92148974	1000	+	.	gene_id "MSTRG.60001"; transcript_id "MSTRG.60001.45"; exon_number "9";
chr14	StringTie	transcript	92121973	92165738	1000	+	.	gene_id "MSTRG.60001"; transcript_id "MSTRG.60001.47";
chr14	StringTie	exon	92121973	92122351	1000	+	.	gene_id "MSTRG.60001"; transcript_id "MSTRG.60001.47"; exon_number "1";
chr14	StringTie	exon	92126122	92126180	1000	+	.	gene_id "MSTRG.60001"; transcript_id "MSTRG.60001.47"; exon_number "2";
chr14	StringTie	exon	92130951	92131133	1000	+	.	gene_id "MSTRG.60001"; transcript_id "MSTRG.60001.47"; exon_number "3";
chr14	StringTie	exon	92134011	92134170	1000	+	.	gene_id "MSTRG.60001"; transcript_id "MSTRG.60001.47"; exon_number "4";
chr14	StringTie	exon	92134250	92134355	1000	+	.	gene_id "MSTRG.60001"; transcript_id "MSTRG.60001.47"; exon_number "5";
chr14	StringTie	exon	92135367	92135496	1000	+	.	gene_id "MSTRG.60001"; transcript_id "MSTRG.60001.47"; exon_number "6";
chr14	StringTie	exon	92138232	92138347	1000	+	.	gene_id "MSTRG.60001"; transcript_id "MSTRG.60001.47"; exon_number "7";
chr14	StringTie	exon	92142164	92142351	1000	+	.	gene_id "MSTRG.60001"; transcript_id "MSTRG.60001.47"; exon_number "8";
chr14	StringTie	exon	92143008	92143294	1000	+	.	gene_id "MSTRG.60001"; transcript_id "MSTRG.60001.47"; exon_number "9";
chr14	StringTie	exon	92154358	92154458	1000	+	.	gene_id "MSTRG.60001"; transcript_id "MSTRG.60001.47"; exon_number "10";
chr14	StringTie	exon	92155123	92155364	1000	+	.	gene_id "MSTRG.60001"; transcript_id "MSTRG.60001.47"; exon_number "11";
chr14	StringTie	exon	92156479	92156631	1000	+	.	gene_id "MSTRG.60001"; transcript_id "MSTRG.60001.47"; exon_number "12";
chr14	StringTie	exon	92157659	92157884	1000	+	.	gene_id "MSTRG.60001"; transcript_id "MSTRG.60001.47"; exon_number "13";
chr14	StringTie	exon	92158983	92159282	1000	+	.	gene_id "MSTRG.60001"; transcript_id "MSTRG.60001.47"; exon_number "14";
chr14	StringTie	exon	92161112	92161246	1000	+	.	gene_id "MSTRG.60001"; transcript_id "MSTRG.60001.47"; exon_number "15";
chr14	StringTie	exon	92161652	92165738	1000	+	.	gene_id "MSTRG.60001"; transcript_id "MSTRG.60001.47"; exon_number "16";
chr14	StringTie	transcript	92122180	92172127	1000	+	.	gene_id "MSTRG.60001"; transcript_id "MSTRG.60001.49";
chr14	StringTie	exon	92122180	92122351	1000	+	.	gene_id "MSTRG.60001"; transcript_id "MSTRG.60001.49"; exon_number "1";
chr14	StringTie	exon	92126122	92126180	1000	+	.	gene_id "MSTRG.60001"; transcript_id "MSTRG.60001.49"; exon_number "2";
chr14	StringTie	exon	92130951	92131102	1000	+	.	gene_id "MSTRG.60001"; transcript_id "MSTRG.60001.49"; exon_number "3";
chr14	StringTie	exon	92134025	92134170	1000	+	.	gene_id "MSTRG.60001"; transcript_id "MSTRG.60001.49"; exon_number "4";
chr14	StringTie	exon	92134250	92134355	1000	+	.	gene_id "MSTRG.60001"; transcript_id "MSTRG.60001.49"; exon_number "5";
chr14	StringTie	exon	92135367	92135496	1000	+	.	gene_id "MSTRG.60001"; transcript_id "MSTRG.60001.49"; exon_number "6";
chr14	StringTie	exon	92138232	92138347	1000	+	.	gene_id "MSTRG.60001"; transcript_id "MSTRG.60001.49"; exon_number "7";
chr14	StringTie	exon	92142164	92142351	1000	+	.	gene_id "MSTRG.60001"; transcript_id "MSTRG.60001.49"; exon_number "8";
chr14	StringTie	exon	92143004	92143294	1000	+	.	gene_id "MSTRG.60001"; transcript_id "MSTRG.60001.49"; exon_number "9";
chr14	StringTie	exon	92154358	92154458	1000	+	.	gene_id "MSTRG.60001"; transcript_id "MSTRG.60001.49"; exon_number "10";
chr14	StringTie	exon	92155123	92155323	1000	+	.	gene_id "MSTRG.60001"; transcript_id "MSTRG.60001.49"; exon_number "11";
chr14	StringTie	exon	92156479	92156631	1000	+	.	gene_id "MSTRG.60001"; transcript_id "MSTRG.60001.49"; exon_number "12";
chr14	StringTie	exon	92157659	92157884	1000	+	.	gene_id "MSTRG.60001"; transcript_id "MSTRG.60001.49"; exon_number "13";
chr14	StringTie	exon	92158983	92159282	1000	+	.	gene_id "MSTRG.60001"; transcript_id "MSTRG.60001.49"; exon_number "14";
chr14	StringTie	exon	92161112	92161246	1000	+	.	gene_id "MSTRG.60001"; transcript_id "MSTRG.60001.49"; exon_number "15";
chr14	StringTie	exon	92161652	92164745	1000	+	.	gene_id "MSTRG.60001"; transcript_id "MSTRG.60001.49"; exon_number "16";
chr14	StringTie	exon	92168552	92172127	1000	+	.	gene_id "MSTRG.60001"; transcript_id "MSTRG.60001.49"; exon_number "17";
chr14	StringTie	transcript	92121863	92172217	1000	+	.	gene_id "MSTRG.60001"; transcript_id "MSTRG.60001.5";
chr14	StringTie	exon	92121863	92122128	1000	+	.	gene_id "MSTRG.60001"; transcript_id "MSTRG.60001.5"; exon_number "1";
chr14	StringTie	exon	92126122	92126180	1000	+	.	gene_id "MSTRG.60001"; transcript_id "MSTRG.60001.5"; exon_number "2";
chr14	StringTie	exon	92130951	92131133	1000	+	.	gene_id "MSTRG.60001"; transcript_id "MSTRG.60001.5"; exon_number "3";
chr14	StringTie	exon	92134011	92134170	1000	+	.	gene_id "MSTRG.60001"; transcript_id "MSTRG.60001.5"; exon_number "4";
chr14	StringTie	exon	92134250	92134355	1000	+	.	gene_id "MSTRG.60001"; transcript_id "MSTRG.60001.5"; exon_number "5";
chr14	StringTie	exon	92135367	92135496	1000	+	.	gene_id "MSTRG.60001"; transcript_id "MSTRG.60001.5"; exon_number "6";
chr14	StringTie	exon	92138232	92138347	1000	+	.	gene_id "MSTRG.60001"; transcript_id "MSTRG.60001.5"; exon_number "7";
chr14	StringTie	exon	92142164	92142351	1000	+	.	gene_id "MSTRG.60001"; transcript_id "MSTRG.60001.5"; exon_number "8";
chr14	StringTie	exon	92143004	92143294	1000	+	.	gene_id "MSTRG.60001"; transcript_id "MSTRG.60001.5"; exon_number "9";
chr14	StringTie	exon	92154358	92154458	1000	+	.	gene_id "MSTRG.60001"; transcript_id "MSTRG.60001.5"; exon_number "10";
chr14	StringTie	exon	92155123	92155323	1000	+	.	gene_id "MSTRG.60001"; transcript_id "MSTRG.60001.5"; exon_number "11";
chr14	StringTie	exon	92157659	92157884	1000	+	.	gene_id "MSTRG.60001"; transcript_id "MSTRG.60001.5"; exon_number "12";
chr14	StringTie	exon	92158983	92159282	1000	+	.	gene_id "MSTRG.60001"; transcript_id "MSTRG.60001.5"; exon_number "13";
chr14	StringTie	exon	92161112	92161246	1000	+	.	gene_id "MSTRG.60001"; transcript_id "MSTRG.60001.5"; exon_number "14";
chr14	StringTie	exon	92161652	92172217	1000	+	.	gene_id "MSTRG.60001"; transcript_id "MSTRG.60001.5"; exon_number "15";
chr14	StringTie	transcript	92124241	92172153	1000	+	.	gene_id "MSTRG.60001"; transcript_id "MSTRG.60001.50";
chr14	StringTie	exon	92124241	92124366	1000	+	.	gene_id "MSTRG.60001"; transcript_id "MSTRG.60001.50"; exon_number "1";
chr14	StringTie	exon	92126122	92126180	1000	+	.	gene_id "MSTRG.60001"; transcript_id "MSTRG.60001.50"; exon_number "2";
chr14	StringTie	exon	92130951	92131133	1000	+	.	gene_id "MSTRG.60001"; transcript_id "MSTRG.60001.50"; exon_number "3";
chr14	StringTie	exon	92134011	92134170	1000	+	.	gene_id "MSTRG.60001"; transcript_id "MSTRG.60001.50"; exon_number "4";
chr14	StringTie	exon	92134250	92134355	1000	+	.	gene_id "MSTRG.60001"; transcript_id "MSTRG.60001.50"; exon_number "5";
chr14	StringTie	exon	92135367	92135496	1000	+	.	gene_id "MSTRG.60001"; transcript_id "MSTRG.60001.50"; exon_number "6";
chr14	StringTie	exon	92138232	92138347	1000	+	.	gene_id "MSTRG.60001"; transcript_id "MSTRG.60001.50"; exon_number "7";
chr14	StringTie	exon	92142164	92142351	1000	+	.	gene_id "MSTRG.60001"; transcript_id "MSTRG.60001.50"; exon_number "8";
chr14	StringTie	exon	92143004	92143294	1000	+	.	gene_id "MSTRG.60001"; transcript_id "MSTRG.60001.50"; exon_number "9";
chr14	StringTie	exon	92154358	92154458	1000	+	.	gene_id "MSTRG.60001"; transcript_id "MSTRG.60001.50"; exon_number "10";
chr14	StringTie	exon	92155123	92155323	1000	+	.	gene_id "MSTRG.60001"; transcript_id "MSTRG.60001.50"; exon_number "11";
chr14	StringTie	exon	92156479	92156631	1000	+	.	gene_id "MSTRG.60001"; transcript_id "MSTRG.60001.50"; exon_number "12";
chr14	StringTie	exon	92157659	92157884	1000	+	.	gene_id "MSTRG.60001"; transcript_id "MSTRG.60001.50"; exon_number "13";
chr14	StringTie	exon	92158983	92159282	1000	+	.	gene_id "MSTRG.60001"; transcript_id "MSTRG.60001.50"; exon_number "14";
chr14	StringTie	exon	92161112	92161246	1000	+	.	gene_id "MSTRG.60001"; transcript_id "MSTRG.60001.50"; exon_number "15";
chr14	StringTie	exon	92161652	92172153	1000	+	.	gene_id "MSTRG.60001"; transcript_id "MSTRG.60001.50"; exon_number "16";
chr14	StringTie	transcript	92126008	92165792	1000	+	.	gene_id "MSTRG.60001"; transcript_id "MSTRG.60001.51";
chr14	StringTie	exon	92126008	92126180	1000	+	.	gene_id "MSTRG.60001"; transcript_id "MSTRG.60001.51"; exon_number "1";
chr14	StringTie	exon	92130951	92131133	1000	+	.	gene_id "MSTRG.60001"; transcript_id "MSTRG.60001.51"; exon_number "2";
chr14	StringTie	exon	92134011	92134170	1000	+	.	gene_id "MSTRG.60001"; transcript_id "MSTRG.60001.51"; exon_number "3";
chr14	StringTie	exon	92134250	92134355	1000	+	.	gene_id "MSTRG.60001"; transcript_id "MSTRG.60001.51"; exon_number "4";
chr14	StringTie	exon	92135367	92135500	1000	+	.	gene_id "MSTRG.60001"; transcript_id "MSTRG.60001.51"; exon_number "5";
chr14	StringTie	exon	92138232	92138347	1000	+	.	gene_id "MSTRG.60001"; transcript_id "MSTRG.60001.51"; exon_number "6";
chr14	StringTie	exon	92142164	92142351	1000	+	.	gene_id "MSTRG.60001"; transcript_id "MSTRG.60001.51"; exon_number "7";
chr14	StringTie	exon	92143004	92143294	1000	+	.	gene_id "MSTRG.60001"; transcript_id "MSTRG.60001.51"; exon_number "8";
chr14	StringTie	exon	92154358	92154458	1000	+	.	gene_id "MSTRG.60001"; transcript_id "MSTRG.60001.51"; exon_number "9";
chr14	StringTie	exon	92155123	92155323	1000	+	.	gene_id "MSTRG.60001"; transcript_id "MSTRG.60001.51"; exon_number "10";
chr14	StringTie	exon	92156479	92156631	1000	+	.	gene_id "MSTRG.60001"; transcript_id "MSTRG.60001.51"; exon_number "11";
chr14	StringTie	exon	92157659	92157884	1000	+	.	gene_id "MSTRG.60001"; transcript_id "MSTRG.60001.51"; exon_number "12";
chr14	StringTie	exon	92158983	92159282	1000	+	.	gene_id "MSTRG.60001"; transcript_id "MSTRG.60001.51"; exon_number "13";
chr14	StringTie	exon	92161112	92161246	1000	+	.	gene_id "MSTRG.60001"; transcript_id "MSTRG.60001.51"; exon_number "14";
chr14	StringTie	exon	92161652	92165792	1000	+	.	gene_id "MSTRG.60001"; transcript_id "MSTRG.60001.51"; exon_number "15";
chr14	StringTie	transcript	92126121	92172290	1000	+	.	gene_id "MSTRG.60001"; transcript_id "MSTRG.60001.52";
chr14	StringTie	exon	92126121	92126180	1000	+	.	gene_id "MSTRG.60001"; transcript_id "MSTRG.60001.52"; exon_number "1";
chr14	StringTie	exon	92130951	92131133	1000	+	.	gene_id "MSTRG.60001"; transcript_id "MSTRG.60001.52"; exon_number "2";
chr14	StringTie	exon	92134011	92134170	1000	+	.	gene_id "MSTRG.60001"; transcript_id "MSTRG.60001.52"; exon_number "3";
chr14	StringTie	exon	92134252	92134355	1000	+	.	gene_id "MSTRG.60001"; transcript_id "MSTRG.60001.52"; exon_number "4";
chr14	StringTie	exon	92135367	92135496	1000	+	.	gene_id "MSTRG.60001"; transcript_id "MSTRG.60001.52"; exon_number "5";
chr14	StringTie	exon	92138232	92138347	1000	+	.	gene_id "MSTRG.60001"; transcript_id "MSTRG.60001.52"; exon_number "6";
chr14	StringTie	exon	92142164	92142351	1000	+	.	gene_id "MSTRG.60001"; transcript_id "MSTRG.60001.52"; exon_number "7";
chr14	StringTie	exon	92143004	92143294	1000	+	.	gene_id "MSTRG.60001"; transcript_id "MSTRG.60001.52"; exon_number "8";
chr14	StringTie	exon	92154358	92154458	1000	+	.	gene_id "MSTRG.60001"; transcript_id "MSTRG.60001.52"; exon_number "9";
chr14	StringTie	exon	92155123	92155323	1000	+	.	gene_id "MSTRG.60001"; transcript_id "MSTRG.60001.52"; exon_number "10";
chr14	StringTie	exon	92156479	92156631	1000	+	.	gene_id "MSTRG.60001"; transcript_id "MSTRG.60001.52"; exon_number "11";
chr14	StringTie	exon	92157659	92157884	1000	+	.	gene_id "MSTRG.60001"; transcript_id "MSTRG.60001.52"; exon_number "12";
chr14	StringTie	exon	92158983	92159282	1000	+	.	gene_id "MSTRG.60001"; transcript_id "MSTRG.60001.52"; exon_number "13";
chr14	StringTie	exon	92161112	92161246	1000	+	.	gene_id "MSTRG.60001"; transcript_id "MSTRG.60001.52"; exon_number "14";
chr14	StringTie	exon	92161652	92172290	1000	+	.	gene_id "MSTRG.60001"; transcript_id "MSTRG.60001.52"; exon_number "15";
chr14	StringTie	transcript	92157660	92164226	1000	+	.	gene_id "MSTRG.60001"; transcript_id "MSTRG.60001.55";
chr14	StringTie	exon	92157660	92157884	1000	+	.	gene_id "MSTRG.60001"; transcript_id "MSTRG.60001.55"; exon_number "1";
chr14	StringTie	exon	92158983	92158989	1000	+	.	gene_id "MSTRG.60001"; transcript_id "MSTRG.60001.55"; exon_number "2";
chr14	StringTie	exon	92159069	92159282	1000	+	.	gene_id "MSTRG.60001"; transcript_id "MSTRG.60001.55"; exon_number "3";
chr14	StringTie	exon	92161112	92161246	1000	+	.	gene_id "MSTRG.60001"; transcript_id "MSTRG.60001.55"; exon_number "4";
chr14	StringTie	exon	92161652	92164226	1000	+	.	gene_id "MSTRG.60001"; transcript_id "MSTRG.60001.55"; exon_number "5";
chr14	StringTie	transcript	92121869	92173306	1000	+	.	gene_id "MSTRG.60001"; transcript_id "MSTRG.60001.6";
chr14	StringTie	exon	92121869	92122128	1000	+	.	gene_id "MSTRG.60001"; transcript_id "MSTRG.60001.6"; exon_number "1";
chr14	StringTie	exon	92126122	92126180	1000	+	.	gene_id "MSTRG.60001"; transcript_id "MSTRG.60001.6"; exon_number "2";
chr14	StringTie	exon	92130951	92131133	1000	+	.	gene_id "MSTRG.60001"; transcript_id "MSTRG.60001.6"; exon_number "3";
chr14	StringTie	exon	92134011	92134170	1000	+	.	gene_id "MSTRG.60001"; transcript_id "MSTRG.60001.6"; exon_number "4";
chr14	StringTie	exon	92134250	92134355	1000	+	.	gene_id "MSTRG.60001"; transcript_id "MSTRG.60001.6"; exon_number "5";
chr14	StringTie	exon	92135367	92135496	1000	+	.	gene_id "MSTRG.60001"; transcript_id "MSTRG.60001.6"; exon_number "6";
chr14	StringTie	exon	92138232	92138347	1000	+	.	gene_id "MSTRG.60001"; transcript_id "MSTRG.60001.6"; exon_number "7";
chr14	StringTie	exon	92142164	92142351	1000	+	.	gene_id "MSTRG.60001"; transcript_id "MSTRG.60001.6"; exon_number "8";
chr14	StringTie	exon	92143004	92143294	1000	+	.	gene_id "MSTRG.60001"; transcript_id "MSTRG.60001.6"; exon_number "9";
chr14	StringTie	exon	92154358	92154458	1000	+	.	gene_id "MSTRG.60001"; transcript_id "MSTRG.60001.6"; exon_number "10";
chr14	StringTie	exon	92155123	92155323	1000	+	.	gene_id "MSTRG.60001"; transcript_id "MSTRG.60001.6"; exon_number "11";
chr14	StringTie	exon	92156479	92156631	1000	+	.	gene_id "MSTRG.60001"; transcript_id "MSTRG.60001.6"; exon_number "12";
chr14	StringTie	exon	92157659	92157884	1000	+	.	gene_id "MSTRG.60001"; transcript_id "MSTRG.60001.6"; exon_number "13";
chr14	StringTie	exon	92158983	92159282	1000	+	.	gene_id "MSTRG.60001"; transcript_id "MSTRG.60001.6"; exon_number "14";
chr14	StringTie	exon	92161112	92161246	1000	+	.	gene_id "MSTRG.60001"; transcript_id "MSTRG.60001.6"; exon_number "15";
chr14	StringTie	exon	92161652	92172089	1000	+	.	gene_id "MSTRG.60001"; transcript_id "MSTRG.60001.6"; exon_number "16";
chr14	StringTie	exon	92172256	92173306	1000	+	.	gene_id "MSTRG.60001"; transcript_id "MSTRG.60001.6"; exon_number "17";
chr14	StringTie	transcript	92121874	92161246	1000	+	.	gene_id "MSTRG.60001"; transcript_id "MSTRG.60001.7";
chr14	StringTie	exon	92121874	92122351	1000	+	.	gene_id "MSTRG.60001"; transcript_id "MSTRG.60001.7"; exon_number "1";
chr14	StringTie	exon	92126122	92126180	1000	+	.	gene_id "MSTRG.60001"; transcript_id "MSTRG.60001.7"; exon_number "2";
chr14	StringTie	exon	92130951	92131133	1000	+	.	gene_id "MSTRG.60001"; transcript_id "MSTRG.60001.7"; exon_number "3";
chr14	StringTie	exon	92134011	92134170	1000	+	.	gene_id "MSTRG.60001"; transcript_id "MSTRG.60001.7"; exon_number "4";
chr14	StringTie	exon	92134250	92134355	1000	+	.	gene_id "MSTRG.60001"; transcript_id "MSTRG.60001.7"; exon_number "5";
chr14	StringTie	exon	92135367	92135496	1000	+	.	gene_id "MSTRG.60001"; transcript_id "MSTRG.60001.7"; exon_number "6";
chr14	StringTie	exon	92138232	92138347	1000	+	.	gene_id "MSTRG.60001"; transcript_id "MSTRG.60001.7"; exon_number "7";
chr14	StringTie	exon	92142164	92142351	1000	+	.	gene_id "MSTRG.60001"; transcript_id "MSTRG.60001.7"; exon_number "8";
chr14	StringTie	exon	92143008	92143294	1000	+	.	gene_id "MSTRG.60001"; transcript_id "MSTRG.60001.7"; exon_number "9";
chr14	StringTie	exon	92154358	92154458	1000	+	.	gene_id "MSTRG.60001"; transcript_id "MSTRG.60001.7"; exon_number "10";
chr14	StringTie	exon	92155123	92155323	1000	+	.	gene_id "MSTRG.60001"; transcript_id "MSTRG.60001.7"; exon_number "11";
chr14	StringTie	exon	92157659	92157884	1000	+	.	gene_id "MSTRG.60001"; transcript_id "MSTRG.60001.7"; exon_number "12";
chr14	StringTie	exon	92158983	92159282	1000	+	.	gene_id "MSTRG.60001"; transcript_id "MSTRG.60001.7"; exon_number "13";
chr14	StringTie	exon	92161112	92161246	1000	+	.	gene_id "MSTRG.60001"; transcript_id "MSTRG.60001.7"; exon_number "14";
chr14	StringTie	transcript	92121877	92178893	1000	+	.	gene_id "MSTRG.60001"; transcript_id "MSTRG.60001.8";
chr14	StringTie	exon	92121877	92122128	1000	+	.	gene_id "MSTRG.60001"; transcript_id "MSTRG.60001.8"; exon_number "1";
chr14	StringTie	exon	92126122	92126180	1000	+	.	gene_id "MSTRG.60001"; transcript_id "MSTRG.60001.8"; exon_number "2";
chr14	StringTie	exon	92130951	92131133	1000	+	.	gene_id "MSTRG.60001"; transcript_id "MSTRG.60001.8"; exon_number "3";
chr14	StringTie	exon	92134011	92134170	1000	+	.	gene_id "MSTRG.60001"; transcript_id "MSTRG.60001.8"; exon_number "4";
chr14	StringTie	exon	92134250	92134355	1000	+	.	gene_id "MSTRG.60001"; transcript_id "MSTRG.60001.8"; exon_number "5";
chr14	StringTie	exon	92135367	92135496	1000	+	.	gene_id "MSTRG.60001"; transcript_id "MSTRG.60001.8"; exon_number "6";
chr14	StringTie	exon	92138232	92138347	1000	+	.	gene_id "MSTRG.60001"; transcript_id "MSTRG.60001.8"; exon_number "7";
chr14	StringTie	exon	92142164	92142351	1000	+	.	gene_id "MSTRG.60001"; transcript_id "MSTRG.60001.8"; exon_number "8";
chr14	StringTie	exon	92143004	92143294	1000	+	.	gene_id "MSTRG.60001"; transcript_id "MSTRG.60001.8"; exon_number "9";
chr14	StringTie	exon	92154358	92154458	1000	+	.	gene_id "MSTRG.60001"; transcript_id "MSTRG.60001.8"; exon_number "10";
chr14	StringTie	exon	92155123	92155323	1000	+	.	gene_id "MSTRG.60001"; transcript_id "MSTRG.60001.8"; exon_number "11";
chr14	StringTie	exon	92156479	92156631	1000	+	.	gene_id "MSTRG.60001"; transcript_id "MSTRG.60001.8"; exon_number "12";
chr14	StringTie	exon	92157659	92157884	1000	+	.	gene_id "MSTRG.60001"; transcript_id "MSTRG.60001.8"; exon_number "13";
chr14	StringTie	exon	92158983	92159282	1000	+	.	gene_id "MSTRG.60001"; transcript_id "MSTRG.60001.8"; exon_number "14";
chr14	StringTie	exon	92161112	92161246	1000	+	.	gene_id "MSTRG.60001"; transcript_id "MSTRG.60001.8"; exon_number "15";
chr14	StringTie	exon	92161652	92164745	1000	+	.	gene_id "MSTRG.60001"; transcript_id "MSTRG.60001.8"; exon_number "16";
chr14	StringTie	exon	92178768	92178893	1000	+	.	gene_id "MSTRG.60001"; transcript_id "MSTRG.60001.8"; exon_number "17";
chr14	StringTie	transcript	92121878	92167764	1000	+	.	gene_id "MSTRG.60001"; transcript_id "MSTRG.60001.9";
chr14	StringTie	exon	92121878	92122128	1000	+	.	gene_id "MSTRG.60001"; transcript_id "MSTRG.60001.9"; exon_number "1";
chr14	StringTie	exon	92126122	92126180	1000	+	.	gene_id "MSTRG.60001"; transcript_id "MSTRG.60001.9"; exon_number "2";
chr14	StringTie	exon	92129141	92129278	1000	+	.	gene_id "MSTRG.60001"; transcript_id "MSTRG.60001.9"; exon_number "3";
chr14	StringTie	exon	92130951	92131133	1000	+	.	gene_id "MSTRG.60001"; transcript_id "MSTRG.60001.9"; exon_number "4";
chr14	StringTie	exon	92134011	92134170	1000	+	.	gene_id "MSTRG.60001"; transcript_id "MSTRG.60001.9"; exon_number "5";
chr14	StringTie	exon	92134250	92134355	1000	+	.	gene_id "MSTRG.60001"; transcript_id "MSTRG.60001.9"; exon_number "6";
chr14	StringTie	exon	92135367	92135496	1000	+	.	gene_id "MSTRG.60001"; transcript_id "MSTRG.60001.9"; exon_number "7";
chr14	StringTie	exon	92138232	92138347	1000	+	.	gene_id "MSTRG.60001"; transcript_id "MSTRG.60001.9"; exon_number "8";
chr14	StringTie	exon	92142164	92142351	1000	+	.	gene_id "MSTRG.60001"; transcript_id "MSTRG.60001.9"; exon_number "9";
chr14	StringTie	exon	92143008	92143294	1000	+	.	gene_id "MSTRG.60001"; transcript_id "MSTRG.60001.9"; exon_number "10";
chr14	StringTie	exon	92154358	92154458	1000	+	.	gene_id "MSTRG.60001"; transcript_id "MSTRG.60001.9"; exon_number "11";
chr14	StringTie	exon	92155123	92155323	1000	+	.	gene_id "MSTRG.60001"; transcript_id "MSTRG.60001.9"; exon_number "12";
chr14	StringTie	exon	92156479	92156631	1000	+	.	gene_id "MSTRG.60001"; transcript_id "MSTRG.60001.9"; exon_number "13";
chr14	StringTie	exon	92157659	92157884	1000	+	.	gene_id "MSTRG.60001"; transcript_id "MSTRG.60001.9"; exon_number "14";
chr14	StringTie	exon	92158983	92159282	1000	+	.	gene_id "MSTRG.60001"; transcript_id "MSTRG.60001.9"; exon_number "15";
chr14	StringTie	exon	92161112	92161246	1000	+	.	gene_id "MSTRG.60001"; transcript_id "MSTRG.60001.9"; exon_number "16";
chr14	StringTie	exon	92161652	92167764	1000	+	.	gene_id "MSTRG.60001"; transcript_id "MSTRG.60001.9"; exon_number "17";
chr14	StringTie	transcript	92162979	92164145	1000	-	.	gene_id "MSTRG.60002"; transcript_id "MSTRG.60002.1";
chr14	StringTie	exon	92162979	92163158	1000	-	.	gene_id "MSTRG.60002"; transcript_id "MSTRG.60002.1"; exon_number "1";
chr14	StringTie	exon	92163985	92164145	1000	-	.	gene_id "MSTRG.60002"; transcript_id "MSTRG.60002.1"; exon_number "2";
chr14	StringTie	transcript	92187030	92187924	1000	+	.	gene_id "MSTRG.60003"; transcript_id "MSTRG.60003.1";
chr14	StringTie	exon	92187030	92187924	1000	+	.	gene_id "MSTRG.60003"; transcript_id "MSTRG.60003.1"; exon_number "1";
chr14	StringTie	transcript	92187102	92187433	1000	+	.	gene_id "MSTRG.60003"; transcript_id "MSTRG.60003.2";
chr14	StringTie	exon	92187102	92187178	1000	+	.	gene_id "MSTRG.60003"; transcript_id "MSTRG.60003.2"; exon_number "1";
chr14	StringTie	exon	92187234	92187433	1000	+	.	gene_id "MSTRG.60003"; transcript_id "MSTRG.60003.2"; exon_number "2";
chr14	StringTie	transcript	92188560	92188839	1000	.	.	gene_id "MSTRG.60004"; transcript_id "MSTRG.60004.1";
chr14	StringTie	exon	92188560	92188839	1000	.	.	gene_id "MSTRG.60004"; transcript_id "MSTRG.60004.1"; exon_number "1";
chr14	StringTie	transcript	92189406	92189688	1000	.	.	gene_id "MSTRG.60005"; transcript_id "MSTRG.60005.1";
chr14	StringTie	exon	92189406	92189688	1000	.	.	gene_id "MSTRG.60005"; transcript_id "MSTRG.60005.1"; exon_number "1";
chr14	StringTie	transcript	92191807	92192048	1000	.	.	gene_id "MSTRG.60006"; transcript_id "MSTRG.60006.1";
chr14	StringTie	exon	92191807	92192048	1000	.	.	gene_id "MSTRG.60006"; transcript_id "MSTRG.60006.1"; exon_number "1";
chr14	StringTie	transcript	92192679	92193174	1000	.	.	gene_id "MSTRG.60007"; transcript_id "MSTRG.60007.1";
chr14	StringTie	exon	92192679	92193174	1000	.	.	gene_id "MSTRG.60007"; transcript_id "MSTRG.60007.1"; exon_number "1";
chr14	StringTie	transcript	92193527	92196304	1000	-	.	gene_id "MSTRG.60008"; transcript_id "MSTRG.60008.1";
chr14	StringTie	exon	92193527	92196304	1000	-	.	gene_id "MSTRG.60008"; transcript_id "MSTRG.60008.1"; exon_number "1";
chr14	StringTie	transcript	92198467	92200263	1000	.	.	gene_id "MSTRG.60009"; transcript_id "MSTRG.60009.1";
chr14	StringTie	exon	92198467	92200263	1000	.	.	gene_id "MSTRG.60009"; transcript_id "MSTRG.60009.1"; exon_number "1";
chr1	StringTie	transcript	83667784	83670541	1000	.	.	gene_id "MSTRG.6001"; transcript_id "MSTRG.6001.1";
chr1	StringTie	exon	83667784	83670541	1000	.	.	gene_id "MSTRG.6001"; transcript_id "MSTRG.6001.1"; exon_number "1";
chr14	StringTie	transcript	92202504	92202712	1000	.	.	gene_id "MSTRG.60010"; transcript_id "MSTRG.60010.1";
chr14	StringTie	exon	92202504	92202712	1000	.	.	gene_id "MSTRG.60010"; transcript_id "MSTRG.60010.1"; exon_number "1";
chr14	StringTie	transcript	92207211	92209585	1000	+	.	gene_id "MSTRG.60011"; transcript_id "MSTRG.60011.1";
chr14	StringTie	exon	92207211	92207340	1000	+	.	gene_id "MSTRG.60011"; transcript_id "MSTRG.60011.1"; exon_number "1";
chr14	StringTie	exon	92208251	92209585	1000	+	.	gene_id "MSTRG.60011"; transcript_id "MSTRG.60011.1"; exon_number "2";
chr14	StringTie	transcript	92207211	92209023	1000	+	.	gene_id "MSTRG.60011"; transcript_id "MSTRG.60011.2";
chr14	StringTie	exon	92207211	92207340	1000	+	.	gene_id "MSTRG.60011"; transcript_id "MSTRG.60011.2"; exon_number "1";
chr14	StringTie	exon	92208284	92209023	1000	+	.	gene_id "MSTRG.60011"; transcript_id "MSTRG.60011.2"; exon_number "2";
chr14	StringTie	transcript	92207289	92208968	1000	+	.	gene_id "MSTRG.60011"; transcript_id "MSTRG.60011.3";
chr14	StringTie	exon	92207289	92207340	1000	+	.	gene_id "MSTRG.60011"; transcript_id "MSTRG.60011.3"; exon_number "1";
chr14	StringTie	exon	92208222	92208968	1000	+	.	gene_id "MSTRG.60011"; transcript_id "MSTRG.60011.3"; exon_number "2";
chr14	StringTie	transcript	92211127	92211442	1000	.	.	gene_id "MSTRG.60012"; transcript_id "MSTRG.60012.1";
chr14	StringTie	exon	92211127	92211442	1000	.	.	gene_id "MSTRG.60012"; transcript_id "MSTRG.60012.1"; exon_number "1";
chr14	StringTie	transcript	92215058	92216190	1000	.	.	gene_id "MSTRG.60013"; transcript_id "MSTRG.60013.1";
chr14	StringTie	exon	92215058	92216190	1000	.	.	gene_id "MSTRG.60013"; transcript_id "MSTRG.60013.1"; exon_number "1";
chr14	StringTie	transcript	92225101	92225320	1000	.	.	gene_id "MSTRG.60014"; transcript_id "MSTRG.60014.1";
chr14	StringTie	exon	92225101	92225320	1000	.	.	gene_id "MSTRG.60014"; transcript_id "MSTRG.60014.1"; exon_number "1";
chr14	StringTie	transcript	92225718	92226215	1000	.	.	gene_id "MSTRG.60015"; transcript_id "MSTRG.60015.1";
chr14	StringTie	exon	92225718	92226215	1000	.	.	gene_id "MSTRG.60015"; transcript_id "MSTRG.60015.1"; exon_number "1";
chr14	StringTie	transcript	92226654	92227570	1000	.	.	gene_id "MSTRG.60016"; transcript_id "MSTRG.60016.1";
chr14	StringTie	exon	92226654	92227570	1000	.	.	gene_id "MSTRG.60016"; transcript_id "MSTRG.60016.1"; exon_number "1";
chr14	StringTie	transcript	92235349	92235770	1000	.	.	gene_id "MSTRG.60017"; transcript_id "MSTRG.60017.1";
chr14	StringTie	exon	92235349	92235770	1000	.	.	gene_id "MSTRG.60017"; transcript_id "MSTRG.60017.1"; exon_number "1";
chr14	StringTie	transcript	92243628	92250762	1000	.	.	gene_id "MSTRG.60018"; transcript_id "MSTRG.60018.1";
chr14	StringTie	exon	92243628	92250762	1000	.	.	gene_id "MSTRG.60018"; transcript_id "MSTRG.60018.1"; exon_number "1";
chr14	StringTie	transcript	92251957	92253061	1000	.	.	gene_id "MSTRG.60019"; transcript_id "MSTRG.60019.1";
chr14	StringTie	exon	92251957	92253061	1000	.	.	gene_id "MSTRG.60019"; transcript_id "MSTRG.60019.1"; exon_number "1";
chr1	StringTie	transcript	83790280	83801465	1000	+	.	gene_id "MSTRG.6002"; transcript_id "ENST00000439186"; gene_name "RP5-836J3.1"; ref_gene_id "ENSG00000237076";
chr1	StringTie	exon	83790280	83790442	1000	+	.	gene_id "MSTRG.6002"; transcript_id "ENST00000439186"; exon_number "1"; gene_name "RP5-836J3.1"; ref_gene_id "ENSG00000237076";
chr1	StringTie	exon	83800694	83800786	1000	+	.	gene_id "MSTRG.6002"; transcript_id "ENST00000439186"; exon_number "2"; gene_name "RP5-836J3.1"; ref_gene_id "ENSG00000237076";
chr1	StringTie	exon	83801039	83801465	1000	+	.	gene_id "MSTRG.6002"; transcript_id "ENST00000439186"; exon_number "3"; gene_name "RP5-836J3.1"; ref_gene_id "ENSG00000237076";
chr1	StringTie	transcript	83779213	83801515	1000	+	.	gene_id "MSTRG.6002"; transcript_id "MSTRG.6002.1";
chr1	StringTie	exon	83779213	83779447	1000	+	.	gene_id "MSTRG.6002"; transcript_id "MSTRG.6002.1"; exon_number "1";
chr1	StringTie	exon	83800694	83800786	1000	+	.	gene_id "MSTRG.6002"; transcript_id "MSTRG.6002.1"; exon_number "2";
chr1	StringTie	exon	83801039	83801515	1000	+	.	gene_id "MSTRG.6002"; transcript_id "MSTRG.6002.1"; exon_number "3";
chr1	StringTie	transcript	83795570	83801516	1000	+	.	gene_id "MSTRG.6002"; transcript_id "MSTRG.6002.3";
chr1	StringTie	exon	83795570	83795590	1000	+	.	gene_id "MSTRG.6002"; transcript_id "MSTRG.6002.3"; exon_number "1";
chr1	StringTie	exon	83800694	83800786	1000	+	.	gene_id "MSTRG.6002"; transcript_id "MSTRG.6002.3"; exon_number "2";
chr1	StringTie	exon	83801039	83801516	1000	+	.	gene_id "MSTRG.6002"; transcript_id "MSTRG.6002.3"; exon_number "3";
chr14	StringTie	transcript	92253493	92263656	1000	-	.	gene_id "MSTRG.60020"; transcript_id "ENST00000553537"; gene_name "RP11-472N19.3"; ref_gene_id "ENSG00000258481";
chr14	StringTie	exon	92253493	92253938	1000	-	.	gene_id "MSTRG.60020"; transcript_id "ENST00000553537"; exon_number "1"; gene_name "RP11-472N19.3"; ref_gene_id "ENSG00000258481";
chr14	StringTie	exon	92263523	92263656	1000	-	.	gene_id "MSTRG.60020"; transcript_id "ENST00000553537"; exon_number "2"; gene_name "RP11-472N19.3"; ref_gene_id "ENSG00000258481";
chr14	StringTie	transcript	92254261	92263813	1000	-	.	gene_id "MSTRG.60020"; transcript_id "MSTRG.60020.2";
chr14	StringTie	exon	92254261	92254925	1000	-	.	gene_id "MSTRG.60020"; transcript_id "MSTRG.60020.2"; exon_number "1";
chr14	StringTie	exon	92263523	92263813	1000	-	.	gene_id "MSTRG.60020"; transcript_id "MSTRG.60020.2"; exon_number "2";
chr14	StringTie	transcript	92256151	92263813	1000	-	.	gene_id "MSTRG.60020"; transcript_id "MSTRG.60020.3";
chr14	StringTie	exon	92256151	92256199	1000	-	.	gene_id "MSTRG.60020"; transcript_id "MSTRG.60020.3"; exon_number "1";
chr14	StringTie	exon	92263523	92263813	1000	-	.	gene_id "MSTRG.60020"; transcript_id "MSTRG.60020.3"; exon_number "2";
chr14	StringTie	transcript	92264116	92264567	1000	.	.	gene_id "MSTRG.60021"; transcript_id "MSTRG.60021.1";
chr14	StringTie	exon	92264116	92264567	1000	.	.	gene_id "MSTRG.60021"; transcript_id "MSTRG.60021.1"; exon_number "1";
chr14	StringTie	transcript	92265702	92265807	1000	+	.	gene_id "MSTRG.60022"; transcript_id "ENST00000364227"; gene_name "RNU6-366P"; ref_gene_id "ENSG00000201097";
chr14	StringTie	exon	92265702	92265807	1000	+	.	gene_id "MSTRG.60022"; transcript_id "ENST00000364227"; exon_number "1"; gene_name "RNU6-366P"; ref_gene_id "ENSG00000201097";
chr14	StringTie	transcript	92265848	92266579	1000	+	.	gene_id "MSTRG.60023"; transcript_id "MSTRG.60023.1";
chr14	StringTie	exon	92265848	92266579	1000	+	.	gene_id "MSTRG.60023"; transcript_id "MSTRG.60023.1"; exon_number "1";
chr14	StringTie	transcript	92266937	92293078	1000	.	.	gene_id "MSTRG.60024"; transcript_id "MSTRG.60024.1";
chr14	StringTie	exon	92266937	92293078	1000	.	.	gene_id "MSTRG.60024"; transcript_id "MSTRG.60024.1"; exon_number "1";
chr14	StringTie	transcript	92294412	92300538	1000	-	.	gene_id "MSTRG.60025"; transcript_id "MSTRG.60025.1";
chr14	StringTie	exon	92294412	92300538	1000	-	.	gene_id "MSTRG.60025"; transcript_id "MSTRG.60025.1"; exon_number "1";
chr14	StringTie	transcript	92294735	92298547	1000	+	.	gene_id "MSTRG.60026"; transcript_id "MSTRG.60026.1";
chr14	StringTie	exon	92294735	92294895	1000	+	.	gene_id "MSTRG.60026"; transcript_id "MSTRG.60026.1"; exon_number "1";
chr14	StringTie	exon	92296415	92298547	1000	+	.	gene_id "MSTRG.60026"; transcript_id "MSTRG.60026.1"; exon_number "2";
chr14	StringTie	transcript	92294740	92298533	1000	+	.	gene_id "MSTRG.60026"; transcript_id "MSTRG.60026.2";
chr14	StringTie	exon	92294740	92294895	1000	+	.	gene_id "MSTRG.60026"; transcript_id "MSTRG.60026.2"; exon_number "1";
chr14	StringTie	exon	92296432	92298533	1000	+	.	gene_id "MSTRG.60026"; transcript_id "MSTRG.60026.2"; exon_number "2";
chr14	StringTie	transcript	92303945	92321216	1000	+	.	gene_id "MSTRG.60027"; transcript_id "MSTRG.60027.1";
chr14	StringTie	exon	92303945	92304544	1000	+	.	gene_id "MSTRG.60027"; transcript_id "MSTRG.60027.1"; exon_number "1";
chr14	StringTie	exon	92315241	92315371	1000	+	.	gene_id "MSTRG.60027"; transcript_id "MSTRG.60027.1"; exon_number "2";
chr14	StringTie	exon	92318853	92321216	1000	+	.	gene_id "MSTRG.60027"; transcript_id "MSTRG.60027.1"; exon_number "3";
chr14	StringTie	transcript	92322581	92496251	1000	+	.	gene_id "MSTRG.60028"; transcript_id "ENST00000393265"; gene_name "SLC24A4"; ref_gene_id "ENSG00000140090";
chr14	StringTie	exon	92322581	92322635	1000	+	.	gene_id "MSTRG.60028"; transcript_id "ENST00000393265"; exon_number "1"; gene_name "SLC24A4"; ref_gene_id "ENSG00000140090";
chr14	StringTie	exon	92325868	92325978	1000	+	.	gene_id "MSTRG.60028"; transcript_id "ENST00000393265"; exon_number "2"; gene_name "SLC24A4"; ref_gene_id "ENSG00000140090";
chr14	StringTie	exon	92433912	92433988	1000	+	.	gene_id "MSTRG.60028"; transcript_id "ENST00000393265"; exon_number "3"; gene_name "SLC24A4"; ref_gene_id "ENSG00000140090";
chr14	StringTie	exon	92439335	92439409	1000	+	.	gene_id "MSTRG.60028"; transcript_id "ENST00000393265"; exon_number "4"; gene_name "SLC24A4"; ref_gene_id "ENSG00000140090";
chr14	StringTie	exon	92442089	92442173	1000	+	.	gene_id "MSTRG.60028"; transcript_id "ENST00000393265"; exon_number "5"; gene_name "SLC24A4"; ref_gene_id "ENSG00000140090";
chr14	StringTie	exon	92442713	92442816	1000	+	.	gene_id "MSTRG.60028"; transcript_id "ENST00000393265"; exon_number "6"; gene_name "SLC24A4"; ref_gene_id "ENSG00000140090";
chr14	StringTie	exon	92443400	92443474	1000	+	.	gene_id "MSTRG.60028"; transcript_id "ENST00000393265"; exon_number "7"; gene_name "SLC24A4"; ref_gene_id "ENSG00000140090";
chr14	StringTie	exon	92445317	92445342	1000	+	.	gene_id "MSTRG.60028"; transcript_id "ENST00000393265"; exon_number "8"; gene_name "SLC24A4"; ref_gene_id "ENSG00000140090";
chr14	StringTie	exon	92447371	92447424	1000	+	.	gene_id "MSTRG.60028"; transcript_id "ENST00000393265"; exon_number "9"; gene_name "SLC24A4"; ref_gene_id "ENSG00000140090";
chr14	StringTie	exon	92449074	92449216	1000	+	.	gene_id "MSTRG.60028"; transcript_id "ENST00000393265"; exon_number "10"; gene_name "SLC24A4"; ref_gene_id "ENSG00000140090";
chr14	StringTie	exon	92453900	92454069	1000	+	.	gene_id "MSTRG.60028"; transcript_id "ENST00000393265"; exon_number "11"; gene_name "SLC24A4"; ref_gene_id "ENSG00000140090";
chr14	StringTie	exon	92456404	92456608	1000	+	.	gene_id "MSTRG.60028"; transcript_id "ENST00000393265"; exon_number "12"; gene_name "SLC24A4"; ref_gene_id "ENSG00000140090";
chr14	StringTie	exon	92482680	92482846	1000	+	.	gene_id "MSTRG.60028"; transcript_id "ENST00000393265"; exon_number "13"; gene_name "SLC24A4"; ref_gene_id "ENSG00000140090";
chr14	StringTie	exon	92486666	92486780	1000	+	.	gene_id "MSTRG.60028"; transcript_id "ENST00000393265"; exon_number "14"; gene_name "SLC24A4"; ref_gene_id "ENSG00000140090";
chr14	StringTie	exon	92491665	92491777	1000	+	.	gene_id "MSTRG.60028"; transcript_id "ENST00000393265"; exon_number "15"; gene_name "SLC24A4"; ref_gene_id "ENSG00000140090";
chr14	StringTie	exon	92492175	92492240	1000	+	.	gene_id "MSTRG.60028"; transcript_id "ENST00000393265"; exon_number "16"; gene_name "SLC24A4"; ref_gene_id "ENSG00000140090";
chr14	StringTie	exon	92493476	92496251	1000	+	.	gene_id "MSTRG.60028"; transcript_id "ENST00000393265"; exon_number "17"; gene_name "SLC24A4"; ref_gene_id "ENSG00000140090";
chr14	StringTie	transcript	92439364	92496252	1000	+	.	gene_id "MSTRG.60028"; transcript_id "ENST00000525557"; gene_name "SLC24A4"; ref_gene_id "ENSG00000140090";
chr14	StringTie	exon	92439364	92439409	1000	+	.	gene_id "MSTRG.60028"; transcript_id "ENST00000525557"; exon_number "1"; gene_name "SLC24A4"; ref_gene_id "ENSG00000140090";
chr14	StringTie	exon	92442089	92442173	1000	+	.	gene_id "MSTRG.60028"; transcript_id "ENST00000525557"; exon_number "2"; gene_name "SLC24A4"; ref_gene_id "ENSG00000140090";
chr14	StringTie	exon	92442713	92442816	1000	+	.	gene_id "MSTRG.60028"; transcript_id "ENST00000525557"; exon_number "3"; gene_name "SLC24A4"; ref_gene_id "ENSG00000140090";
chr14	StringTie	exon	92443400	92443474	1000	+	.	gene_id "MSTRG.60028"; transcript_id "ENST00000525557"; exon_number "4"; gene_name "SLC24A4"; ref_gene_id "ENSG00000140090";
chr14	StringTie	exon	92445317	92445342	1000	+	.	gene_id "MSTRG.60028"; transcript_id "ENST00000525557"; exon_number "5"; gene_name "SLC24A4"; ref_gene_id "ENSG00000140090";
chr14	StringTie	exon	92447371	92447424	1000	+	.	gene_id "MSTRG.60028"; transcript_id "ENST00000525557"; exon_number "6"; gene_name "SLC24A4"; ref_gene_id "ENSG00000140090";
chr14	StringTie	exon	92449074	92449159	1000	+	.	gene_id "MSTRG.60028"; transcript_id "ENST00000525557"; exon_number "7"; gene_name "SLC24A4"; ref_gene_id "ENSG00000140090";
chr14	StringTie	exon	92453900	92454069	1000	+	.	gene_id "MSTRG.60028"; transcript_id "ENST00000525557"; exon_number "8"; gene_name "SLC24A4"; ref_gene_id "ENSG00000140090";
chr14	StringTie	exon	92456404	92456608	1000	+	.	gene_id "MSTRG.60028"; transcript_id "ENST00000525557"; exon_number "9"; gene_name "SLC24A4"; ref_gene_id "ENSG00000140090";
chr14	StringTie	exon	92482680	92482846	1000	+	.	gene_id "MSTRG.60028"; transcript_id "ENST00000525557"; exon_number "10"; gene_name "SLC24A4"; ref_gene_id "ENSG00000140090";
chr14	StringTie	exon	92486666	92486780	1000	+	.	gene_id "MSTRG.60028"; transcript_id "ENST00000525557"; exon_number "11"; gene_name "SLC24A4"; ref_gene_id "ENSG00000140090";
chr14	StringTie	exon	92491665	92491777	1000	+	.	gene_id "MSTRG.60028"; transcript_id "ENST00000525557"; exon_number "12"; gene_name "SLC24A4"; ref_gene_id "ENSG00000140090";
chr14	StringTie	exon	92492175	92492240	1000	+	.	gene_id "MSTRG.60028"; transcript_id "ENST00000525557"; exon_number "13"; gene_name "SLC24A4"; ref_gene_id "ENSG00000140090";
chr14	StringTie	exon	92492827	92492924	1000	+	.	gene_id "MSTRG.60028"; transcript_id "ENST00000525557"; exon_number "14"; gene_name "SLC24A4"; ref_gene_id "ENSG00000140090";
chr14	StringTie	exon	92493476	92496252	1000	+	.	gene_id "MSTRG.60028"; transcript_id "ENST00000525557"; exon_number "15"; gene_name "SLC24A4"; ref_gene_id "ENSG00000140090";
chr14	StringTie	transcript	92452766	92496252	1000	+	.	gene_id "MSTRG.60028"; transcript_id "ENST00000526482"; gene_name "SLC24A4"; ref_gene_id "ENSG00000140090";
chr14	StringTie	exon	92452766	92454069	1000	+	.	gene_id "MSTRG.60028"; transcript_id "ENST00000526482"; exon_number "1"; gene_name "SLC24A4"; ref_gene_id "ENSG00000140090";
chr14	StringTie	exon	92456404	92456608	1000	+	.	gene_id "MSTRG.60028"; transcript_id "ENST00000526482"; exon_number "2"; gene_name "SLC24A4"; ref_gene_id "ENSG00000140090";
chr14	StringTie	exon	92482680	92482846	1000	+	.	gene_id "MSTRG.60028"; transcript_id "ENST00000526482"; exon_number "3"; gene_name "SLC24A4"; ref_gene_id "ENSG00000140090";
chr14	StringTie	exon	92486666	92486780	1000	+	.	gene_id "MSTRG.60028"; transcript_id "ENST00000526482"; exon_number "4"; gene_name "SLC24A4"; ref_gene_id "ENSG00000140090";
chr14	StringTie	exon	92491665	92491777	1000	+	.	gene_id "MSTRG.60028"; transcript_id "ENST00000526482"; exon_number "5"; gene_name "SLC24A4"; ref_gene_id "ENSG00000140090";
chr14	StringTie	exon	92492175	92492240	1000	+	.	gene_id "MSTRG.60028"; transcript_id "ENST00000526482"; exon_number "6"; gene_name "SLC24A4"; ref_gene_id "ENSG00000140090";
chr14	StringTie	exon	92493476	92496252	1000	+	.	gene_id "MSTRG.60028"; transcript_id "ENST00000526482"; exon_number "7"; gene_name "SLC24A4"; ref_gene_id "ENSG00000140090";
chr14	StringTie	transcript	92323193	92496251	1000	+	.	gene_id "MSTRG.60028"; transcript_id "ENST00000531433"; gene_name "SLC24A4"; ref_gene_id "ENSG00000140090";
chr14	StringTie	exon	92323193	92323265	1000	+	.	gene_id "MSTRG.60028"; transcript_id "ENST00000531433"; exon_number "1"; gene_name "SLC24A4"; ref_gene_id "ENSG00000140090";
chr14	StringTie	exon	92323808	92323960	1000	+	.	gene_id "MSTRG.60028"; transcript_id "ENST00000531433"; exon_number "2"; gene_name "SLC24A4"; ref_gene_id "ENSG00000140090";
chr14	StringTie	exon	92325868	92325978	1000	+	.	gene_id "MSTRG.60028"; transcript_id "ENST00000531433"; exon_number "3"; gene_name "SLC24A4"; ref_gene_id "ENSG00000140090";
chr14	StringTie	exon	92433912	92433988	1000	+	.	gene_id "MSTRG.60028"; transcript_id "ENST00000531433"; exon_number "4"; gene_name "SLC24A4"; ref_gene_id "ENSG00000140090";
chr14	StringTie	exon	92439335	92439409	1000	+	.	gene_id "MSTRG.60028"; transcript_id "ENST00000531433"; exon_number "5"; gene_name "SLC24A4"; ref_gene_id "ENSG00000140090";
chr14	StringTie	exon	92442089	92442173	1000	+	.	gene_id "MSTRG.60028"; transcript_id "ENST00000531433"; exon_number "6"; gene_name "SLC24A4"; ref_gene_id "ENSG00000140090";
chr14	StringTie	exon	92442713	92442816	1000	+	.	gene_id "MSTRG.60028"; transcript_id "ENST00000531433"; exon_number "7"; gene_name "SLC24A4"; ref_gene_id "ENSG00000140090";
chr14	StringTie	exon	92443400	92443474	1000	+	.	gene_id "MSTRG.60028"; transcript_id "ENST00000531433"; exon_number "8"; gene_name "SLC24A4"; ref_gene_id "ENSG00000140090";
chr14	StringTie	exon	92445317	92445342	1000	+	.	gene_id "MSTRG.60028"; transcript_id "ENST00000531433"; exon_number "9"; gene_name "SLC24A4"; ref_gene_id "ENSG00000140090";
chr14	StringTie	exon	92447371	92447424	1000	+	.	gene_id "MSTRG.60028"; transcript_id "ENST00000531433"; exon_number "10"; gene_name "SLC24A4"; ref_gene_id "ENSG00000140090";
chr14	StringTie	exon	92449074	92449159	1000	+	.	gene_id "MSTRG.60028"; transcript_id "ENST00000531433"; exon_number "11"; gene_name "SLC24A4"; ref_gene_id "ENSG00000140090";
chr14	StringTie	exon	92453900	92454069	1000	+	.	gene_id "MSTRG.60028"; transcript_id "ENST00000531433"; exon_number "12"; gene_name "SLC24A4"; ref_gene_id "ENSG00000140090";
chr14	StringTie	exon	92456404	92456608	1000	+	.	gene_id "MSTRG.60028"; transcript_id "ENST00000531433"; exon_number "13"; gene_name "SLC24A4"; ref_gene_id "ENSG00000140090";
chr14	StringTie	exon	92482680	92482846	1000	+	.	gene_id "MSTRG.60028"; transcript_id "ENST00000531433"; exon_number "14"; gene_name "SLC24A4"; ref_gene_id "ENSG00000140090";
chr14	StringTie	exon	92486666	92486780	1000	+	.	gene_id "MSTRG.60028"; transcript_id "ENST00000531433"; exon_number "15"; gene_name "SLC24A4"; ref_gene_id "ENSG00000140090";
chr14	StringTie	exon	92491665	92491777	1000	+	.	gene_id "MSTRG.60028"; transcript_id "ENST00000531433"; exon_number "16"; gene_name "SLC24A4"; ref_gene_id "ENSG00000140090";
chr14	StringTie	exon	92492175	92492240	1000	+	.	gene_id "MSTRG.60028"; transcript_id "ENST00000531433"; exon_number "17"; gene_name "SLC24A4"; ref_gene_id "ENSG00000140090";
chr14	StringTie	exon	92493476	92496251	1000	+	.	gene_id "MSTRG.60028"; transcript_id "ENST00000531433"; exon_number "18"; gene_name "SLC24A4"; ref_gene_id "ENSG00000140090";
chr14	StringTie	transcript	92323605	92501483	1000	+	.	gene_id "MSTRG.60028"; transcript_id "ENST00000532405"; gene_name "SLC24A4"; ref_gene_id "ENSG00000140090";
chr14	StringTie	exon	92323605	92323960	1000	+	.	gene_id "MSTRG.60028"; transcript_id "ENST00000532405"; exon_number "1"; gene_name "SLC24A4"; ref_gene_id "ENSG00000140090";
chr14	StringTie	exon	92325868	92325978	1000	+	.	gene_id "MSTRG.60028"; transcript_id "ENST00000532405"; exon_number "2"; gene_name "SLC24A4"; ref_gene_id "ENSG00000140090";
chr14	StringTie	exon	92433912	92433988	1000	+	.	gene_id "MSTRG.60028"; transcript_id "ENST00000532405"; exon_number "3"; gene_name "SLC24A4"; ref_gene_id "ENSG00000140090";
chr14	StringTie	exon	92439335	92439409	1000	+	.	gene_id "MSTRG.60028"; transcript_id "ENST00000532405"; exon_number "4"; gene_name "SLC24A4"; ref_gene_id "ENSG00000140090";
chr14	StringTie	exon	92442089	92442173	1000	+	.	gene_id "MSTRG.60028"; transcript_id "ENST00000532405"; exon_number "5"; gene_name "SLC24A4"; ref_gene_id "ENSG00000140090";
chr14	StringTie	exon	92442713	92442816	1000	+	.	gene_id "MSTRG.60028"; transcript_id "ENST00000532405"; exon_number "6"; gene_name "SLC24A4"; ref_gene_id "ENSG00000140090";
chr14	StringTie	exon	92443400	92443474	1000	+	.	gene_id "MSTRG.60028"; transcript_id "ENST00000532405"; exon_number "7"; gene_name "SLC24A4"; ref_gene_id "ENSG00000140090";
chr14	StringTie	exon	92445317	92445342	1000	+	.	gene_id "MSTRG.60028"; transcript_id "ENST00000532405"; exon_number "8"; gene_name "SLC24A4"; ref_gene_id "ENSG00000140090";
chr14	StringTie	exon	92447371	92447424	1000	+	.	gene_id "MSTRG.60028"; transcript_id "ENST00000532405"; exon_number "9"; gene_name "SLC24A4"; ref_gene_id "ENSG00000140090";
chr14	StringTie	exon	92449074	92449216	1000	+	.	gene_id "MSTRG.60028"; transcript_id "ENST00000532405"; exon_number "10"; gene_name "SLC24A4"; ref_gene_id "ENSG00000140090";
chr14	StringTie	exon	92453900	92454069	1000	+	.	gene_id "MSTRG.60028"; transcript_id "ENST00000532405"; exon_number "11"; gene_name "SLC24A4"; ref_gene_id "ENSG00000140090";
chr14	StringTie	exon	92456404	92456608	1000	+	.	gene_id "MSTRG.60028"; transcript_id "ENST00000532405"; exon_number "12"; gene_name "SLC24A4"; ref_gene_id "ENSG00000140090";
chr14	StringTie	exon	92482680	92482846	1000	+	.	gene_id "MSTRG.60028"; transcript_id "ENST00000532405"; exon_number "13"; gene_name "SLC24A4"; ref_gene_id "ENSG00000140090";
chr14	StringTie	exon	92486666	92486780	1000	+	.	gene_id "MSTRG.60028"; transcript_id "ENST00000532405"; exon_number "14"; gene_name "SLC24A4"; ref_gene_id "ENSG00000140090";
chr14	StringTie	exon	92491665	92491777	1000	+	.	gene_id "MSTRG.60028"; transcript_id "ENST00000532405"; exon_number "15"; gene_name "SLC24A4"; ref_gene_id "ENSG00000140090";
chr14	StringTie	exon	92492175	92492240	1000	+	.	gene_id "MSTRG.60028"; transcript_id "ENST00000532405"; exon_number "16"; gene_name "SLC24A4"; ref_gene_id "ENSG00000140090";
chr14	StringTie	exon	92493476	92501483	1000	+	.	gene_id "MSTRG.60028"; transcript_id "ENST00000532405"; exon_number "17"; gene_name "SLC24A4"; ref_gene_id "ENSG00000140090";
chr14	StringTie	transcript	92408379	92442753	1000	+	.	gene_id "MSTRG.60028"; transcript_id "ENST00000554461"; gene_name "SLC24A4"; ref_gene_id "ENSG00000140090";
chr14	StringTie	exon	92408379	92408434	1000	+	.	gene_id "MSTRG.60028"; transcript_id "ENST00000554461"; exon_number "1"; gene_name "SLC24A4"; ref_gene_id "ENSG00000140090";
chr14	StringTie	exon	92433912	92433988	1000	+	.	gene_id "MSTRG.60028"; transcript_id "ENST00000554461"; exon_number "2"; gene_name "SLC24A4"; ref_gene_id "ENSG00000140090";
chr14	StringTie	exon	92439335	92439409	1000	+	.	gene_id "MSTRG.60028"; transcript_id "ENST00000554461"; exon_number "3"; gene_name "SLC24A4"; ref_gene_id "ENSG00000140090";
chr14	StringTie	exon	92442089	92442173	1000	+	.	gene_id "MSTRG.60028"; transcript_id "ENST00000554461"; exon_number "4"; gene_name "SLC24A4"; ref_gene_id "ENSG00000140090";
chr14	StringTie	exon	92442713	92442753	1000	+	.	gene_id "MSTRG.60028"; transcript_id "ENST00000554461"; exon_number "5"; gene_name "SLC24A4"; ref_gene_id "ENSG00000140090";
chr14	StringTie	transcript	92443365	92493922	1000	+	.	gene_id "MSTRG.60028"; transcript_id "ENST00000554925"; gene_name "SLC24A4"; ref_gene_id "ENSG00000140090";
chr14	StringTie	exon	92443365	92443474	1000	+	.	gene_id "MSTRG.60028"; transcript_id "ENST00000554925"; exon_number "1"; gene_name "SLC24A4"; ref_gene_id "ENSG00000140090";
chr14	StringTie	exon	92445317	92445342	1000	+	.	gene_id "MSTRG.60028"; transcript_id "ENST00000554925"; exon_number "2"; gene_name "SLC24A4"; ref_gene_id "ENSG00000140090";
chr14	StringTie	exon	92447371	92447424	1000	+	.	gene_id "MSTRG.60028"; transcript_id "ENST00000554925"; exon_number "3"; gene_name "SLC24A4"; ref_gene_id "ENSG00000140090";
chr14	StringTie	exon	92449074	92449216	1000	+	.	gene_id "MSTRG.60028"; transcript_id "ENST00000554925"; exon_number "4"; gene_name "SLC24A4"; ref_gene_id "ENSG00000140090";
chr14	StringTie	exon	92453900	92454069	1000	+	.	gene_id "MSTRG.60028"; transcript_id "ENST00000554925"; exon_number "5"; gene_name "SLC24A4"; ref_gene_id "ENSG00000140090";
chr14	StringTie	exon	92456404	92456608	1000	+	.	gene_id "MSTRG.60028"; transcript_id "ENST00000554925"; exon_number "6"; gene_name "SLC24A4"; ref_gene_id "ENSG00000140090";
chr14	StringTie	exon	92482680	92482846	1000	+	.	gene_id "MSTRG.60028"; transcript_id "ENST00000554925"; exon_number "7"; gene_name "SLC24A4"; ref_gene_id "ENSG00000140090";
chr14	StringTie	exon	92486666	92486780	1000	+	.	gene_id "MSTRG.60028"; transcript_id "ENST00000554925"; exon_number "8"; gene_name "SLC24A4"; ref_gene_id "ENSG00000140090";
chr14	StringTie	exon	92491665	92491777	1000	+	.	gene_id "MSTRG.60028"; transcript_id "ENST00000554925"; exon_number "9"; gene_name "SLC24A4"; ref_gene_id "ENSG00000140090";
chr14	StringTie	exon	92492175	92492240	1000	+	.	gene_id "MSTRG.60028"; transcript_id "ENST00000554925"; exon_number "10"; gene_name "SLC24A4"; ref_gene_id "ENSG00000140090";
chr14	StringTie	exon	92493476	92493922	1000	+	.	gene_id "MSTRG.60028"; transcript_id "ENST00000554925"; exon_number "11"; gene_name "SLC24A4"; ref_gene_id "ENSG00000140090";
chr14	StringTie	transcript	92450218	92462747	1000	+	.	gene_id "MSTRG.60028"; transcript_id "ENST00000556739"; gene_name "SLC24A4"; ref_gene_id "ENSG00000140090";
chr14	StringTie	exon	92450218	92452646	1000	+	.	gene_id "MSTRG.60028"; transcript_id "ENST00000556739"; exon_number "1"; gene_name "SLC24A4"; ref_gene_id "ENSG00000140090";
chr14	StringTie	exon	92453900	92454069	1000	+	.	gene_id "MSTRG.60028"; transcript_id "ENST00000556739"; exon_number "2"; gene_name "SLC24A4"; ref_gene_id "ENSG00000140090";
chr14	StringTie	exon	92456404	92456608	1000	+	.	gene_id "MSTRG.60028"; transcript_id "ENST00000556739"; exon_number "3"; gene_name "SLC24A4"; ref_gene_id "ENSG00000140090";
chr14	StringTie	exon	92457254	92457362	1000	+	.	gene_id "MSTRG.60028"; transcript_id "ENST00000556739"; exon_number "4"; gene_name "SLC24A4"; ref_gene_id "ENSG00000140090";
chr14	StringTie	exon	92457498	92457576	1000	+	.	gene_id "MSTRG.60028"; transcript_id "ENST00000556739"; exon_number "5"; gene_name "SLC24A4"; ref_gene_id "ENSG00000140090";
chr14	StringTie	exon	92462138	92462226	1000	+	.	gene_id "MSTRG.60028"; transcript_id "ENST00000556739"; exon_number "6"; gene_name "SLC24A4"; ref_gene_id "ENSG00000140090";
chr14	StringTie	exon	92462443	92462747	1000	+	.	gene_id "MSTRG.60028"; transcript_id "ENST00000556739"; exon_number "7"; gene_name "SLC24A4"; ref_gene_id "ENSG00000140090";
chr14	StringTie	transcript	92323610	92327465	1000	+	.	gene_id "MSTRG.60028"; transcript_id "MSTRG.60028.11";
chr14	StringTie	exon	92323610	92323960	1000	+	.	gene_id "MSTRG.60028"; transcript_id "MSTRG.60028.11"; exon_number "1";
chr14	StringTie	exon	92325868	92325978	1000	+	.	gene_id "MSTRG.60028"; transcript_id "MSTRG.60028.11"; exon_number "2";
chr14	StringTie	exon	92327376	92327465	1000	+	.	gene_id "MSTRG.60028"; transcript_id "MSTRG.60028.11"; exon_number "3";
chr14	StringTie	transcript	92407502	92464593	1000	+	.	gene_id "MSTRG.60028"; transcript_id "MSTRG.60028.12";
chr14	StringTie	exon	92407502	92408434	1000	+	.	gene_id "MSTRG.60028"; transcript_id "MSTRG.60028.12"; exon_number "1";
chr14	StringTie	exon	92433912	92433988	1000	+	.	gene_id "MSTRG.60028"; transcript_id "MSTRG.60028.12"; exon_number "2";
chr14	StringTie	exon	92439335	92439409	1000	+	.	gene_id "MSTRG.60028"; transcript_id "MSTRG.60028.12"; exon_number "3";
chr14	StringTie	exon	92442089	92442173	1000	+	.	gene_id "MSTRG.60028"; transcript_id "MSTRG.60028.12"; exon_number "4";
chr14	StringTie	exon	92442713	92442816	1000	+	.	gene_id "MSTRG.60028"; transcript_id "MSTRG.60028.12"; exon_number "5";
chr14	StringTie	exon	92443400	92443474	1000	+	.	gene_id "MSTRG.60028"; transcript_id "MSTRG.60028.12"; exon_number "6";
chr14	StringTie	exon	92445317	92445342	1000	+	.	gene_id "MSTRG.60028"; transcript_id "MSTRG.60028.12"; exon_number "7";
chr14	StringTie	exon	92447371	92447424	1000	+	.	gene_id "MSTRG.60028"; transcript_id "MSTRG.60028.12"; exon_number "8";
chr14	StringTie	exon	92449074	92449216	1000	+	.	gene_id "MSTRG.60028"; transcript_id "MSTRG.60028.12"; exon_number "9";
chr14	StringTie	exon	92453900	92454069	1000	+	.	gene_id "MSTRG.60028"; transcript_id "MSTRG.60028.12"; exon_number "10";
chr14	StringTie	exon	92456404	92456608	1000	+	.	gene_id "MSTRG.60028"; transcript_id "MSTRG.60028.12"; exon_number "11";
chr14	StringTie	exon	92462443	92464593	1000	+	.	gene_id "MSTRG.60028"; transcript_id "MSTRG.60028.12"; exon_number "12";
chr14	StringTie	transcript	92407527	92457633	1000	+	.	gene_id "MSTRG.60028"; transcript_id "MSTRG.60028.13";
chr14	StringTie	exon	92407527	92408434	1000	+	.	gene_id "MSTRG.60028"; transcript_id "MSTRG.60028.13"; exon_number "1";
chr14	StringTie	exon	92433912	92433988	1000	+	.	gene_id "MSTRG.60028"; transcript_id "MSTRG.60028.13"; exon_number "2";
chr14	StringTie	exon	92439335	92439409	1000	+	.	gene_id "MSTRG.60028"; transcript_id "MSTRG.60028.13"; exon_number "3";
chr14	StringTie	exon	92442089	92442173	1000	+	.	gene_id "MSTRG.60028"; transcript_id "MSTRG.60028.13"; exon_number "4";
chr14	StringTie	exon	92442713	92442816	1000	+	.	gene_id "MSTRG.60028"; transcript_id "MSTRG.60028.13"; exon_number "5";
chr14	StringTie	exon	92443400	92443474	1000	+	.	gene_id "MSTRG.60028"; transcript_id "MSTRG.60028.13"; exon_number "6";
chr14	StringTie	exon	92445317	92445342	1000	+	.	gene_id "MSTRG.60028"; transcript_id "MSTRG.60028.13"; exon_number "7";
chr14	StringTie	exon	92447371	92447424	1000	+	.	gene_id "MSTRG.60028"; transcript_id "MSTRG.60028.13"; exon_number "8";
chr14	StringTie	exon	92449074	92449216	1000	+	.	gene_id "MSTRG.60028"; transcript_id "MSTRG.60028.13"; exon_number "9";
chr14	StringTie	exon	92453900	92454069	1000	+	.	gene_id "MSTRG.60028"; transcript_id "MSTRG.60028.13"; exon_number "10";
chr14	StringTie	exon	92456404	92456608	1000	+	.	gene_id "MSTRG.60028"; transcript_id "MSTRG.60028.13"; exon_number "11";
chr14	StringTie	exon	92457254	92457633	1000	+	.	gene_id "MSTRG.60028"; transcript_id "MSTRG.60028.13"; exon_number "12";
chr14	StringTie	transcript	92408379	92502901	1000	+	.	gene_id "MSTRG.60028"; transcript_id "MSTRG.60028.14";
chr14	StringTie	exon	92408379	92408434	1000	+	.	gene_id "MSTRG.60028"; transcript_id "MSTRG.60028.14"; exon_number "1";
chr14	StringTie	exon	92433912	92433988	1000	+	.	gene_id "MSTRG.60028"; transcript_id "MSTRG.60028.14"; exon_number "2";
chr14	StringTie	exon	92439335	92439409	1000	+	.	gene_id "MSTRG.60028"; transcript_id "MSTRG.60028.14"; exon_number "3";
chr14	StringTie	exon	92442089	92442173	1000	+	.	gene_id "MSTRG.60028"; transcript_id "MSTRG.60028.14"; exon_number "4";
chr14	StringTie	exon	92442713	92442816	1000	+	.	gene_id "MSTRG.60028"; transcript_id "MSTRG.60028.14"; exon_number "5";
chr14	StringTie	exon	92443400	92443474	1000	+	.	gene_id "MSTRG.60028"; transcript_id "MSTRG.60028.14"; exon_number "6";
chr14	StringTie	exon	92445317	92445342	1000	+	.	gene_id "MSTRG.60028"; transcript_id "MSTRG.60028.14"; exon_number "7";
chr14	StringTie	exon	92447371	92449216	1000	+	.	gene_id "MSTRG.60028"; transcript_id "MSTRG.60028.14"; exon_number "8";
chr14	StringTie	exon	92453900	92454069	1000	+	.	gene_id "MSTRG.60028"; transcript_id "MSTRG.60028.14"; exon_number "9";
chr14	StringTie	exon	92456404	92456608	1000	+	.	gene_id "MSTRG.60028"; transcript_id "MSTRG.60028.14"; exon_number "10";
chr14	StringTie	exon	92482680	92482846	1000	+	.	gene_id "MSTRG.60028"; transcript_id "MSTRG.60028.14"; exon_number "11";
chr14	StringTie	exon	92486666	92486780	1000	+	.	gene_id "MSTRG.60028"; transcript_id "MSTRG.60028.14"; exon_number "12";
chr14	StringTie	exon	92491665	92491777	1000	+	.	gene_id "MSTRG.60028"; transcript_id "MSTRG.60028.14"; exon_number "13";
chr14	StringTie	exon	92492175	92492240	1000	+	.	gene_id "MSTRG.60028"; transcript_id "MSTRG.60028.14"; exon_number "14";
chr14	StringTie	exon	92493476	92502901	1000	+	.	gene_id "MSTRG.60028"; transcript_id "MSTRG.60028.14"; exon_number "15";
chr14	StringTie	transcript	92432397	92502901	1000	+	.	gene_id "MSTRG.60028"; transcript_id "MSTRG.60028.16";
chr14	StringTie	exon	92432397	92432514	1000	+	.	gene_id "MSTRG.60028"; transcript_id "MSTRG.60028.16"; exon_number "1";
chr14	StringTie	exon	92433912	92433988	1000	+	.	gene_id "MSTRG.60028"; transcript_id "MSTRG.60028.16"; exon_number "2";
chr14	StringTie	exon	92439335	92439409	1000	+	.	gene_id "MSTRG.60028"; transcript_id "MSTRG.60028.16"; exon_number "3";
chr14	StringTie	exon	92442089	92442173	1000	+	.	gene_id "MSTRG.60028"; transcript_id "MSTRG.60028.16"; exon_number "4";
chr14	StringTie	exon	92442713	92442816	1000	+	.	gene_id "MSTRG.60028"; transcript_id "MSTRG.60028.16"; exon_number "5";
chr14	StringTie	exon	92443400	92443474	1000	+	.	gene_id "MSTRG.60028"; transcript_id "MSTRG.60028.16"; exon_number "6";
chr14	StringTie	exon	92445317	92445342	1000	+	.	gene_id "MSTRG.60028"; transcript_id "MSTRG.60028.16"; exon_number "7";
chr14	StringTie	exon	92447371	92447424	1000	+	.	gene_id "MSTRG.60028"; transcript_id "MSTRG.60028.16"; exon_number "8";
chr14	StringTie	exon	92449074	92449216	1000	+	.	gene_id "MSTRG.60028"; transcript_id "MSTRG.60028.16"; exon_number "9";
chr14	StringTie	exon	92453900	92454069	1000	+	.	gene_id "MSTRG.60028"; transcript_id "MSTRG.60028.16"; exon_number "10";
chr14	StringTie	exon	92456404	92456608	1000	+	.	gene_id "MSTRG.60028"; transcript_id "MSTRG.60028.16"; exon_number "11";
chr14	StringTie	exon	92482680	92482846	1000	+	.	gene_id "MSTRG.60028"; transcript_id "MSTRG.60028.16"; exon_number "12";
chr14	StringTie	exon	92486666	92486780	1000	+	.	gene_id "MSTRG.60028"; transcript_id "MSTRG.60028.16"; exon_number "13";
chr14	StringTie	exon	92491665	92491777	1000	+	.	gene_id "MSTRG.60028"; transcript_id "MSTRG.60028.16"; exon_number "14";
chr14	StringTie	exon	92492175	92492240	1000	+	.	gene_id "MSTRG.60028"; transcript_id "MSTRG.60028.16"; exon_number "15";
chr14	StringTie	exon	92493476	92502901	1000	+	.	gene_id "MSTRG.60028"; transcript_id "MSTRG.60028.16"; exon_number "16";
chr14	StringTie	transcript	92433812	92501965	1000	+	.	gene_id "MSTRG.60028"; transcript_id "MSTRG.60028.17";
chr14	StringTie	exon	92433812	92433988	1000	+	.	gene_id "MSTRG.60028"; transcript_id "MSTRG.60028.17"; exon_number "1";
chr14	StringTie	exon	92439335	92439409	1000	+	.	gene_id "MSTRG.60028"; transcript_id "MSTRG.60028.17"; exon_number "2";
chr14	StringTie	exon	92442089	92442173	1000	+	.	gene_id "MSTRG.60028"; transcript_id "MSTRG.60028.17"; exon_number "3";
chr14	StringTie	exon	92442713	92442816	1000	+	.	gene_id "MSTRG.60028"; transcript_id "MSTRG.60028.17"; exon_number "4";
chr14	StringTie	exon	92443400	92443474	1000	+	.	gene_id "MSTRG.60028"; transcript_id "MSTRG.60028.17"; exon_number "5";
chr14	StringTie	exon	92445317	92445342	1000	+	.	gene_id "MSTRG.60028"; transcript_id "MSTRG.60028.17"; exon_number "6";
chr14	StringTie	exon	92449074	92449216	1000	+	.	gene_id "MSTRG.60028"; transcript_id "MSTRG.60028.17"; exon_number "7";
chr14	StringTie	exon	92453900	92454069	1000	+	.	gene_id "MSTRG.60028"; transcript_id "MSTRG.60028.17"; exon_number "8";
chr14	StringTie	exon	92456404	92456608	1000	+	.	gene_id "MSTRG.60028"; transcript_id "MSTRG.60028.17"; exon_number "9";
chr14	StringTie	exon	92482680	92482846	1000	+	.	gene_id "MSTRG.60028"; transcript_id "MSTRG.60028.17"; exon_number "10";
chr14	StringTie	exon	92486666	92486780	1000	+	.	gene_id "MSTRG.60028"; transcript_id "MSTRG.60028.17"; exon_number "11";
chr14	StringTie	exon	92491665	92491777	1000	+	.	gene_id "MSTRG.60028"; transcript_id "MSTRG.60028.17"; exon_number "12";
chr14	StringTie	exon	92492175	92492240	1000	+	.	gene_id "MSTRG.60028"; transcript_id "MSTRG.60028.17"; exon_number "13";
chr14	StringTie	exon	92493476	92501965	1000	+	.	gene_id "MSTRG.60028"; transcript_id "MSTRG.60028.17"; exon_number "14";
chr14	StringTie	transcript	92433875	92501677	1000	+	.	gene_id "MSTRG.60028"; transcript_id "MSTRG.60028.18";
chr14	StringTie	exon	92433875	92433988	1000	+	.	gene_id "MSTRG.60028"; transcript_id "MSTRG.60028.18"; exon_number "1";
chr14	StringTie	exon	92439335	92439409	1000	+	.	gene_id "MSTRG.60028"; transcript_id "MSTRG.60028.18"; exon_number "2";
chr14	StringTie	exon	92442089	92442173	1000	+	.	gene_id "MSTRG.60028"; transcript_id "MSTRG.60028.18"; exon_number "3";
chr14	StringTie	exon	92442713	92442816	1000	+	.	gene_id "MSTRG.60028"; transcript_id "MSTRG.60028.18"; exon_number "4";
chr14	StringTie	exon	92443400	92443474	1000	+	.	gene_id "MSTRG.60028"; transcript_id "MSTRG.60028.18"; exon_number "5";
chr14	StringTie	exon	92445317	92445342	1000	+	.	gene_id "MSTRG.60028"; transcript_id "MSTRG.60028.18"; exon_number "6";
chr14	StringTie	exon	92447371	92447424	1000	+	.	gene_id "MSTRG.60028"; transcript_id "MSTRG.60028.18"; exon_number "7";
chr14	StringTie	exon	92449074	92449216	1000	+	.	gene_id "MSTRG.60028"; transcript_id "MSTRG.60028.18"; exon_number "8";
chr14	StringTie	exon	92453900	92454069	1000	+	.	gene_id "MSTRG.60028"; transcript_id "MSTRG.60028.18"; exon_number "9";
chr14	StringTie	exon	92456404	92456608	1000	+	.	gene_id "MSTRG.60028"; transcript_id "MSTRG.60028.18"; exon_number "10";
chr14	StringTie	exon	92457086	92462226	1000	+	.	gene_id "MSTRG.60028"; transcript_id "MSTRG.60028.18"; exon_number "11";
chr14	StringTie	exon	92482680	92482846	1000	+	.	gene_id "MSTRG.60028"; transcript_id "MSTRG.60028.18"; exon_number "12";
chr14	StringTie	exon	92486666	92486780	1000	+	.	gene_id "MSTRG.60028"; transcript_id "MSTRG.60028.18"; exon_number "13";
chr14	StringTie	exon	92491665	92491777	1000	+	.	gene_id "MSTRG.60028"; transcript_id "MSTRG.60028.18"; exon_number "14";
chr14	StringTie	exon	92492175	92492240	1000	+	.	gene_id "MSTRG.60028"; transcript_id "MSTRG.60028.18"; exon_number "15";
chr14	StringTie	exon	92493476	92501677	1000	+	.	gene_id "MSTRG.60028"; transcript_id "MSTRG.60028.18"; exon_number "16";
chr14	StringTie	transcript	92433897	92462533	1000	+	.	gene_id "MSTRG.60028"; transcript_id "MSTRG.60028.19";
chr14	StringTie	exon	92433897	92433988	1000	+	.	gene_id "MSTRG.60028"; transcript_id "MSTRG.60028.19"; exon_number "1";
chr14	StringTie	exon	92439335	92439409	1000	+	.	gene_id "MSTRG.60028"; transcript_id "MSTRG.60028.19"; exon_number "2";
chr14	StringTie	exon	92442089	92442173	1000	+	.	gene_id "MSTRG.60028"; transcript_id "MSTRG.60028.19"; exon_number "3";
chr14	StringTie	exon	92442713	92442816	1000	+	.	gene_id "MSTRG.60028"; transcript_id "MSTRG.60028.19"; exon_number "4";
chr14	StringTie	exon	92443400	92443474	1000	+	.	gene_id "MSTRG.60028"; transcript_id "MSTRG.60028.19"; exon_number "5";
chr14	StringTie	exon	92445317	92445342	1000	+	.	gene_id "MSTRG.60028"; transcript_id "MSTRG.60028.19"; exon_number "6";
chr14	StringTie	exon	92447371	92448140	1000	+	.	gene_id "MSTRG.60028"; transcript_id "MSTRG.60028.19"; exon_number "7";
chr14	StringTie	exon	92449074	92449159	1000	+	.	gene_id "MSTRG.60028"; transcript_id "MSTRG.60028.19"; exon_number "8";
chr14	StringTie	exon	92453900	92454069	1000	+	.	gene_id "MSTRG.60028"; transcript_id "MSTRG.60028.19"; exon_number "9";
chr14	StringTie	exon	92456404	92456608	1000	+	.	gene_id "MSTRG.60028"; transcript_id "MSTRG.60028.19"; exon_number "10";
chr14	StringTie	exon	92462443	92462533	1000	+	.	gene_id "MSTRG.60028"; transcript_id "MSTRG.60028.19"; exon_number "11";
chr14	StringTie	transcript	92322912	92502901	1000	+	.	gene_id "MSTRG.60028"; transcript_id "MSTRG.60028.2";
chr14	StringTie	exon	92322912	92322937	1000	+	.	gene_id "MSTRG.60028"; transcript_id "MSTRG.60028.2"; exon_number "1";
chr14	StringTie	exon	92323808	92323960	1000	+	.	gene_id "MSTRG.60028"; transcript_id "MSTRG.60028.2"; exon_number "2";
chr14	StringTie	exon	92325868	92325978	1000	+	.	gene_id "MSTRG.60028"; transcript_id "MSTRG.60028.2"; exon_number "3";
chr14	StringTie	exon	92433912	92433988	1000	+	.	gene_id "MSTRG.60028"; transcript_id "MSTRG.60028.2"; exon_number "4";
chr14	StringTie	exon	92439335	92439409	1000	+	.	gene_id "MSTRG.60028"; transcript_id "MSTRG.60028.2"; exon_number "5";
chr14	StringTie	exon	92442089	92442173	1000	+	.	gene_id "MSTRG.60028"; transcript_id "MSTRG.60028.2"; exon_number "6";
chr14	StringTie	exon	92442713	92442816	1000	+	.	gene_id "MSTRG.60028"; transcript_id "MSTRG.60028.2"; exon_number "7";
chr14	StringTie	exon	92443400	92443474	1000	+	.	gene_id "MSTRG.60028"; transcript_id "MSTRG.60028.2"; exon_number "8";
chr14	StringTie	exon	92445317	92445342	1000	+	.	gene_id "MSTRG.60028"; transcript_id "MSTRG.60028.2"; exon_number "9";
chr14	StringTie	exon	92447371	92447424	1000	+	.	gene_id "MSTRG.60028"; transcript_id "MSTRG.60028.2"; exon_number "10";
chr14	StringTie	exon	92449074	92449216	1000	+	.	gene_id "MSTRG.60028"; transcript_id "MSTRG.60028.2"; exon_number "11";
chr14	StringTie	exon	92453900	92454069	1000	+	.	gene_id "MSTRG.60028"; transcript_id "MSTRG.60028.2"; exon_number "12";
chr14	StringTie	exon	92456404	92456608	1000	+	.	gene_id "MSTRG.60028"; transcript_id "MSTRG.60028.2"; exon_number "13";
chr14	StringTie	exon	92482680	92482846	1000	+	.	gene_id "MSTRG.60028"; transcript_id "MSTRG.60028.2"; exon_number "14";
chr14	StringTie	exon	92486666	92486780	1000	+	.	gene_id "MSTRG.60028"; transcript_id "MSTRG.60028.2"; exon_number "15";
chr14	StringTie	exon	92491665	92491777	1000	+	.	gene_id "MSTRG.60028"; transcript_id "MSTRG.60028.2"; exon_number "16";
chr14	StringTie	exon	92492175	92492240	1000	+	.	gene_id "MSTRG.60028"; transcript_id "MSTRG.60028.2"; exon_number "17";
chr14	StringTie	exon	92493476	92502901	1000	+	.	gene_id "MSTRG.60028"; transcript_id "MSTRG.60028.2"; exon_number "18";
chr14	StringTie	transcript	92433907	92464593	1000	+	.	gene_id "MSTRG.60028"; transcript_id "MSTRG.60028.20";
chr14	StringTie	exon	92433907	92433988	1000	+	.	gene_id "MSTRG.60028"; transcript_id "MSTRG.60028.20"; exon_number "1";
chr14	StringTie	exon	92439335	92439409	1000	+	.	gene_id "MSTRG.60028"; transcript_id "MSTRG.60028.20"; exon_number "2";
chr14	StringTie	exon	92442089	92442173	1000	+	.	gene_id "MSTRG.60028"; transcript_id "MSTRG.60028.20"; exon_number "3";
chr14	StringTie	exon	92442713	92442816	1000	+	.	gene_id "MSTRG.60028"; transcript_id "MSTRG.60028.20"; exon_number "4";
chr14	StringTie	exon	92443400	92443474	1000	+	.	gene_id "MSTRG.60028"; transcript_id "MSTRG.60028.20"; exon_number "5";
chr14	StringTie	exon	92445317	92445342	1000	+	.	gene_id "MSTRG.60028"; transcript_id "MSTRG.60028.20"; exon_number "6";
chr14	StringTie	exon	92447371	92447424	1000	+	.	gene_id "MSTRG.60028"; transcript_id "MSTRG.60028.20"; exon_number "7";
chr14	StringTie	exon	92449074	92449216	1000	+	.	gene_id "MSTRG.60028"; transcript_id "MSTRG.60028.20"; exon_number "8";
chr14	StringTie	exon	92453900	92454069	1000	+	.	gene_id "MSTRG.60028"; transcript_id "MSTRG.60028.20"; exon_number "9";
chr14	StringTie	exon	92456404	92456608	1000	+	.	gene_id "MSTRG.60028"; transcript_id "MSTRG.60028.20"; exon_number "10";
chr14	StringTie	exon	92462138	92462226	1000	+	.	gene_id "MSTRG.60028"; transcript_id "MSTRG.60028.20"; exon_number "11";
chr14	StringTie	exon	92462443	92464593	1000	+	.	gene_id "MSTRG.60028"; transcript_id "MSTRG.60028.20"; exon_number "12";
chr14	StringTie	transcript	92433907	92501774	1000	+	.	gene_id "MSTRG.60028"; transcript_id "MSTRG.60028.21";
chr14	StringTie	exon	92433907	92433988	1000	+	.	gene_id "MSTRG.60028"; transcript_id "MSTRG.60028.21"; exon_number "1";
chr14	StringTie	exon	92439335	92439409	1000	+	.	gene_id "MSTRG.60028"; transcript_id "MSTRG.60028.21"; exon_number "2";
chr14	StringTie	exon	92442089	92442173	1000	+	.	gene_id "MSTRG.60028"; transcript_id "MSTRG.60028.21"; exon_number "3";
chr14	StringTie	exon	92442713	92442816	1000	+	.	gene_id "MSTRG.60028"; transcript_id "MSTRG.60028.21"; exon_number "4";
chr14	StringTie	exon	92443400	92443474	1000	+	.	gene_id "MSTRG.60028"; transcript_id "MSTRG.60028.21"; exon_number "5";
chr14	StringTie	exon	92445317	92445342	1000	+	.	gene_id "MSTRG.60028"; transcript_id "MSTRG.60028.21"; exon_number "6";
chr14	StringTie	exon	92447371	92447424	1000	+	.	gene_id "MSTRG.60028"; transcript_id "MSTRG.60028.21"; exon_number "7";
chr14	StringTie	exon	92449074	92449216	1000	+	.	gene_id "MSTRG.60028"; transcript_id "MSTRG.60028.21"; exon_number "8";
chr14	StringTie	exon	92453900	92454069	1000	+	.	gene_id "MSTRG.60028"; transcript_id "MSTRG.60028.21"; exon_number "9";
chr14	StringTie	exon	92456404	92456608	1000	+	.	gene_id "MSTRG.60028"; transcript_id "MSTRG.60028.21"; exon_number "10";
chr14	StringTie	exon	92457254	92457362	1000	+	.	gene_id "MSTRG.60028"; transcript_id "MSTRG.60028.21"; exon_number "11";
chr14	StringTie	exon	92457498	92460225	1000	+	.	gene_id "MSTRG.60028"; transcript_id "MSTRG.60028.21"; exon_number "12";
chr14	StringTie	exon	92482680	92482846	1000	+	.	gene_id "MSTRG.60028"; transcript_id "MSTRG.60028.21"; exon_number "13";
chr14	StringTie	exon	92486666	92486780	1000	+	.	gene_id "MSTRG.60028"; transcript_id "MSTRG.60028.21"; exon_number "14";
chr14	StringTie	exon	92491665	92491777	1000	+	.	gene_id "MSTRG.60028"; transcript_id "MSTRG.60028.21"; exon_number "15";
chr14	StringTie	exon	92492175	92492240	1000	+	.	gene_id "MSTRG.60028"; transcript_id "MSTRG.60028.21"; exon_number "16";
chr14	StringTie	exon	92493476	92501774	1000	+	.	gene_id "MSTRG.60028"; transcript_id "MSTRG.60028.21"; exon_number "17";
chr14	StringTie	transcript	92433911	92463436	1000	+	.	gene_id "MSTRG.60028"; transcript_id "MSTRG.60028.22";
chr14	StringTie	exon	92433911	92433988	1000	+	.	gene_id "MSTRG.60028"; transcript_id "MSTRG.60028.22"; exon_number "1";
chr14	StringTie	exon	92442089	92442173	1000	+	.	gene_id "MSTRG.60028"; transcript_id "MSTRG.60028.22"; exon_number "2";
chr14	StringTie	exon	92442713	92442816	1000	+	.	gene_id "MSTRG.60028"; transcript_id "MSTRG.60028.22"; exon_number "3";
chr14	StringTie	exon	92443400	92443474	1000	+	.	gene_id "MSTRG.60028"; transcript_id "MSTRG.60028.22"; exon_number "4";
chr14	StringTie	exon	92445317	92445342	1000	+	.	gene_id "MSTRG.60028"; transcript_id "MSTRG.60028.22"; exon_number "5";
chr14	StringTie	exon	92447371	92454069	1000	+	.	gene_id "MSTRG.60028"; transcript_id "MSTRG.60028.22"; exon_number "6";
chr14	StringTie	exon	92456404	92456608	1000	+	.	gene_id "MSTRG.60028"; transcript_id "MSTRG.60028.22"; exon_number "7";
chr14	StringTie	exon	92462443	92463436	1000	+	.	gene_id "MSTRG.60028"; transcript_id "MSTRG.60028.22"; exon_number "8";
chr14	StringTie	transcript	92443462	92453953	1000	+	.	gene_id "MSTRG.60028"; transcript_id "MSTRG.60028.25";
chr14	StringTie	exon	92443462	92443474	1000	+	.	gene_id "MSTRG.60028"; transcript_id "MSTRG.60028.25"; exon_number "1";
chr14	StringTie	exon	92447371	92447424	1000	+	.	gene_id "MSTRG.60028"; transcript_id "MSTRG.60028.25"; exon_number "2";
chr14	StringTie	exon	92449074	92449216	1000	+	.	gene_id "MSTRG.60028"; transcript_id "MSTRG.60028.25"; exon_number "3";
chr14	StringTie	exon	92453900	92453953	1000	+	.	gene_id "MSTRG.60028"; transcript_id "MSTRG.60028.25"; exon_number "4";
chr14	StringTie	transcript	92450218	92501572	1000	+	.	gene_id "MSTRG.60028"; transcript_id "MSTRG.60028.26";
chr14	StringTie	exon	92450218	92452646	1000	+	.	gene_id "MSTRG.60028"; transcript_id "MSTRG.60028.26"; exon_number "1";
chr14	StringTie	exon	92453900	92454069	1000	+	.	gene_id "MSTRG.60028"; transcript_id "MSTRG.60028.26"; exon_number "2";
chr14	StringTie	exon	92456404	92456608	1000	+	.	gene_id "MSTRG.60028"; transcript_id "MSTRG.60028.26"; exon_number "3";
chr14	StringTie	exon	92457254	92457362	1000	+	.	gene_id "MSTRG.60028"; transcript_id "MSTRG.60028.26"; exon_number "4";
chr14	StringTie	exon	92457498	92457576	1000	+	.	gene_id "MSTRG.60028"; transcript_id "MSTRG.60028.26"; exon_number "5";
chr14	StringTie	exon	92462138	92462226	1000	+	.	gene_id "MSTRG.60028"; transcript_id "MSTRG.60028.26"; exon_number "6";
chr14	StringTie	exon	92462443	92463544	1000	+	.	gene_id "MSTRG.60028"; transcript_id "MSTRG.60028.26"; exon_number "7";
chr14	StringTie	exon	92482680	92482846	1000	+	.	gene_id "MSTRG.60028"; transcript_id "MSTRG.60028.26"; exon_number "8";
chr14	StringTie	exon	92486666	92486780	1000	+	.	gene_id "MSTRG.60028"; transcript_id "MSTRG.60028.26"; exon_number "9";
chr14	StringTie	exon	92491665	92491777	1000	+	.	gene_id "MSTRG.60028"; transcript_id "MSTRG.60028.26"; exon_number "10";
chr14	StringTie	exon	92492175	92492240	1000	+	.	gene_id "MSTRG.60028"; transcript_id "MSTRG.60028.26"; exon_number "11";
chr14	StringTie	exon	92493476	92501572	1000	+	.	gene_id "MSTRG.60028"; transcript_id "MSTRG.60028.26"; exon_number "12";
chr14	StringTie	transcript	92460771	92502840	1000	+	.	gene_id "MSTRG.60028"; transcript_id "MSTRG.60028.29";
chr14	StringTie	exon	92460771	92461217	1000	+	.	gene_id "MSTRG.60028"; transcript_id "MSTRG.60028.29"; exon_number "1";
chr14	StringTie	exon	92482680	92482846	1000	+	.	gene_id "MSTRG.60028"; transcript_id "MSTRG.60028.29"; exon_number "2";
chr14	StringTie	exon	92486666	92486780	1000	+	.	gene_id "MSTRG.60028"; transcript_id "MSTRG.60028.29"; exon_number "3";
chr14	StringTie	exon	92491665	92491777	1000	+	.	gene_id "MSTRG.60028"; transcript_id "MSTRG.60028.29"; exon_number "4";
chr14	StringTie	exon	92492175	92492240	1000	+	.	gene_id "MSTRG.60028"; transcript_id "MSTRG.60028.29"; exon_number "5";
chr14	StringTie	exon	92493476	92502840	1000	+	.	gene_id "MSTRG.60028"; transcript_id "MSTRG.60028.29"; exon_number "6";
chr14	StringTie	transcript	92323070	92504087	1000	+	.	gene_id "MSTRG.60028"; transcript_id "MSTRG.60028.3";
chr14	StringTie	exon	92323070	92323265	1000	+	.	gene_id "MSTRG.60028"; transcript_id "MSTRG.60028.3"; exon_number "1";
chr14	StringTie	exon	92323808	92323960	1000	+	.	gene_id "MSTRG.60028"; transcript_id "MSTRG.60028.3"; exon_number "2";
chr14	StringTie	exon	92325868	92325978	1000	+	.	gene_id "MSTRG.60028"; transcript_id "MSTRG.60028.3"; exon_number "3";
chr14	StringTie	exon	92433912	92433988	1000	+	.	gene_id "MSTRG.60028"; transcript_id "MSTRG.60028.3"; exon_number "4";
chr14	StringTie	exon	92439335	92439409	1000	+	.	gene_id "MSTRG.60028"; transcript_id "MSTRG.60028.3"; exon_number "5";
chr14	StringTie	exon	92442089	92442173	1000	+	.	gene_id "MSTRG.60028"; transcript_id "MSTRG.60028.3"; exon_number "6";
chr14	StringTie	exon	92442713	92442816	1000	+	.	gene_id "MSTRG.60028"; transcript_id "MSTRG.60028.3"; exon_number "7";
chr14	StringTie	exon	92443400	92443474	1000	+	.	gene_id "MSTRG.60028"; transcript_id "MSTRG.60028.3"; exon_number "8";
chr14	StringTie	exon	92445317	92445342	1000	+	.	gene_id "MSTRG.60028"; transcript_id "MSTRG.60028.3"; exon_number "9";
chr14	StringTie	exon	92447371	92447424	1000	+	.	gene_id "MSTRG.60028"; transcript_id "MSTRG.60028.3"; exon_number "10";
chr14	StringTie	exon	92449074	92449216	1000	+	.	gene_id "MSTRG.60028"; transcript_id "MSTRG.60028.3"; exon_number "11";
chr14	StringTie	exon	92453900	92454069	1000	+	.	gene_id "MSTRG.60028"; transcript_id "MSTRG.60028.3"; exon_number "12";
chr14	StringTie	exon	92456404	92456608	1000	+	.	gene_id "MSTRG.60028"; transcript_id "MSTRG.60028.3"; exon_number "13";
chr14	StringTie	exon	92482680	92482846	1000	+	.	gene_id "MSTRG.60028"; transcript_id "MSTRG.60028.3"; exon_number "14";
chr14	StringTie	exon	92486666	92486780	1000	+	.	gene_id "MSTRG.60028"; transcript_id "MSTRG.60028.3"; exon_number "15";
chr14	StringTie	exon	92491665	92491777	1000	+	.	gene_id "MSTRG.60028"; transcript_id "MSTRG.60028.3"; exon_number "16";
chr14	StringTie	exon	92492175	92492240	1000	+	.	gene_id "MSTRG.60028"; transcript_id "MSTRG.60028.3"; exon_number "17";
chr14	StringTie	exon	92493476	92504087	1000	+	.	gene_id "MSTRG.60028"; transcript_id "MSTRG.60028.3"; exon_number "18";
chr14	StringTie	transcript	92461005	92486770	1000	+	.	gene_id "MSTRG.60028"; transcript_id "MSTRG.60028.30";
chr14	StringTie	exon	92461005	92461217	1000	+	.	gene_id "MSTRG.60028"; transcript_id "MSTRG.60028.30"; exon_number "1";
chr14	StringTie	exon	92462443	92462705	1000	+	.	gene_id "MSTRG.60028"; transcript_id "MSTRG.60028.30"; exon_number "2";
chr14	StringTie	exon	92482680	92482846	1000	+	.	gene_id "MSTRG.60028"; transcript_id "MSTRG.60028.30"; exon_number "3";
chr14	StringTie	exon	92486666	92486770	1000	+	.	gene_id "MSTRG.60028"; transcript_id "MSTRG.60028.30"; exon_number "4";
chr14	StringTie	transcript	92461095	92501565	1000	+	.	gene_id "MSTRG.60028"; transcript_id "MSTRG.60028.31";
chr14	StringTie	exon	92461095	92461217	1000	+	.	gene_id "MSTRG.60028"; transcript_id "MSTRG.60028.31"; exon_number "1";
chr14	StringTie	exon	92462138	92462226	1000	+	.	gene_id "MSTRG.60028"; transcript_id "MSTRG.60028.31"; exon_number "2";
chr14	StringTie	exon	92482680	92482846	1000	+	.	gene_id "MSTRG.60028"; transcript_id "MSTRG.60028.31"; exon_number "3";
chr14	StringTie	exon	92486666	92486780	1000	+	.	gene_id "MSTRG.60028"; transcript_id "MSTRG.60028.31"; exon_number "4";
chr14	StringTie	exon	92491665	92491777	1000	+	.	gene_id "MSTRG.60028"; transcript_id "MSTRG.60028.31"; exon_number "5";
chr14	StringTie	exon	92492175	92492240	1000	+	.	gene_id "MSTRG.60028"; transcript_id "MSTRG.60028.31"; exon_number "6";
chr14	StringTie	exon	92493476	92501565	1000	+	.	gene_id "MSTRG.60028"; transcript_id "MSTRG.60028.31"; exon_number "7";
chr14	StringTie	transcript	92477605	92501620	1000	+	.	gene_id "MSTRG.60028"; transcript_id "MSTRG.60028.32";
chr14	StringTie	exon	92477605	92482545	1000	+	.	gene_id "MSTRG.60028"; transcript_id "MSTRG.60028.32"; exon_number "1";
chr14	StringTie	exon	92482680	92482846	1000	+	.	gene_id "MSTRG.60028"; transcript_id "MSTRG.60028.32"; exon_number "2";
chr14	StringTie	exon	92486666	92486780	1000	+	.	gene_id "MSTRG.60028"; transcript_id "MSTRG.60028.32"; exon_number "3";
chr14	StringTie	exon	92491665	92491777	1000	+	.	gene_id "MSTRG.60028"; transcript_id "MSTRG.60028.32"; exon_number "4";
chr14	StringTie	exon	92492175	92492240	1000	+	.	gene_id "MSTRG.60028"; transcript_id "MSTRG.60028.32"; exon_number "5";
chr14	StringTie	exon	92493476	92501620	1000	+	.	gene_id "MSTRG.60028"; transcript_id "MSTRG.60028.32"; exon_number "6";
chr14	StringTie	transcript	92489314	92501572	1000	+	.	gene_id "MSTRG.60028"; transcript_id "MSTRG.60028.33";
chr14	StringTie	exon	92489314	92491777	1000	+	.	gene_id "MSTRG.60028"; transcript_id "MSTRG.60028.33"; exon_number "1";
chr14	StringTie	exon	92492175	92492240	1000	+	.	gene_id "MSTRG.60028"; transcript_id "MSTRG.60028.33"; exon_number "2";
chr14	StringTie	exon	92492827	92501572	1000	+	.	gene_id "MSTRG.60028"; transcript_id "MSTRG.60028.33"; exon_number "3";
chr14	StringTie	transcript	92492119	92501384	1000	+	.	gene_id "MSTRG.60028"; transcript_id "MSTRG.60028.34";
chr14	StringTie	exon	92492119	92492240	1000	+	.	gene_id "MSTRG.60028"; transcript_id "MSTRG.60028.34"; exon_number "1";
chr14	StringTie	exon	92499705	92501384	1000	+	.	gene_id "MSTRG.60028"; transcript_id "MSTRG.60028.34"; exon_number "2";
chr14	StringTie	transcript	92323078	92327066	1000	+	.	gene_id "MSTRG.60028"; transcript_id "MSTRG.60028.4";
chr14	StringTie	exon	92323078	92323265	1000	+	.	gene_id "MSTRG.60028"; transcript_id "MSTRG.60028.4"; exon_number "1";
chr14	StringTie	exon	92323808	92323960	1000	+	.	gene_id "MSTRG.60028"; transcript_id "MSTRG.60028.4"; exon_number "2";
chr14	StringTie	exon	92324060	92324200	1000	+	.	gene_id "MSTRG.60028"; transcript_id "MSTRG.60028.4"; exon_number "3";
chr14	StringTie	exon	92325868	92325978	1000	+	.	gene_id "MSTRG.60028"; transcript_id "MSTRG.60028.4"; exon_number "4";
chr14	StringTie	exon	92327040	92327066	1000	+	.	gene_id "MSTRG.60028"; transcript_id "MSTRG.60028.4"; exon_number "5";
chr14	StringTie	transcript	92323089	92336256	1000	+	.	gene_id "MSTRG.60028"; transcript_id "MSTRG.60028.5";
chr14	StringTie	exon	92323089	92323960	1000	+	.	gene_id "MSTRG.60028"; transcript_id "MSTRG.60028.5"; exon_number "1";
chr14	StringTie	exon	92324060	92324200	1000	+	.	gene_id "MSTRG.60028"; transcript_id "MSTRG.60028.5"; exon_number "2";
chr14	StringTie	exon	92325868	92325978	1000	+	.	gene_id "MSTRG.60028"; transcript_id "MSTRG.60028.5"; exon_number "3";
chr14	StringTie	exon	92334802	92336256	1000	+	.	gene_id "MSTRG.60028"; transcript_id "MSTRG.60028.5"; exon_number "4";
chr14	StringTie	transcript	92323116	92336256	1000	+	.	gene_id "MSTRG.60028"; transcript_id "MSTRG.60028.6";
chr14	StringTie	exon	92323116	92323265	1000	+	.	gene_id "MSTRG.60028"; transcript_id "MSTRG.60028.6"; exon_number "1";
chr14	StringTie	exon	92323808	92323960	1000	+	.	gene_id "MSTRG.60028"; transcript_id "MSTRG.60028.6"; exon_number "2";
chr14	StringTie	exon	92325868	92325978	1000	+	.	gene_id "MSTRG.60028"; transcript_id "MSTRG.60028.6"; exon_number "3";
chr14	StringTie	exon	92334802	92334933	1000	+	.	gene_id "MSTRG.60028"; transcript_id "MSTRG.60028.6"; exon_number "4";
chr14	StringTie	exon	92335866	92336256	1000	+	.	gene_id "MSTRG.60028"; transcript_id "MSTRG.60028.6"; exon_number "5";
chr14	StringTie	transcript	92323143	92334600	1000	+	.	gene_id "MSTRG.60028"; transcript_id "MSTRG.60028.7";
chr14	StringTie	exon	92323143	92323265	1000	+	.	gene_id "MSTRG.60028"; transcript_id "MSTRG.60028.7"; exon_number "1";
chr14	StringTie	exon	92323808	92323960	1000	+	.	gene_id "MSTRG.60028"; transcript_id "MSTRG.60028.7"; exon_number "2";
chr14	StringTie	exon	92325868	92325978	1000	+	.	gene_id "MSTRG.60028"; transcript_id "MSTRG.60028.7"; exon_number "3";
chr14	StringTie	exon	92334570	92334600	1000	+	.	gene_id "MSTRG.60028"; transcript_id "MSTRG.60028.7"; exon_number "4";
chr14	StringTie	transcript	92323562	92327120	1000	+	.	gene_id "MSTRG.60028"; transcript_id "MSTRG.60028.9";
chr14	StringTie	exon	92323562	92323960	1000	+	.	gene_id "MSTRG.60028"; transcript_id "MSTRG.60028.9"; exon_number "1";
chr14	StringTie	exon	92325868	92325978	1000	+	.	gene_id "MSTRG.60028"; transcript_id "MSTRG.60028.9"; exon_number "2";
chr14	StringTie	exon	92327040	92327120	1000	+	.	gene_id "MSTRG.60028"; transcript_id "MSTRG.60028.9"; exon_number "3";
chr14	StringTie	transcript	92366131	92385731	1000	-	.	gene_id "MSTRG.60029"; transcript_id "MSTRG.60029.1";
chr14	StringTie	exon	92366131	92366488	1000	-	.	gene_id "MSTRG.60029"; transcript_id "MSTRG.60029.1"; exon_number "1";
chr14	StringTie	exon	92369799	92369919	1000	-	.	gene_id "MSTRG.60029"; transcript_id "MSTRG.60029.1"; exon_number "2";
chr14	StringTie	exon	92382633	92382715	1000	-	.	gene_id "MSTRG.60029"; transcript_id "MSTRG.60029.1"; exon_number "3";
chr14	StringTie	exon	92385594	92385731	1000	-	.	gene_id "MSTRG.60029"; transcript_id "MSTRG.60029.1"; exon_number "4";
chr1	StringTie	transcript	83830460	83836343	1000	+	.	gene_id "MSTRG.6003"; transcript_id "MSTRG.6003.1";
chr1	StringTie	exon	83830460	83830677	1000	+	.	gene_id "MSTRG.6003"; transcript_id "MSTRG.6003.1"; exon_number "1";
chr1	StringTie	exon	83836050	83836343	1000	+	.	gene_id "MSTRG.6003"; transcript_id "MSTRG.6003.1"; exon_number "2";
chr1	StringTie	transcript	83830508	83835313	1000	+	.	gene_id "MSTRG.6003"; transcript_id "MSTRG.6003.2";
chr1	StringTie	exon	83830508	83830677	1000	+	.	gene_id "MSTRG.6003"; transcript_id "MSTRG.6003.2"; exon_number "1";
chr1	StringTie	exon	83835272	83835313	1000	+	.	gene_id "MSTRG.6003"; transcript_id "MSTRG.6003.2"; exon_number "2";
chr14	StringTie	transcript	92388110	92403860	1000	-	.	gene_id "MSTRG.60030"; transcript_id "MSTRG.60030.1";
chr14	StringTie	exon	92388110	92388951	1000	-	.	gene_id "MSTRG.60030"; transcript_id "MSTRG.60030.1"; exon_number "1";
chr14	StringTie	exon	92399282	92399409	1000	-	.	gene_id "MSTRG.60030"; transcript_id "MSTRG.60030.1"; exon_number "2";
chr14	StringTie	exon	92402007	92402153	1000	-	.	gene_id "MSTRG.60030"; transcript_id "MSTRG.60030.1"; exon_number "3";
chr14	StringTie	exon	92402623	92403860	1000	-	.	gene_id "MSTRG.60030"; transcript_id "MSTRG.60030.1"; exon_number "4";
chr14	StringTie	transcript	92395978	92406378	1000	-	.	gene_id "MSTRG.60030"; transcript_id "MSTRG.60030.2";
chr14	StringTie	exon	92395978	92396394	1000	-	.	gene_id "MSTRG.60030"; transcript_id "MSTRG.60030.2"; exon_number "1";
chr14	StringTie	exon	92399282	92399409	1000	-	.	gene_id "MSTRG.60030"; transcript_id "MSTRG.60030.2"; exon_number "2";
chr14	StringTie	exon	92402007	92406378	1000	-	.	gene_id "MSTRG.60030"; transcript_id "MSTRG.60030.2"; exon_number "3";
chr14	StringTie	transcript	92402813	92403350	1000	-	.	gene_id "MSTRG.60030"; transcript_id "MSTRG.60030.3";
chr14	StringTie	exon	92402813	92403081	1000	-	.	gene_id "MSTRG.60030"; transcript_id "MSTRG.60030.3"; exon_number "1";
chr14	StringTie	exon	92403247	92403350	1000	-	.	gene_id "MSTRG.60030"; transcript_id "MSTRG.60030.3"; exon_number "2";
chr14	StringTie	transcript	92501482	92514340	1000	-	.	gene_id "MSTRG.60031"; transcript_id "MSTRG.60031.1";
chr14	StringTie	exon	92501482	92503880	1000	-	.	gene_id "MSTRG.60031"; transcript_id "MSTRG.60031.1"; exon_number "1";
chr14	StringTie	exon	92507343	92509979	1000	-	.	gene_id "MSTRG.60031"; transcript_id "MSTRG.60031.1"; exon_number "2";
chr14	StringTie	exon	92511469	92511682	1000	-	.	gene_id "MSTRG.60031"; transcript_id "MSTRG.60031.1"; exon_number "3";
chr14	StringTie	exon	92513129	92514340	1000	-	.	gene_id "MSTRG.60031"; transcript_id "MSTRG.60031.1"; exon_number "4";
chr14	StringTie	transcript	92503528	92513542	1000	-	.	gene_id "MSTRG.60031"; transcript_id "MSTRG.60031.2";
chr14	StringTie	exon	92503528	92503880	1000	-	.	gene_id "MSTRG.60031"; transcript_id "MSTRG.60031.2"; exon_number "1";
chr14	StringTie	exon	92507613	92509979	1000	-	.	gene_id "MSTRG.60031"; transcript_id "MSTRG.60031.2"; exon_number "2";
chr14	StringTie	exon	92511469	92511682	1000	-	.	gene_id "MSTRG.60031"; transcript_id "MSTRG.60031.2"; exon_number "3";
chr14	StringTie	exon	92513129	92513542	1000	-	.	gene_id "MSTRG.60031"; transcript_id "MSTRG.60031.2"; exon_number "4";
chr14	StringTie	transcript	92507368	92508112	1000	-	.	gene_id "MSTRG.60031"; transcript_id "MSTRG.60031.3";
chr14	StringTie	exon	92507368	92507430	1000	-	.	gene_id "MSTRG.60031"; transcript_id "MSTRG.60031.3"; exon_number "1";
chr14	StringTie	exon	92507613	92508112	1000	-	.	gene_id "MSTRG.60031"; transcript_id "MSTRG.60031.3"; exon_number "2";
chr14	StringTie	transcript	92513774	92688994	1000	+	.	gene_id "MSTRG.60032"; transcript_id "ENST00000216487"; gene_name "RIN3"; ref_gene_id "ENSG00000100599";
chr14	StringTie	exon	92513774	92513976	1000	+	.	gene_id "MSTRG.60032"; transcript_id "ENST00000216487"; exon_number "1"; gene_name "RIN3"; ref_gene_id "ENSG00000100599";
chr14	StringTie	exon	92555751	92555955	1000	+	.	gene_id "MSTRG.60032"; transcript_id "ENST00000216487"; exon_number "2"; gene_name "RIN3"; ref_gene_id "ENSG00000100599";
chr14	StringTie	exon	92577360	92577477	1000	+	.	gene_id "MSTRG.60032"; transcript_id "ENST00000216487"; exon_number "3"; gene_name "RIN3"; ref_gene_id "ENSG00000100599";
chr14	StringTie	exon	92615407	92615479	1000	+	.	gene_id "MSTRG.60032"; transcript_id "ENST00000216487"; exon_number "4"; gene_name "RIN3"; ref_gene_id "ENSG00000100599";
chr14	StringTie	exon	92641238	92641329	1000	+	.	gene_id "MSTRG.60032"; transcript_id "ENST00000216487"; exon_number "5"; gene_name "RIN3"; ref_gene_id "ENSG00000100599";
chr14	StringTie	exon	92651582	92653075	1000	+	.	gene_id "MSTRG.60032"; transcript_id "ENST00000216487"; exon_number "6"; gene_name "RIN3"; ref_gene_id "ENSG00000100599";
chr14	StringTie	exon	92659161	92659469	1000	+	.	gene_id "MSTRG.60032"; transcript_id "ENST00000216487"; exon_number "7"; gene_name "RIN3"; ref_gene_id "ENSG00000100599";
chr14	StringTie	exon	92676475	92676606	1000	+	.	gene_id "MSTRG.60032"; transcript_id "ENST00000216487"; exon_number "8"; gene_name "RIN3"; ref_gene_id "ENSG00000100599";
chr14	StringTie	exon	92684987	92685150	1000	+	.	gene_id "MSTRG.60032"; transcript_id "ENST00000216487"; exon_number "9"; gene_name "RIN3"; ref_gene_id "ENSG00000100599";
chr14	StringTie	exon	92687926	92688994	1000	+	.	gene_id "MSTRG.60032"; transcript_id "ENST00000216487"; exon_number "10"; gene_name "RIN3"; ref_gene_id "ENSG00000100599";
chr14	StringTie	transcript	92576234	92688987	1000	+	.	gene_id "MSTRG.60032"; transcript_id "ENST00000418924"; gene_name "RIN3"; ref_gene_id "ENSG00000100599";
chr14	StringTie	exon	92576234	92576381	1000	+	.	gene_id "MSTRG.60032"; transcript_id "ENST00000418924"; exon_number "1"; gene_name "RIN3"; ref_gene_id "ENSG00000100599";
chr14	StringTie	exon	92577360	92577477	1000	+	.	gene_id "MSTRG.60032"; transcript_id "ENST00000418924"; exon_number "2"; gene_name "RIN3"; ref_gene_id "ENSG00000100599";
chr14	StringTie	exon	92615407	92615479	1000	+	.	gene_id "MSTRG.60032"; transcript_id "ENST00000418924"; exon_number "3"; gene_name "RIN3"; ref_gene_id "ENSG00000100599";
chr14	StringTie	exon	92641238	92641329	1000	+	.	gene_id "MSTRG.60032"; transcript_id "ENST00000418924"; exon_number "4"; gene_name "RIN3"; ref_gene_id "ENSG00000100599";
chr14	StringTie	exon	92651582	92653075	1000	+	.	gene_id "MSTRG.60032"; transcript_id "ENST00000418924"; exon_number "5"; gene_name "RIN3"; ref_gene_id "ENSG00000100599";
chr14	StringTie	exon	92659161	92659469	1000	+	.	gene_id "MSTRG.60032"; transcript_id "ENST00000418924"; exon_number "6"; gene_name "RIN3"; ref_gene_id "ENSG00000100599";
chr14	StringTie	exon	92676475	92676606	1000	+	.	gene_id "MSTRG.60032"; transcript_id "ENST00000418924"; exon_number "7"; gene_name "RIN3"; ref_gene_id "ENSG00000100599";
chr14	StringTie	exon	92684987	92685150	1000	+	.	gene_id "MSTRG.60032"; transcript_id "ENST00000418924"; exon_number "8"; gene_name "RIN3"; ref_gene_id "ENSG00000100599";
chr14	StringTie	exon	92687926	92688987	1000	+	.	gene_id "MSTRG.60032"; transcript_id "ENST00000418924"; exon_number "9"; gene_name "RIN3"; ref_gene_id "ENSG00000100599";
chr14	StringTie	transcript	92659385	92688049	1000	+	.	gene_id "MSTRG.60032"; transcript_id "ENST00000553959"; gene_name "RIN3"; ref_gene_id "ENSG00000100599";
chr14	StringTie	exon	92659385	92659469	1000	+	.	gene_id "MSTRG.60032"; transcript_id "ENST00000553959"; exon_number "1"; gene_name "RIN3"; ref_gene_id "ENSG00000100599";
chr14	StringTie	exon	92676533	92676606	1000	+	.	gene_id "MSTRG.60032"; transcript_id "ENST00000553959"; exon_number "2"; gene_name "RIN3"; ref_gene_id "ENSG00000100599";
chr14	StringTie	exon	92684987	92685150	1000	+	.	gene_id "MSTRG.60032"; transcript_id "ENST00000553959"; exon_number "3"; gene_name "RIN3"; ref_gene_id "ENSG00000100599";
chr14	StringTie	exon	92687686	92688049	1000	+	.	gene_id "MSTRG.60032"; transcript_id "ENST00000553959"; exon_number "4"; gene_name "RIN3"; ref_gene_id "ENSG00000100599";
chr14	StringTie	transcript	92650918	92652115	1000	+	.	gene_id "MSTRG.60032"; transcript_id "ENST00000553992"; gene_name "RIN3"; ref_gene_id "ENSG00000100599";
chr14	StringTie	exon	92650918	92650960	1000	+	.	gene_id "MSTRG.60032"; transcript_id "ENST00000553992"; exon_number "1"; gene_name "RIN3"; ref_gene_id "ENSG00000100599";
chr14	StringTie	exon	92651582	92652115	1000	+	.	gene_id "MSTRG.60032"; transcript_id "ENST00000553992"; exon_number "2"; gene_name "RIN3"; ref_gene_id "ENSG00000100599";
chr14	StringTie	transcript	92615473	92645190	1000	+	.	gene_id "MSTRG.60032"; transcript_id "ENST00000554888"; gene_name "RIN3"; ref_gene_id "ENSG00000100599";
chr14	StringTie	exon	92615473	92615479	1000	+	.	gene_id "MSTRG.60032"; transcript_id "ENST00000554888"; exon_number "1"; gene_name "RIN3"; ref_gene_id "ENSG00000100599";
chr14	StringTie	exon	92641238	92641329	1000	+	.	gene_id "MSTRG.60032"; transcript_id "ENST00000554888"; exon_number "2"; gene_name "RIN3"; ref_gene_id "ENSG00000100599";
chr14	StringTie	exon	92644425	92645190	1000	+	.	gene_id "MSTRG.60032"; transcript_id "ENST00000554888"; exon_number "3"; gene_name "RIN3"; ref_gene_id "ENSG00000100599";
chr14	StringTie	transcript	92513793	92688041	1000	+	.	gene_id "MSTRG.60032"; transcript_id "ENST00000555589"; gene_name "RIN3"; ref_gene_id "ENSG00000100599";
chr14	StringTie	exon	92513793	92513976	1000	+	.	gene_id "MSTRG.60032"; transcript_id "ENST00000555589"; exon_number "1"; gene_name "RIN3"; ref_gene_id "ENSG00000100599";
chr14	StringTie	exon	92555751	92555955	1000	+	.	gene_id "MSTRG.60032"; transcript_id "ENST00000555589"; exon_number "2"; gene_name "RIN3"; ref_gene_id "ENSG00000100599";
chr14	StringTie	exon	92577360	92577477	1000	+	.	gene_id "MSTRG.60032"; transcript_id "ENST00000555589"; exon_number "3"; gene_name "RIN3"; ref_gene_id "ENSG00000100599";
chr14	StringTie	exon	92641238	92641329	1000	+	.	gene_id "MSTRG.60032"; transcript_id "ENST00000555589"; exon_number "4"; gene_name "RIN3"; ref_gene_id "ENSG00000100599";
chr14	StringTie	exon	92651582	92653075	1000	+	.	gene_id "MSTRG.60032"; transcript_id "ENST00000555589"; exon_number "5"; gene_name "RIN3"; ref_gene_id "ENSG00000100599";
chr14	StringTie	exon	92659161	92659469	1000	+	.	gene_id "MSTRG.60032"; transcript_id "ENST00000555589"; exon_number "6"; gene_name "RIN3"; ref_gene_id "ENSG00000100599";
chr14	StringTie	exon	92676475	92676606	1000	+	.	gene_id "MSTRG.60032"; transcript_id "ENST00000555589"; exon_number "7"; gene_name "RIN3"; ref_gene_id "ENSG00000100599";
chr14	StringTie	exon	92684987	92685150	1000	+	.	gene_id "MSTRG.60032"; transcript_id "ENST00000555589"; exon_number "8"; gene_name "RIN3"; ref_gene_id "ENSG00000100599";
chr14	StringTie	exon	92687926	92688041	1000	+	.	gene_id "MSTRG.60032"; transcript_id "ENST00000555589"; exon_number "9"; gene_name "RIN3"; ref_gene_id "ENSG00000100599";
chr14	StringTie	transcript	92577295	92586580	1000	+	.	gene_id "MSTRG.60032"; transcript_id "ENST00000555891"; gene_name "RIN3"; ref_gene_id "ENSG00000100599";
chr14	StringTie	exon	92577295	92577477	1000	+	.	gene_id "MSTRG.60032"; transcript_id "ENST00000555891"; exon_number "1"; gene_name "RIN3"; ref_gene_id "ENSG00000100599";
chr14	StringTie	exon	92586447	92586580	1000	+	.	gene_id "MSTRG.60032"; transcript_id "ENST00000555891"; exon_number "2"; gene_name "RIN3"; ref_gene_id "ENSG00000100599";
chr14	StringTie	transcript	92576244	92586580	1000	+	.	gene_id "MSTRG.60032"; transcript_id "ENST00000555908"; gene_name "RIN3"; ref_gene_id "ENSG00000100599";
chr14	StringTie	exon	92576244	92576381	1000	+	.	gene_id "MSTRG.60032"; transcript_id "ENST00000555908"; exon_number "1"; gene_name "RIN3"; ref_gene_id "ENSG00000100599";
chr14	StringTie	exon	92577360	92577477	1000	+	.	gene_id "MSTRG.60032"; transcript_id "ENST00000555908"; exon_number "2"; gene_name "RIN3"; ref_gene_id "ENSG00000100599";
chr14	StringTie	exon	92586447	92586580	1000	+	.	gene_id "MSTRG.60032"; transcript_id "ENST00000555908"; exon_number "3"; gene_name "RIN3"; ref_gene_id "ENSG00000100599";
chr14	StringTie	transcript	92555840	92616028	1000	+	.	gene_id "MSTRG.60032"; transcript_id "ENST00000556385"; gene_name "RIN3"; ref_gene_id "ENSG00000100599";
chr14	StringTie	exon	92555840	92555955	1000	+	.	gene_id "MSTRG.60032"; transcript_id "ENST00000556385"; exon_number "1"; gene_name "RIN3"; ref_gene_id "ENSG00000100599";
chr14	StringTie	exon	92577360	92577477	1000	+	.	gene_id "MSTRG.60032"; transcript_id "ENST00000556385"; exon_number "2"; gene_name "RIN3"; ref_gene_id "ENSG00000100599";
chr14	StringTie	exon	92615407	92616028	1000	+	.	gene_id "MSTRG.60032"; transcript_id "ENST00000556385"; exon_number "3"; gene_name "RIN3"; ref_gene_id "ENSG00000100599";
chr14	StringTie	transcript	92652501	92688049	1000	+	.	gene_id "MSTRG.60032"; transcript_id "ENST00000556418"; gene_name "RIN3"; ref_gene_id "ENSG00000100599";
chr14	StringTie	exon	92652501	92653075	1000	+	.	gene_id "MSTRG.60032"; transcript_id "ENST00000556418"; exon_number "1"; gene_name "RIN3"; ref_gene_id "ENSG00000100599";
chr14	StringTie	exon	92659161	92659469	1000	+	.	gene_id "MSTRG.60032"; transcript_id "ENST00000556418"; exon_number "2"; gene_name "RIN3"; ref_gene_id "ENSG00000100599";
chr14	StringTie	exon	92676475	92676606	1000	+	.	gene_id "MSTRG.60032"; transcript_id "ENST00000556418"; exon_number "3"; gene_name "RIN3"; ref_gene_id "ENSG00000100599";
chr14	StringTie	exon	92684987	92688049	1000	+	.	gene_id "MSTRG.60032"; transcript_id "ENST00000556418"; exon_number "4"; gene_name "RIN3"; ref_gene_id "ENSG00000100599";
chr14	StringTie	transcript	92513804	92515507	1000	+	.	gene_id "MSTRG.60032"; transcript_id "ENST00000557762"; gene_name "RIN3"; ref_gene_id "ENSG00000100599";
chr14	StringTie	exon	92513804	92513976	1000	+	.	gene_id "MSTRG.60032"; transcript_id "ENST00000557762"; exon_number "1"; gene_name "RIN3"; ref_gene_id "ENSG00000100599";
chr14	StringTie	exon	92515164	92515507	1000	+	.	gene_id "MSTRG.60032"; transcript_id "ENST00000557762"; exon_number "2"; gene_name "RIN3"; ref_gene_id "ENSG00000100599";
chr14	StringTie	transcript	92513793	92688987	1000	+	.	gene_id "MSTRG.60032"; transcript_id "ENST00000620541"; gene_name "RIN3"; ref_gene_id "ENSG00000100599";
chr14	StringTie	exon	92513793	92513976	1000	+	.	gene_id "MSTRG.60032"; transcript_id "ENST00000620541"; exon_number "1"; gene_name "RIN3"; ref_gene_id "ENSG00000100599";
chr14	StringTie	exon	92555751	92555955	1000	+	.	gene_id "MSTRG.60032"; transcript_id "ENST00000620541"; exon_number "2"; gene_name "RIN3"; ref_gene_id "ENSG00000100599";
chr14	StringTie	exon	92577360	92577477	1000	+	.	gene_id "MSTRG.60032"; transcript_id "ENST00000620541"; exon_number "3"; gene_name "RIN3"; ref_gene_id "ENSG00000100599";
chr14	StringTie	exon	92615407	92615479	1000	+	.	gene_id "MSTRG.60032"; transcript_id "ENST00000620541"; exon_number "4"; gene_name "RIN3"; ref_gene_id "ENSG00000100599";
chr14	StringTie	exon	92641238	92641329	1000	+	.	gene_id "MSTRG.60032"; transcript_id "ENST00000620541"; exon_number "5"; gene_name "RIN3"; ref_gene_id "ENSG00000100599";
chr14	StringTie	exon	92651582	92651943	1000	+	.	gene_id "MSTRG.60032"; transcript_id "ENST00000620541"; exon_number "6"; gene_name "RIN3"; ref_gene_id "ENSG00000100599";
chr14	StringTie	exon	92652160	92653075	1000	+	.	gene_id "MSTRG.60032"; transcript_id "ENST00000620541"; exon_number "7"; gene_name "RIN3"; ref_gene_id "ENSG00000100599";
chr14	StringTie	exon	92659161	92659469	1000	+	.	gene_id "MSTRG.60032"; transcript_id "ENST00000620541"; exon_number "8"; gene_name "RIN3"; ref_gene_id "ENSG00000100599";
chr14	StringTie	exon	92676475	92676606	1000	+	.	gene_id "MSTRG.60032"; transcript_id "ENST00000620541"; exon_number "9"; gene_name "RIN3"; ref_gene_id "ENSG00000100599";
chr14	StringTie	exon	92684987	92685150	1000	+	.	gene_id "MSTRG.60032"; transcript_id "ENST00000620541"; exon_number "10"; gene_name "RIN3"; ref_gene_id "ENSG00000100599";
chr14	StringTie	exon	92687926	92688987	1000	+	.	gene_id "MSTRG.60032"; transcript_id "ENST00000620541"; exon_number "11"; gene_name "RIN3"; ref_gene_id "ENSG00000100599";
chr14	StringTie	transcript	92513653	92689081	1000	+	.	gene_id "MSTRG.60032"; transcript_id "MSTRG.60032.1";
chr14	StringTie	exon	92513653	92513976	1000	+	.	gene_id "MSTRG.60032"; transcript_id "MSTRG.60032.1"; exon_number "1";
chr14	StringTie	exon	92555751	92555955	1000	+	.	gene_id "MSTRG.60032"; transcript_id "MSTRG.60032.1"; exon_number "2";
chr14	StringTie	exon	92577360	92577477	1000	+	.	gene_id "MSTRG.60032"; transcript_id "MSTRG.60032.1"; exon_number "3";
chr14	StringTie	exon	92615407	92615479	1000	+	.	gene_id "MSTRG.60032"; transcript_id "MSTRG.60032.1"; exon_number "4";
chr14	StringTie	exon	92641238	92641329	1000	+	.	gene_id "MSTRG.60032"; transcript_id "MSTRG.60032.1"; exon_number "5";
chr14	StringTie	exon	92651582	92653075	1000	+	.	gene_id "MSTRG.60032"; transcript_id "MSTRG.60032.1"; exon_number "6";
chr14	StringTie	exon	92659161	92659469	1000	+	.	gene_id "MSTRG.60032"; transcript_id "MSTRG.60032.1"; exon_number "7";
chr14	StringTie	exon	92684987	92685150	1000	+	.	gene_id "MSTRG.60032"; transcript_id "MSTRG.60032.1"; exon_number "8";
chr14	StringTie	exon	92687926	92689081	1000	+	.	gene_id "MSTRG.60032"; transcript_id "MSTRG.60032.1"; exon_number "9";
chr14	StringTie	transcript	92545968	92689159	1000	+	.	gene_id "MSTRG.60032"; transcript_id "MSTRG.60032.10";
chr14	StringTie	exon	92545968	92546087	1000	+	.	gene_id "MSTRG.60032"; transcript_id "MSTRG.60032.10"; exon_number "1";
chr14	StringTie	exon	92555751	92555955	1000	+	.	gene_id "MSTRG.60032"; transcript_id "MSTRG.60032.10"; exon_number "2";
chr14	StringTie	exon	92577360	92577477	1000	+	.	gene_id "MSTRG.60032"; transcript_id "MSTRG.60032.10"; exon_number "3";
chr14	StringTie	exon	92590206	92590264	1000	+	.	gene_id "MSTRG.60032"; transcript_id "MSTRG.60032.10"; exon_number "4";
chr14	StringTie	exon	92615407	92615479	1000	+	.	gene_id "MSTRG.60032"; transcript_id "MSTRG.60032.10"; exon_number "5";
chr14	StringTie	exon	92641238	92641329	1000	+	.	gene_id "MSTRG.60032"; transcript_id "MSTRG.60032.10"; exon_number "6";
chr14	StringTie	exon	92651582	92653075	1000	+	.	gene_id "MSTRG.60032"; transcript_id "MSTRG.60032.10"; exon_number "7";
chr14	StringTie	exon	92659161	92659469	1000	+	.	gene_id "MSTRG.60032"; transcript_id "MSTRG.60032.10"; exon_number "8";
chr14	StringTie	exon	92676475	92676606	1000	+	.	gene_id "MSTRG.60032"; transcript_id "MSTRG.60032.10"; exon_number "9";
chr14	StringTie	exon	92684987	92685150	1000	+	.	gene_id "MSTRG.60032"; transcript_id "MSTRG.60032.10"; exon_number "10";
chr14	StringTie	exon	92687926	92689159	1000	+	.	gene_id "MSTRG.60032"; transcript_id "MSTRG.60032.10"; exon_number "11";
chr14	StringTie	transcript	92545974	92689207	1000	+	.	gene_id "MSTRG.60032"; transcript_id "MSTRG.60032.11";
chr14	StringTie	exon	92545974	92546087	1000	+	.	gene_id "MSTRG.60032"; transcript_id "MSTRG.60032.11"; exon_number "1";
chr14	StringTie	exon	92555751	92555955	1000	+	.	gene_id "MSTRG.60032"; transcript_id "MSTRG.60032.11"; exon_number "2";
chr14	StringTie	exon	92577360	92577477	1000	+	.	gene_id "MSTRG.60032"; transcript_id "MSTRG.60032.11"; exon_number "3";
chr14	StringTie	exon	92596808	92596936	1000	+	.	gene_id "MSTRG.60032"; transcript_id "MSTRG.60032.11"; exon_number "4";
chr14	StringTie	exon	92615407	92615479	1000	+	.	gene_id "MSTRG.60032"; transcript_id "MSTRG.60032.11"; exon_number "5";
chr14	StringTie	exon	92641238	92641329	1000	+	.	gene_id "MSTRG.60032"; transcript_id "MSTRG.60032.11"; exon_number "6";
chr14	StringTie	exon	92651582	92653075	1000	+	.	gene_id "MSTRG.60032"; transcript_id "MSTRG.60032.11"; exon_number "7";
chr14	StringTie	exon	92659161	92659469	1000	+	.	gene_id "MSTRG.60032"; transcript_id "MSTRG.60032.11"; exon_number "8";
chr14	StringTie	exon	92676475	92676606	1000	+	.	gene_id "MSTRG.60032"; transcript_id "MSTRG.60032.11"; exon_number "9";
chr14	StringTie	exon	92684987	92685150	1000	+	.	gene_id "MSTRG.60032"; transcript_id "MSTRG.60032.11"; exon_number "10";
chr14	StringTie	exon	92687926	92689207	1000	+	.	gene_id "MSTRG.60032"; transcript_id "MSTRG.60032.11"; exon_number "11";
chr14	StringTie	transcript	92546013	92586729	1000	+	.	gene_id "MSTRG.60032"; transcript_id "MSTRG.60032.12";
chr14	StringTie	exon	92546013	92546087	1000	+	.	gene_id "MSTRG.60032"; transcript_id "MSTRG.60032.12"; exon_number "1";
chr14	StringTie	exon	92552914	92553024	1000	+	.	gene_id "MSTRG.60032"; transcript_id "MSTRG.60032.12"; exon_number "2";
chr14	StringTie	exon	92555751	92555955	1000	+	.	gene_id "MSTRG.60032"; transcript_id "MSTRG.60032.12"; exon_number "3";
chr14	StringTie	exon	92577360	92577477	1000	+	.	gene_id "MSTRG.60032"; transcript_id "MSTRG.60032.12"; exon_number "4";
chr14	StringTie	exon	92586447	92586729	1000	+	.	gene_id "MSTRG.60032"; transcript_id "MSTRG.60032.12"; exon_number "5";
chr14	StringTie	transcript	92547318	92690582	1000	+	.	gene_id "MSTRG.60032"; transcript_id "MSTRG.60032.13";
chr14	StringTie	exon	92547318	92551490	1000	+	.	gene_id "MSTRG.60032"; transcript_id "MSTRG.60032.13"; exon_number "1";
chr14	StringTie	exon	92555751	92555955	1000	+	.	gene_id "MSTRG.60032"; transcript_id "MSTRG.60032.13"; exon_number "2";
chr14	StringTie	exon	92577360	92577477	1000	+	.	gene_id "MSTRG.60032"; transcript_id "MSTRG.60032.13"; exon_number "3";
chr14	StringTie	exon	92615407	92615479	1000	+	.	gene_id "MSTRG.60032"; transcript_id "MSTRG.60032.13"; exon_number "4";
chr14	StringTie	exon	92641238	92641329	1000	+	.	gene_id "MSTRG.60032"; transcript_id "MSTRG.60032.13"; exon_number "5";
chr14	StringTie	exon	92651582	92651870	1000	+	.	gene_id "MSTRG.60032"; transcript_id "MSTRG.60032.13"; exon_number "6";
chr14	StringTie	exon	92652032	92653075	1000	+	.	gene_id "MSTRG.60032"; transcript_id "MSTRG.60032.13"; exon_number "7";
chr14	StringTie	exon	92659161	92659469	1000	+	.	gene_id "MSTRG.60032"; transcript_id "MSTRG.60032.13"; exon_number "8";
chr14	StringTie	exon	92676475	92676606	1000	+	.	gene_id "MSTRG.60032"; transcript_id "MSTRG.60032.13"; exon_number "9";
chr14	StringTie	exon	92684987	92685150	1000	+	.	gene_id "MSTRG.60032"; transcript_id "MSTRG.60032.13"; exon_number "10";
chr14	StringTie	exon	92687926	92690582	1000	+	.	gene_id "MSTRG.60032"; transcript_id "MSTRG.60032.13"; exon_number "11";
chr14	StringTie	transcript	92547348	92689525	1000	+	.	gene_id "MSTRG.60032"; transcript_id "MSTRG.60032.14";
chr14	StringTie	exon	92547348	92553024	1000	+	.	gene_id "MSTRG.60032"; transcript_id "MSTRG.60032.14"; exon_number "1";
chr14	StringTie	exon	92555751	92555955	1000	+	.	gene_id "MSTRG.60032"; transcript_id "MSTRG.60032.14"; exon_number "2";
chr14	StringTie	exon	92577360	92577477	1000	+	.	gene_id "MSTRG.60032"; transcript_id "MSTRG.60032.14"; exon_number "3";
chr14	StringTie	exon	92615407	92615479	1000	+	.	gene_id "MSTRG.60032"; transcript_id "MSTRG.60032.14"; exon_number "4";
chr14	StringTie	exon	92641238	92641329	1000	+	.	gene_id "MSTRG.60032"; transcript_id "MSTRG.60032.14"; exon_number "5";
chr14	StringTie	exon	92651582	92651870	1000	+	.	gene_id "MSTRG.60032"; transcript_id "MSTRG.60032.14"; exon_number "6";
chr14	StringTie	exon	92652032	92653075	1000	+	.	gene_id "MSTRG.60032"; transcript_id "MSTRG.60032.14"; exon_number "7";
chr14	StringTie	exon	92659161	92659469	1000	+	.	gene_id "MSTRG.60032"; transcript_id "MSTRG.60032.14"; exon_number "8";
chr14	StringTie	exon	92676475	92676606	1000	+	.	gene_id "MSTRG.60032"; transcript_id "MSTRG.60032.14"; exon_number "9";
chr14	StringTie	exon	92684987	92685150	1000	+	.	gene_id "MSTRG.60032"; transcript_id "MSTRG.60032.14"; exon_number "10";
chr14	StringTie	exon	92687926	92689525	1000	+	.	gene_id "MSTRG.60032"; transcript_id "MSTRG.60032.14"; exon_number "11";
chr14	StringTie	transcript	92547835	92689306	1000	+	.	gene_id "MSTRG.60032"; transcript_id "MSTRG.60032.15";
chr14	StringTie	exon	92547835	92553024	1000	+	.	gene_id "MSTRG.60032"; transcript_id "MSTRG.60032.15"; exon_number "1";
chr14	StringTie	exon	92555751	92555955	1000	+	.	gene_id "MSTRG.60032"; transcript_id "MSTRG.60032.15"; exon_number "2";
chr14	StringTie	exon	92577360	92577477	1000	+	.	gene_id "MSTRG.60032"; transcript_id "MSTRG.60032.15"; exon_number "3";
chr14	StringTie	exon	92615407	92615479	1000	+	.	gene_id "MSTRG.60032"; transcript_id "MSTRG.60032.15"; exon_number "4";
chr14	StringTie	exon	92641238	92641329	1000	+	.	gene_id "MSTRG.60032"; transcript_id "MSTRG.60032.15"; exon_number "5";
chr14	StringTie	exon	92651582	92653075	1000	+	.	gene_id "MSTRG.60032"; transcript_id "MSTRG.60032.15"; exon_number "6";
chr14	StringTie	exon	92659161	92659469	1000	+	.	gene_id "MSTRG.60032"; transcript_id "MSTRG.60032.15"; exon_number "7";
chr14	StringTie	exon	92676475	92676606	1000	+	.	gene_id "MSTRG.60032"; transcript_id "MSTRG.60032.15"; exon_number "8";
chr14	StringTie	exon	92684987	92685150	1000	+	.	gene_id "MSTRG.60032"; transcript_id "MSTRG.60032.15"; exon_number "9";
chr14	StringTie	exon	92686613	92689306	1000	+	.	gene_id "MSTRG.60032"; transcript_id "MSTRG.60032.15"; exon_number "10";
chr14	StringTie	transcript	92547859	92690845	1000	+	.	gene_id "MSTRG.60032"; transcript_id "MSTRG.60032.16";
chr14	StringTie	exon	92547859	92551490	1000	+	.	gene_id "MSTRG.60032"; transcript_id "MSTRG.60032.16"; exon_number "1";
chr14	StringTie	exon	92552930	92553024	1000	+	.	gene_id "MSTRG.60032"; transcript_id "MSTRG.60032.16"; exon_number "2";
chr14	StringTie	exon	92555751	92555955	1000	+	.	gene_id "MSTRG.60032"; transcript_id "MSTRG.60032.16"; exon_number "3";
chr14	StringTie	exon	92577360	92577477	1000	+	.	gene_id "MSTRG.60032"; transcript_id "MSTRG.60032.16"; exon_number "4";
chr14	StringTie	exon	92596808	92596936	1000	+	.	gene_id "MSTRG.60032"; transcript_id "MSTRG.60032.16"; exon_number "5";
chr14	StringTie	exon	92615407	92615479	1000	+	.	gene_id "MSTRG.60032"; transcript_id "MSTRG.60032.16"; exon_number "6";
chr14	StringTie	exon	92641238	92641329	1000	+	.	gene_id "MSTRG.60032"; transcript_id "MSTRG.60032.16"; exon_number "7";
chr14	StringTie	exon	92651582	92653075	1000	+	.	gene_id "MSTRG.60032"; transcript_id "MSTRG.60032.16"; exon_number "8";
chr14	StringTie	exon	92659161	92659469	1000	+	.	gene_id "MSTRG.60032"; transcript_id "MSTRG.60032.16"; exon_number "9";
chr14	StringTie	exon	92676475	92676606	1000	+	.	gene_id "MSTRG.60032"; transcript_id "MSTRG.60032.16"; exon_number "10";
chr14	StringTie	exon	92684987	92685150	1000	+	.	gene_id "MSTRG.60032"; transcript_id "MSTRG.60032.16"; exon_number "11";
chr14	StringTie	exon	92690105	92690845	1000	+	.	gene_id "MSTRG.60032"; transcript_id "MSTRG.60032.16"; exon_number "12";
chr14	StringTie	transcript	92548007	92586834	1000	+	.	gene_id "MSTRG.60032"; transcript_id "MSTRG.60032.17";
chr14	StringTie	exon	92548007	92551490	1000	+	.	gene_id "MSTRG.60032"; transcript_id "MSTRG.60032.17"; exon_number "1";
chr14	StringTie	exon	92555751	92555955	1000	+	.	gene_id "MSTRG.60032"; transcript_id "MSTRG.60032.17"; exon_number "2";
chr14	StringTie	exon	92577360	92577477	1000	+	.	gene_id "MSTRG.60032"; transcript_id "MSTRG.60032.17"; exon_number "3";
chr14	StringTie	exon	92586447	92586834	1000	+	.	gene_id "MSTRG.60032"; transcript_id "MSTRG.60032.17"; exon_number "4";
chr14	StringTie	transcript	92551383	92691818	1000	+	.	gene_id "MSTRG.60032"; transcript_id "MSTRG.60032.18";
chr14	StringTie	exon	92551383	92551490	1000	+	.	gene_id "MSTRG.60032"; transcript_id "MSTRG.60032.18"; exon_number "1";
chr14	StringTie	exon	92552914	92553024	1000	+	.	gene_id "MSTRG.60032"; transcript_id "MSTRG.60032.18"; exon_number "2";
chr14	StringTie	exon	92555751	92555955	1000	+	.	gene_id "MSTRG.60032"; transcript_id "MSTRG.60032.18"; exon_number "3";
chr14	StringTie	exon	92577360	92577477	1000	+	.	gene_id "MSTRG.60032"; transcript_id "MSTRG.60032.18"; exon_number "4";
chr14	StringTie	exon	92596808	92596936	1000	+	.	gene_id "MSTRG.60032"; transcript_id "MSTRG.60032.18"; exon_number "5";
chr14	StringTie	exon	92615407	92615479	1000	+	.	gene_id "MSTRG.60032"; transcript_id "MSTRG.60032.18"; exon_number "6";
chr14	StringTie	exon	92641238	92641329	1000	+	.	gene_id "MSTRG.60032"; transcript_id "MSTRG.60032.18"; exon_number "7";
chr14	StringTie	exon	92651582	92651870	1000	+	.	gene_id "MSTRG.60032"; transcript_id "MSTRG.60032.18"; exon_number "8";
chr14	StringTie	exon	92652032	92653075	1000	+	.	gene_id "MSTRG.60032"; transcript_id "MSTRG.60032.18"; exon_number "9";
chr14	StringTie	exon	92659161	92659469	1000	+	.	gene_id "MSTRG.60032"; transcript_id "MSTRG.60032.18"; exon_number "10";
chr14	StringTie	exon	92676475	92676606	1000	+	.	gene_id "MSTRG.60032"; transcript_id "MSTRG.60032.18"; exon_number "11";
chr14	StringTie	exon	92684987	92685150	1000	+	.	gene_id "MSTRG.60032"; transcript_id "MSTRG.60032.18"; exon_number "12";
chr14	StringTie	exon	92687926	92691818	1000	+	.	gene_id "MSTRG.60032"; transcript_id "MSTRG.60032.18"; exon_number "13";
chr14	StringTie	transcript	92551435	92690931	1000	+	.	gene_id "MSTRG.60032"; transcript_id "MSTRG.60032.19";
chr14	StringTie	exon	92551435	92551490	1000	+	.	gene_id "MSTRG.60032"; transcript_id "MSTRG.60032.19"; exon_number "1";
chr14	StringTie	exon	92555751	92555955	1000	+	.	gene_id "MSTRG.60032"; transcript_id "MSTRG.60032.19"; exon_number "2";
chr14	StringTie	exon	92577360	92577477	1000	+	.	gene_id "MSTRG.60032"; transcript_id "MSTRG.60032.19"; exon_number "3";
chr14	StringTie	exon	92590206	92590264	1000	+	.	gene_id "MSTRG.60032"; transcript_id "MSTRG.60032.19"; exon_number "4";
chr14	StringTie	exon	92615407	92615479	1000	+	.	gene_id "MSTRG.60032"; transcript_id "MSTRG.60032.19"; exon_number "5";
chr14	StringTie	exon	92641238	92641329	1000	+	.	gene_id "MSTRG.60032"; transcript_id "MSTRG.60032.19"; exon_number "6";
chr14	StringTie	exon	92651582	92653075	1000	+	.	gene_id "MSTRG.60032"; transcript_id "MSTRG.60032.19"; exon_number "7";
chr14	StringTie	exon	92659161	92659469	1000	+	.	gene_id "MSTRG.60032"; transcript_id "MSTRG.60032.19"; exon_number "8";
chr14	StringTie	exon	92676475	92676606	1000	+	.	gene_id "MSTRG.60032"; transcript_id "MSTRG.60032.19"; exon_number "9";
chr14	StringTie	exon	92684987	92685150	1000	+	.	gene_id "MSTRG.60032"; transcript_id "MSTRG.60032.19"; exon_number "10";
chr14	StringTie	exon	92687926	92690931	1000	+	.	gene_id "MSTRG.60032"; transcript_id "MSTRG.60032.19"; exon_number "11";
chr14	StringTie	transcript	92551456	92586588	1000	+	.	gene_id "MSTRG.60032"; transcript_id "MSTRG.60032.20";
chr14	StringTie	exon	92551456	92551490	1000	+	.	gene_id "MSTRG.60032"; transcript_id "MSTRG.60032.20"; exon_number "1";
chr14	StringTie	exon	92552914	92553024	1000	+	.	gene_id "MSTRG.60032"; transcript_id "MSTRG.60032.20"; exon_number "2";
chr14	StringTie	exon	92555751	92555955	1000	+	.	gene_id "MSTRG.60032"; transcript_id "MSTRG.60032.20"; exon_number "3";
chr14	StringTie	exon	92577360	92577477	1000	+	.	gene_id "MSTRG.60032"; transcript_id "MSTRG.60032.20"; exon_number "4";
chr14	StringTie	exon	92586447	92586588	1000	+	.	gene_id "MSTRG.60032"; transcript_id "MSTRG.60032.20"; exon_number "5";
chr14	StringTie	transcript	92551474	92700430	1000	+	.	gene_id "MSTRG.60032"; transcript_id "MSTRG.60032.21";
chr14	StringTie	exon	92551474	92551490	1000	+	.	gene_id "MSTRG.60032"; transcript_id "MSTRG.60032.21"; exon_number "1";
chr14	StringTie	exon	92555751	92555955	1000	+	.	gene_id "MSTRG.60032"; transcript_id "MSTRG.60032.21"; exon_number "2";
chr14	StringTie	exon	92577360	92577477	1000	+	.	gene_id "MSTRG.60032"; transcript_id "MSTRG.60032.21"; exon_number "3";
chr14	StringTie	exon	92596808	92596936	1000	+	.	gene_id "MSTRG.60032"; transcript_id "MSTRG.60032.21"; exon_number "4";
chr14	StringTie	exon	92615407	92615479	1000	+	.	gene_id "MSTRG.60032"; transcript_id "MSTRG.60032.21"; exon_number "5";
chr14	StringTie	exon	92641238	92641329	1000	+	.	gene_id "MSTRG.60032"; transcript_id "MSTRG.60032.21"; exon_number "6";
chr14	StringTie	exon	92651582	92653075	1000	+	.	gene_id "MSTRG.60032"; transcript_id "MSTRG.60032.21"; exon_number "7";
chr14	StringTie	exon	92659161	92659469	1000	+	.	gene_id "MSTRG.60032"; transcript_id "MSTRG.60032.21"; exon_number "8";
chr14	StringTie	exon	92676475	92676606	1000	+	.	gene_id "MSTRG.60032"; transcript_id "MSTRG.60032.21"; exon_number "9";
chr14	StringTie	exon	92684987	92685150	1000	+	.	gene_id "MSTRG.60032"; transcript_id "MSTRG.60032.21"; exon_number "10";
chr14	StringTie	exon	92687926	92700430	1000	+	.	gene_id "MSTRG.60032"; transcript_id "MSTRG.60032.21"; exon_number "11";
chr14	StringTie	transcript	92552703	92690580	1000	+	.	gene_id "MSTRG.60032"; transcript_id "MSTRG.60032.22";
chr14	StringTie	exon	92552703	92553024	1000	+	.	gene_id "MSTRG.60032"; transcript_id "MSTRG.60032.22"; exon_number "1";
chr14	StringTie	exon	92555751	92555955	1000	+	.	gene_id "MSTRG.60032"; transcript_id "MSTRG.60032.22"; exon_number "2";
chr14	StringTie	exon	92577360	92577477	1000	+	.	gene_id "MSTRG.60032"; transcript_id "MSTRG.60032.22"; exon_number "3";
chr14	StringTie	exon	92590206	92590264	1000	+	.	gene_id "MSTRG.60032"; transcript_id "MSTRG.60032.22"; exon_number "4";
chr14	StringTie	exon	92615407	92615479	1000	+	.	gene_id "MSTRG.60032"; transcript_id "MSTRG.60032.22"; exon_number "5";
chr14	StringTie	exon	92641238	92641329	1000	+	.	gene_id "MSTRG.60032"; transcript_id "MSTRG.60032.22"; exon_number "6";
chr14	StringTie	exon	92651582	92651870	1000	+	.	gene_id "MSTRG.60032"; transcript_id "MSTRG.60032.22"; exon_number "7";
chr14	StringTie	exon	92652032	92653075	1000	+	.	gene_id "MSTRG.60032"; transcript_id "MSTRG.60032.22"; exon_number "8";
chr14	StringTie	exon	92659161	92659469	1000	+	.	gene_id "MSTRG.60032"; transcript_id "MSTRG.60032.22"; exon_number "9";
chr14	StringTie	exon	92676475	92676606	1000	+	.	gene_id "MSTRG.60032"; transcript_id "MSTRG.60032.22"; exon_number "10";
chr14	StringTie	exon	92684987	92685150	1000	+	.	gene_id "MSTRG.60032"; transcript_id "MSTRG.60032.22"; exon_number "11";
chr14	StringTie	exon	92687926	92690580	1000	+	.	gene_id "MSTRG.60032"; transcript_id "MSTRG.60032.22"; exon_number "12";
chr14	StringTie	transcript	92552892	92689163	1000	+	.	gene_id "MSTRG.60032"; transcript_id "MSTRG.60032.23";
chr14	StringTie	exon	92552892	92553024	1000	+	.	gene_id "MSTRG.60032"; transcript_id "MSTRG.60032.23"; exon_number "1";
chr14	StringTie	exon	92555751	92555955	1000	+	.	gene_id "MSTRG.60032"; transcript_id "MSTRG.60032.23"; exon_number "2";
chr14	StringTie	exon	92577360	92577477	1000	+	.	gene_id "MSTRG.60032"; transcript_id "MSTRG.60032.23"; exon_number "3";
chr14	StringTie	exon	92615407	92615479	1000	+	.	gene_id "MSTRG.60032"; transcript_id "MSTRG.60032.23"; exon_number "4";
chr14	StringTie	exon	92641238	92641329	1000	+	.	gene_id "MSTRG.60032"; transcript_id "MSTRG.60032.23"; exon_number "5";
chr14	StringTie	exon	92651582	92653075	1000	+	.	gene_id "MSTRG.60032"; transcript_id "MSTRG.60032.23"; exon_number "6";
chr14	StringTie	exon	92659161	92659469	1000	+	.	gene_id "MSTRG.60032"; transcript_id "MSTRG.60032.23"; exon_number "7";
chr14	StringTie	exon	92676475	92676606	1000	+	.	gene_id "MSTRG.60032"; transcript_id "MSTRG.60032.23"; exon_number "8";
chr14	StringTie	exon	92684987	92685150	1000	+	.	gene_id "MSTRG.60032"; transcript_id "MSTRG.60032.23"; exon_number "9";
chr14	StringTie	exon	92687926	92689163	1000	+	.	gene_id "MSTRG.60032"; transcript_id "MSTRG.60032.23"; exon_number "10";
chr14	StringTie	transcript	92553500	92689386	1000	+	.	gene_id "MSTRG.60032"; transcript_id "MSTRG.60032.24";
chr14	StringTie	exon	92553500	92553622	1000	+	.	gene_id "MSTRG.60032"; transcript_id "MSTRG.60032.24"; exon_number "1";
chr14	StringTie	exon	92555751	92555955	1000	+	.	gene_id "MSTRG.60032"; transcript_id "MSTRG.60032.24"; exon_number "2";
chr14	StringTie	exon	92577360	92577477	1000	+	.	gene_id "MSTRG.60032"; transcript_id "MSTRG.60032.24"; exon_number "3";
chr14	StringTie	exon	92596808	92596936	1000	+	.	gene_id "MSTRG.60032"; transcript_id "MSTRG.60032.24"; exon_number "4";
chr14	StringTie	exon	92615407	92615479	1000	+	.	gene_id "MSTRG.60032"; transcript_id "MSTRG.60032.24"; exon_number "5";
chr14	StringTie	exon	92641238	92641329	1000	+	.	gene_id "MSTRG.60032"; transcript_id "MSTRG.60032.24"; exon_number "6";
chr14	StringTie	exon	92651582	92653075	1000	+	.	gene_id "MSTRG.60032"; transcript_id "MSTRG.60032.24"; exon_number "7";
chr14	StringTie	exon	92659161	92659469	1000	+	.	gene_id "MSTRG.60032"; transcript_id "MSTRG.60032.24"; exon_number "8";
chr14	StringTie	exon	92676475	92676606	1000	+	.	gene_id "MSTRG.60032"; transcript_id "MSTRG.60032.24"; exon_number "9";
chr14	StringTie	exon	92684987	92689386	1000	+	.	gene_id "MSTRG.60032"; transcript_id "MSTRG.60032.24"; exon_number "10";
chr14	StringTie	transcript	92553568	92689624	1000	+	.	gene_id "MSTRG.60032"; transcript_id "MSTRG.60032.25";
chr14	StringTie	exon	92553568	92553686	1000	+	.	gene_id "MSTRG.60032"; transcript_id "MSTRG.60032.25"; exon_number "1";
chr14	StringTie	exon	92555751	92555955	1000	+	.	gene_id "MSTRG.60032"; transcript_id "MSTRG.60032.25"; exon_number "2";
chr14	StringTie	exon	92577360	92577477	1000	+	.	gene_id "MSTRG.60032"; transcript_id "MSTRG.60032.25"; exon_number "3";
chr14	StringTie	exon	92615407	92615479	1000	+	.	gene_id "MSTRG.60032"; transcript_id "MSTRG.60032.25"; exon_number "4";
chr14	StringTie	exon	92641238	92641329	1000	+	.	gene_id "MSTRG.60032"; transcript_id "MSTRG.60032.25"; exon_number "5";
chr14	StringTie	exon	92651582	92653075	1000	+	.	gene_id "MSTRG.60032"; transcript_id "MSTRG.60032.25"; exon_number "6";
chr14	StringTie	exon	92659161	92659469	1000	+	.	gene_id "MSTRG.60032"; transcript_id "MSTRG.60032.25"; exon_number "7";
chr14	StringTie	exon	92676475	92676606	1000	+	.	gene_id "MSTRG.60032"; transcript_id "MSTRG.60032.25"; exon_number "8";
chr14	StringTie	exon	92684987	92685150	1000	+	.	gene_id "MSTRG.60032"; transcript_id "MSTRG.60032.25"; exon_number "9";
chr14	StringTie	exon	92687926	92689624	1000	+	.	gene_id "MSTRG.60032"; transcript_id "MSTRG.60032.25"; exon_number "10";
chr14	StringTie	transcript	92555419	92579697	1000	+	.	gene_id "MSTRG.60032"; transcript_id "MSTRG.60032.26";
chr14	StringTie	exon	92555419	92555605	1000	+	.	gene_id "MSTRG.60032"; transcript_id "MSTRG.60032.26"; exon_number "1";
chr14	StringTie	exon	92555751	92555955	1000	+	.	gene_id "MSTRG.60032"; transcript_id "MSTRG.60032.26"; exon_number "2";
chr14	StringTie	exon	92577360	92577477	1000	+	.	gene_id "MSTRG.60032"; transcript_id "MSTRG.60032.26"; exon_number "3";
chr14	StringTie	exon	92578948	92579697	1000	+	.	gene_id "MSTRG.60032"; transcript_id "MSTRG.60032.26"; exon_number "4";
chr14	StringTie	transcript	92555564	92585690	1000	+	.	gene_id "MSTRG.60032"; transcript_id "MSTRG.60032.27";
chr14	StringTie	exon	92555564	92555605	1000	+	.	gene_id "MSTRG.60032"; transcript_id "MSTRG.60032.27"; exon_number "1";
chr14	StringTie	exon	92555751	92555955	1000	+	.	gene_id "MSTRG.60032"; transcript_id "MSTRG.60032.27"; exon_number "2";
chr14	StringTie	exon	92577360	92577477	1000	+	.	gene_id "MSTRG.60032"; transcript_id "MSTRG.60032.27"; exon_number "3";
chr14	StringTie	exon	92585674	92585690	1000	+	.	gene_id "MSTRG.60032"; transcript_id "MSTRG.60032.27"; exon_number "4";
chr14	StringTie	transcript	92555642	92590237	1000	+	.	gene_id "MSTRG.60032"; transcript_id "MSTRG.60032.28";
chr14	StringTie	exon	92555642	92555662	1000	+	.	gene_id "MSTRG.60032"; transcript_id "MSTRG.60032.28"; exon_number "1";
chr14	StringTie	exon	92555751	92555955	1000	+	.	gene_id "MSTRG.60032"; transcript_id "MSTRG.60032.28"; exon_number "2";
chr14	StringTie	exon	92577360	92577477	1000	+	.	gene_id "MSTRG.60032"; transcript_id "MSTRG.60032.28"; exon_number "3";
chr14	StringTie	exon	92590206	92590237	1000	+	.	gene_id "MSTRG.60032"; transcript_id "MSTRG.60032.28"; exon_number "4";
chr14	StringTie	transcript	92555738	92592030	1000	+	.	gene_id "MSTRG.60032"; transcript_id "MSTRG.60032.29";
chr14	StringTie	exon	92555738	92555955	1000	+	.	gene_id "MSTRG.60032"; transcript_id "MSTRG.60032.29"; exon_number "1";
chr14	StringTie	exon	92577360	92577477	1000	+	.	gene_id "MSTRG.60032"; transcript_id "MSTRG.60032.29"; exon_number "2";
chr14	StringTie	exon	92591553	92592030	1000	+	.	gene_id "MSTRG.60032"; transcript_id "MSTRG.60032.29"; exon_number "3";
chr14	StringTie	transcript	92555750	92689309	1000	+	.	gene_id "MSTRG.60032"; transcript_id "MSTRG.60032.30";
chr14	StringTie	exon	92555750	92555955	1000	+	.	gene_id "MSTRG.60032"; transcript_id "MSTRG.60032.30"; exon_number "1";
chr14	StringTie	exon	92577360	92577384	1000	+	.	gene_id "MSTRG.60032"; transcript_id "MSTRG.60032.30"; exon_number "2";
chr14	StringTie	exon	92577446	92577477	1000	+	.	gene_id "MSTRG.60032"; transcript_id "MSTRG.60032.30"; exon_number "3";
chr14	StringTie	exon	92615407	92615479	1000	+	.	gene_id "MSTRG.60032"; transcript_id "MSTRG.60032.30"; exon_number "4";
chr14	StringTie	exon	92641238	92641329	1000	+	.	gene_id "MSTRG.60032"; transcript_id "MSTRG.60032.30"; exon_number "5";
chr14	StringTie	exon	92651582	92653075	1000	+	.	gene_id "MSTRG.60032"; transcript_id "MSTRG.60032.30"; exon_number "6";
chr14	StringTie	exon	92659161	92659469	1000	+	.	gene_id "MSTRG.60032"; transcript_id "MSTRG.60032.30"; exon_number "7";
chr14	StringTie	exon	92684987	92685150	1000	+	.	gene_id "MSTRG.60032"; transcript_id "MSTRG.60032.30"; exon_number "8";
chr14	StringTie	exon	92687926	92689309	1000	+	.	gene_id "MSTRG.60032"; transcript_id "MSTRG.60032.30"; exon_number "9";
chr14	StringTie	transcript	92555751	92689050	1000	+	.	gene_id "MSTRG.60032"; transcript_id "MSTRG.60032.31";
chr14	StringTie	exon	92555751	92555955	1000	+	.	gene_id "MSTRG.60032"; transcript_id "MSTRG.60032.31"; exon_number "1";
chr14	StringTie	exon	92577360	92577477	1000	+	.	gene_id "MSTRG.60032"; transcript_id "MSTRG.60032.31"; exon_number "2";
chr14	StringTie	exon	92615407	92615479	1000	+	.	gene_id "MSTRG.60032"; transcript_id "MSTRG.60032.31"; exon_number "3";
chr14	StringTie	exon	92641238	92641329	1000	+	.	gene_id "MSTRG.60032"; transcript_id "MSTRG.60032.31"; exon_number "4";
chr14	StringTie	exon	92651582	92653075	1000	+	.	gene_id "MSTRG.60032"; transcript_id "MSTRG.60032.31"; exon_number "5";
chr14	StringTie	exon	92659161	92659469	1000	+	.	gene_id "MSTRG.60032"; transcript_id "MSTRG.60032.31"; exon_number "6";
chr14	StringTie	exon	92676475	92676606	1000	+	.	gene_id "MSTRG.60032"; transcript_id "MSTRG.60032.31"; exon_number "7";
chr14	StringTie	exon	92684987	92685150	1000	+	.	gene_id "MSTRG.60032"; transcript_id "MSTRG.60032.31"; exon_number "8";
chr14	StringTie	exon	92687686	92689050	1000	+	.	gene_id "MSTRG.60032"; transcript_id "MSTRG.60032.31"; exon_number "9";
chr14	StringTie	transcript	92596590	92689309	1000	+	.	gene_id "MSTRG.60032"; transcript_id "MSTRG.60032.36";
chr14	StringTie	exon	92596590	92596936	1000	+	.	gene_id "MSTRG.60032"; transcript_id "MSTRG.60032.36"; exon_number "1";
chr14	StringTie	exon	92615407	92615479	1000	+	.	gene_id "MSTRG.60032"; transcript_id "MSTRG.60032.36"; exon_number "2";
chr14	StringTie	exon	92641238	92641329	1000	+	.	gene_id "MSTRG.60032"; transcript_id "MSTRG.60032.36"; exon_number "3";
chr14	StringTie	exon	92651582	92653075	1000	+	.	gene_id "MSTRG.60032"; transcript_id "MSTRG.60032.36"; exon_number "4";
chr14	StringTie	exon	92659161	92659469	1000	+	.	gene_id "MSTRG.60032"; transcript_id "MSTRG.60032.36"; exon_number "5";
chr14	StringTie	exon	92676533	92676606	1000	+	.	gene_id "MSTRG.60032"; transcript_id "MSTRG.60032.36"; exon_number "6";
chr14	StringTie	exon	92684987	92685150	1000	+	.	gene_id "MSTRG.60032"; transcript_id "MSTRG.60032.36"; exon_number "7";
chr14	StringTie	exon	92687926	92689309	1000	+	.	gene_id "MSTRG.60032"; transcript_id "MSTRG.60032.36"; exon_number "8";
chr14	StringTie	transcript	92596905	92689691	1000	+	.	gene_id "MSTRG.60032"; transcript_id "MSTRG.60032.37";
chr14	StringTie	exon	92596905	92596936	1000	+	.	gene_id "MSTRG.60032"; transcript_id "MSTRG.60032.37"; exon_number "1";
chr14	StringTie	exon	92615407	92615479	1000	+	.	gene_id "MSTRG.60032"; transcript_id "MSTRG.60032.37"; exon_number "2";
chr14	StringTie	exon	92641238	92641329	1000	+	.	gene_id "MSTRG.60032"; transcript_id "MSTRG.60032.37"; exon_number "3";
chr14	StringTie	exon	92659161	92659469	1000	+	.	gene_id "MSTRG.60032"; transcript_id "MSTRG.60032.37"; exon_number "4";
chr14	StringTie	exon	92676475	92676606	1000	+	.	gene_id "MSTRG.60032"; transcript_id "MSTRG.60032.37"; exon_number "5";
chr14	StringTie	exon	92684987	92685150	1000	+	.	gene_id "MSTRG.60032"; transcript_id "MSTRG.60032.37"; exon_number "6";
chr14	StringTie	exon	92687926	92689691	1000	+	.	gene_id "MSTRG.60032"; transcript_id "MSTRG.60032.37"; exon_number "7";
chr14	StringTie	transcript	92596905	92689691	1000	+	.	gene_id "MSTRG.60032"; transcript_id "MSTRG.60032.38";
chr14	StringTie	exon	92596905	92596936	1000	+	.	gene_id "MSTRG.60032"; transcript_id "MSTRG.60032.38"; exon_number "1";
chr14	StringTie	exon	92615407	92615479	1000	+	.	gene_id "MSTRG.60032"; transcript_id "MSTRG.60032.38"; exon_number "2";
chr14	StringTie	exon	92641238	92641327	1000	+	.	gene_id "MSTRG.60032"; transcript_id "MSTRG.60032.38"; exon_number "3";
chr14	StringTie	exon	92651581	92653075	1000	+	.	gene_id "MSTRG.60032"; transcript_id "MSTRG.60032.38"; exon_number "4";
chr14	StringTie	exon	92659161	92659469	1000	+	.	gene_id "MSTRG.60032"; transcript_id "MSTRG.60032.38"; exon_number "5";
chr14	StringTie	exon	92676475	92676606	1000	+	.	gene_id "MSTRG.60032"; transcript_id "MSTRG.60032.38"; exon_number "6";
chr14	StringTie	exon	92684987	92685150	1000	+	.	gene_id "MSTRG.60032"; transcript_id "MSTRG.60032.38"; exon_number "7";
chr14	StringTie	exon	92687926	92689691	1000	+	.	gene_id "MSTRG.60032"; transcript_id "MSTRG.60032.38"; exon_number "8";
chr14	StringTie	transcript	92602531	92689011	1000	+	.	gene_id "MSTRG.60032"; transcript_id "MSTRG.60032.39";
chr14	StringTie	exon	92602531	92602550	1000	+	.	gene_id "MSTRG.60032"; transcript_id "MSTRG.60032.39"; exon_number "1";
chr14	StringTie	exon	92615407	92615479	1000	+	.	gene_id "MSTRG.60032"; transcript_id "MSTRG.60032.39"; exon_number "2";
chr14	StringTie	exon	92641238	92641329	1000	+	.	gene_id "MSTRG.60032"; transcript_id "MSTRG.60032.39"; exon_number "3";
chr14	StringTie	exon	92651582	92653075	1000	+	.	gene_id "MSTRG.60032"; transcript_id "MSTRG.60032.39"; exon_number "4";
chr14	StringTie	exon	92659161	92659469	1000	+	.	gene_id "MSTRG.60032"; transcript_id "MSTRG.60032.39"; exon_number "5";
chr14	StringTie	exon	92676475	92676606	1000	+	.	gene_id "MSTRG.60032"; transcript_id "MSTRG.60032.39"; exon_number "6";
chr14	StringTie	exon	92684987	92685150	1000	+	.	gene_id "MSTRG.60032"; transcript_id "MSTRG.60032.39"; exon_number "7";
chr14	StringTie	exon	92687926	92689011	1000	+	.	gene_id "MSTRG.60032"; transcript_id "MSTRG.60032.39"; exon_number "8";
chr14	StringTie	transcript	92609289	92689449	1000	+	.	gene_id "MSTRG.60032"; transcript_id "MSTRG.60032.40";
chr14	StringTie	exon	92609289	92609449	1000	+	.	gene_id "MSTRG.60032"; transcript_id "MSTRG.60032.40"; exon_number "1";
chr14	StringTie	exon	92615407	92615479	1000	+	.	gene_id "MSTRG.60032"; transcript_id "MSTRG.60032.40"; exon_number "2";
chr14	StringTie	exon	92641238	92641329	1000	+	.	gene_id "MSTRG.60032"; transcript_id "MSTRG.60032.40"; exon_number "3";
chr14	StringTie	exon	92651582	92653075	1000	+	.	gene_id "MSTRG.60032"; transcript_id "MSTRG.60032.40"; exon_number "4";
chr14	StringTie	exon	92659161	92659469	1000	+	.	gene_id "MSTRG.60032"; transcript_id "MSTRG.60032.40"; exon_number "5";
chr14	StringTie	exon	92676475	92676606	1000	+	.	gene_id "MSTRG.60032"; transcript_id "MSTRG.60032.40"; exon_number "6";
chr14	StringTie	exon	92684987	92685150	1000	+	.	gene_id "MSTRG.60032"; transcript_id "MSTRG.60032.40"; exon_number "7";
chr14	StringTie	exon	92687926	92689449	1000	+	.	gene_id "MSTRG.60032"; transcript_id "MSTRG.60032.40"; exon_number "8";
chr14	StringTie	transcript	92609363	92689236	1000	+	.	gene_id "MSTRG.60032"; transcript_id "MSTRG.60032.41";
chr14	StringTie	exon	92609363	92609449	1000	+	.	gene_id "MSTRG.60032"; transcript_id "MSTRG.60032.41"; exon_number "1";
chr14	StringTie	exon	92615407	92615479	1000	+	.	gene_id "MSTRG.60032"; transcript_id "MSTRG.60032.41"; exon_number "2";
chr14	StringTie	exon	92641238	92641329	1000	+	.	gene_id "MSTRG.60032"; transcript_id "MSTRG.60032.41"; exon_number "3";
chr14	StringTie	exon	92651582	92651870	1000	+	.	gene_id "MSTRG.60032"; transcript_id "MSTRG.60032.41"; exon_number "4";
chr14	StringTie	exon	92652032	92653075	1000	+	.	gene_id "MSTRG.60032"; transcript_id "MSTRG.60032.41"; exon_number "5";
chr14	StringTie	exon	92659161	92659469	1000	+	.	gene_id "MSTRG.60032"; transcript_id "MSTRG.60032.41"; exon_number "6";
chr14	StringTie	exon	92676475	92676606	1000	+	.	gene_id "MSTRG.60032"; transcript_id "MSTRG.60032.41"; exon_number "7";
chr14	StringTie	exon	92684987	92685150	1000	+	.	gene_id "MSTRG.60032"; transcript_id "MSTRG.60032.41"; exon_number "8";
chr14	StringTie	exon	92687926	92689236	1000	+	.	gene_id "MSTRG.60032"; transcript_id "MSTRG.60032.41"; exon_number "9";
chr14	StringTie	transcript	92611497	92689063	1000	+	.	gene_id "MSTRG.60032"; transcript_id "MSTRG.60032.42";
chr14	StringTie	exon	92611497	92611618	1000	+	.	gene_id "MSTRG.60032"; transcript_id "MSTRG.60032.42"; exon_number "1";
chr14	StringTie	exon	92615407	92615479	1000	+	.	gene_id "MSTRG.60032"; transcript_id "MSTRG.60032.42"; exon_number "2";
chr14	StringTie	exon	92641238	92641329	1000	+	.	gene_id "MSTRG.60032"; transcript_id "MSTRG.60032.42"; exon_number "3";
chr14	StringTie	exon	92651582	92653075	1000	+	.	gene_id "MSTRG.60032"; transcript_id "MSTRG.60032.42"; exon_number "4";
chr14	StringTie	exon	92659161	92659469	1000	+	.	gene_id "MSTRG.60032"; transcript_id "MSTRG.60032.42"; exon_number "5";
chr14	StringTie	exon	92676475	92676606	1000	+	.	gene_id "MSTRG.60032"; transcript_id "MSTRG.60032.42"; exon_number "6";
chr14	StringTie	exon	92684987	92685150	1000	+	.	gene_id "MSTRG.60032"; transcript_id "MSTRG.60032.42"; exon_number "7";
chr14	StringTie	exon	92687926	92689063	1000	+	.	gene_id "MSTRG.60032"; transcript_id "MSTRG.60032.42"; exon_number "8";
chr14	StringTie	transcript	92611512	92689276	1000	+	.	gene_id "MSTRG.60032"; transcript_id "MSTRG.60032.43";
chr14	StringTie	exon	92611512	92611618	1000	+	.	gene_id "MSTRG.60032"; transcript_id "MSTRG.60032.43"; exon_number "1";
chr14	StringTie	exon	92615407	92615479	1000	+	.	gene_id "MSTRG.60032"; transcript_id "MSTRG.60032.43"; exon_number "2";
chr14	StringTie	exon	92641238	92641329	1000	+	.	gene_id "MSTRG.60032"; transcript_id "MSTRG.60032.43"; exon_number "3";
chr14	StringTie	exon	92651582	92651870	1000	+	.	gene_id "MSTRG.60032"; transcript_id "MSTRG.60032.43"; exon_number "4";
chr14	StringTie	exon	92652032	92653075	1000	+	.	gene_id "MSTRG.60032"; transcript_id "MSTRG.60032.43"; exon_number "5";
chr14	StringTie	exon	92659161	92659469	1000	+	.	gene_id "MSTRG.60032"; transcript_id "MSTRG.60032.43"; exon_number "6";
chr14	StringTie	exon	92676475	92676606	1000	+	.	gene_id "MSTRG.60032"; transcript_id "MSTRG.60032.43"; exon_number "7";
chr14	StringTie	exon	92684987	92685150	1000	+	.	gene_id "MSTRG.60032"; transcript_id "MSTRG.60032.43"; exon_number "8";
chr14	StringTie	exon	92687926	92689276	1000	+	.	gene_id "MSTRG.60032"; transcript_id "MSTRG.60032.43"; exon_number "9";
chr14	StringTie	transcript	92615135	92689011	1000	+	.	gene_id "MSTRG.60032"; transcript_id "MSTRG.60032.44";
chr14	StringTie	exon	92615135	92615186	1000	+	.	gene_id "MSTRG.60032"; transcript_id "MSTRG.60032.44"; exon_number "1";
chr14	StringTie	exon	92615407	92615479	1000	+	.	gene_id "MSTRG.60032"; transcript_id "MSTRG.60032.44"; exon_number "2";
chr14	StringTie	exon	92641238	92641329	1000	+	.	gene_id "MSTRG.60032"; transcript_id "MSTRG.60032.44"; exon_number "3";
chr14	StringTie	exon	92651582	92653075	1000	+	.	gene_id "MSTRG.60032"; transcript_id "MSTRG.60032.44"; exon_number "4";
chr14	StringTie	exon	92659161	92659469	1000	+	.	gene_id "MSTRG.60032"; transcript_id "MSTRG.60032.44"; exon_number "5";
chr14	StringTie	exon	92676475	92676606	1000	+	.	gene_id "MSTRG.60032"; transcript_id "MSTRG.60032.44"; exon_number "6";
chr14	StringTie	exon	92684987	92685150	1000	+	.	gene_id "MSTRG.60032"; transcript_id "MSTRG.60032.44"; exon_number "7";
chr14	StringTie	exon	92687926	92689011	1000	+	.	gene_id "MSTRG.60032"; transcript_id "MSTRG.60032.44"; exon_number "8";
chr14	StringTie	transcript	92633198	92689691	1000	+	.	gene_id "MSTRG.60032"; transcript_id "MSTRG.60032.46";
chr14	StringTie	exon	92633198	92633633	1000	+	.	gene_id "MSTRG.60032"; transcript_id "MSTRG.60032.46"; exon_number "1";
chr14	StringTie	exon	92641238	92641329	1000	+	.	gene_id "MSTRG.60032"; transcript_id "MSTRG.60032.46"; exon_number "2";
chr14	StringTie	exon	92651582	92653075	1000	+	.	gene_id "MSTRG.60032"; transcript_id "MSTRG.60032.46"; exon_number "3";
chr14	StringTie	exon	92659161	92659469	1000	+	.	gene_id "MSTRG.60032"; transcript_id "MSTRG.60032.46"; exon_number "4";
chr14	StringTie	exon	92676475	92676606	1000	+	.	gene_id "MSTRG.60032"; transcript_id "MSTRG.60032.46"; exon_number "5";
chr14	StringTie	exon	92684987	92685150	1000	+	.	gene_id "MSTRG.60032"; transcript_id "MSTRG.60032.46"; exon_number "6";
chr14	StringTie	exon	92687926	92689691	1000	+	.	gene_id "MSTRG.60032"; transcript_id "MSTRG.60032.46"; exon_number "7";
chr14	StringTie	transcript	92633198	92700595	1000	+	.	gene_id "MSTRG.60032"; transcript_id "MSTRG.60032.47";
chr14	StringTie	exon	92633198	92633633	1000	+	.	gene_id "MSTRG.60032"; transcript_id "MSTRG.60032.47"; exon_number "1";
chr14	StringTie	exon	92641238	92641329	1000	+	.	gene_id "MSTRG.60032"; transcript_id "MSTRG.60032.47"; exon_number "2";
chr14	StringTie	exon	92651582	92651870	1000	+	.	gene_id "MSTRG.60032"; transcript_id "MSTRG.60032.47"; exon_number "3";
chr14	StringTie	exon	92652032	92653075	1000	+	.	gene_id "MSTRG.60032"; transcript_id "MSTRG.60032.47"; exon_number "4";
chr14	StringTie	exon	92659161	92659469	1000	+	.	gene_id "MSTRG.60032"; transcript_id "MSTRG.60032.47"; exon_number "5";
chr14	StringTie	exon	92676475	92676606	1000	+	.	gene_id "MSTRG.60032"; transcript_id "MSTRG.60032.47"; exon_number "6";
chr14	StringTie	exon	92684987	92685150	1000	+	.	gene_id "MSTRG.60032"; transcript_id "MSTRG.60032.47"; exon_number "7";
chr14	StringTie	exon	92687926	92700595	1000	+	.	gene_id "MSTRG.60032"; transcript_id "MSTRG.60032.47"; exon_number "8";
chr14	StringTie	transcript	92666459	92688996	1000	+	.	gene_id "MSTRG.60032"; transcript_id "MSTRG.60032.51";
chr14	StringTie	exon	92666459	92666610	1000	+	.	gene_id "MSTRG.60032"; transcript_id "MSTRG.60032.51"; exon_number "1";
chr14	StringTie	exon	92676475	92676606	1000	+	.	gene_id "MSTRG.60032"; transcript_id "MSTRG.60032.51"; exon_number "2";
chr14	StringTie	exon	92684987	92685150	1000	+	.	gene_id "MSTRG.60032"; transcript_id "MSTRG.60032.51"; exon_number "3";
chr14	StringTie	exon	92687926	92688996	1000	+	.	gene_id "MSTRG.60032"; transcript_id "MSTRG.60032.51"; exon_number "4";
chr14	StringTie	transcript	92676470	92689015	1000	+	.	gene_id "MSTRG.60032"; transcript_id "MSTRG.60032.52";
chr14	StringTie	exon	92676470	92676606	1000	+	.	gene_id "MSTRG.60032"; transcript_id "MSTRG.60032.52"; exon_number "1";
chr14	StringTie	exon	92684987	92685123	1000	+	.	gene_id "MSTRG.60032"; transcript_id "MSTRG.60032.52"; exon_number "2";
chr14	StringTie	exon	92687998	92689015	1000	+	.	gene_id "MSTRG.60032"; transcript_id "MSTRG.60032.52"; exon_number "3";
chr14	StringTie	transcript	92513877	92689008	1000	+	.	gene_id "MSTRG.60032"; transcript_id "MSTRG.60032.6";
chr14	StringTie	exon	92513877	92513976	1000	+	.	gene_id "MSTRG.60032"; transcript_id "MSTRG.60032.6"; exon_number "1";
chr14	StringTie	exon	92555751	92555955	1000	+	.	gene_id "MSTRG.60032"; transcript_id "MSTRG.60032.6"; exon_number "2";
chr14	StringTie	exon	92577360	92577477	1000	+	.	gene_id "MSTRG.60032"; transcript_id "MSTRG.60032.6"; exon_number "3";
chr14	StringTie	exon	92615407	92615479	1000	+	.	gene_id "MSTRG.60032"; transcript_id "MSTRG.60032.6"; exon_number "4";
chr14	StringTie	exon	92641238	92641329	1000	+	.	gene_id "MSTRG.60032"; transcript_id "MSTRG.60032.6"; exon_number "5";
chr14	StringTie	exon	92651582	92651870	1000	+	.	gene_id "MSTRG.60032"; transcript_id "MSTRG.60032.6"; exon_number "6";
chr14	StringTie	exon	92652032	92653075	1000	+	.	gene_id "MSTRG.60032"; transcript_id "MSTRG.60032.6"; exon_number "7";
chr14	StringTie	exon	92659161	92659469	1000	+	.	gene_id "MSTRG.60032"; transcript_id "MSTRG.60032.6"; exon_number "8";
chr14	StringTie	exon	92676475	92676606	1000	+	.	gene_id "MSTRG.60032"; transcript_id "MSTRG.60032.6"; exon_number "9";
chr14	StringTie	exon	92684987	92685150	1000	+	.	gene_id "MSTRG.60032"; transcript_id "MSTRG.60032.6"; exon_number "10";
chr14	StringTie	exon	92687926	92689008	1000	+	.	gene_id "MSTRG.60032"; transcript_id "MSTRG.60032.6"; exon_number "11";
chr14	StringTie	transcript	92539548	92689736	1000	+	.	gene_id "MSTRG.60032"; transcript_id "MSTRG.60032.7";
chr14	StringTie	exon	92539548	92539598	1000	+	.	gene_id "MSTRG.60032"; transcript_id "MSTRG.60032.7"; exon_number "1";
chr14	StringTie	exon	92555751	92555955	1000	+	.	gene_id "MSTRG.60032"; transcript_id "MSTRG.60032.7"; exon_number "2";
chr14	StringTie	exon	92577360	92577477	1000	+	.	gene_id "MSTRG.60032"; transcript_id "MSTRG.60032.7"; exon_number "3";
chr14	StringTie	exon	92590206	92590264	1000	+	.	gene_id "MSTRG.60032"; transcript_id "MSTRG.60032.7"; exon_number "4";
chr14	StringTie	exon	92615407	92615479	1000	+	.	gene_id "MSTRG.60032"; transcript_id "MSTRG.60032.7"; exon_number "5";
chr14	StringTie	exon	92641238	92641329	1000	+	.	gene_id "MSTRG.60032"; transcript_id "MSTRG.60032.7"; exon_number "6";
chr14	StringTie	exon	92651582	92651870	1000	+	.	gene_id "MSTRG.60032"; transcript_id "MSTRG.60032.7"; exon_number "7";
chr14	StringTie	exon	92652032	92653075	1000	+	.	gene_id "MSTRG.60032"; transcript_id "MSTRG.60032.7"; exon_number "8";
chr14	StringTie	exon	92659161	92659469	1000	+	.	gene_id "MSTRG.60032"; transcript_id "MSTRG.60032.7"; exon_number "9";
chr14	StringTie	exon	92676475	92676606	1000	+	.	gene_id "MSTRG.60032"; transcript_id "MSTRG.60032.7"; exon_number "10";
chr14	StringTie	exon	92684987	92685150	1000	+	.	gene_id "MSTRG.60032"; transcript_id "MSTRG.60032.7"; exon_number "11";
chr14	StringTie	exon	92687926	92689736	1000	+	.	gene_id "MSTRG.60032"; transcript_id "MSTRG.60032.7"; exon_number "12";
chr14	StringTie	transcript	92542654	92587667	1000	+	.	gene_id "MSTRG.60032"; transcript_id "MSTRG.60032.8";
chr14	StringTie	exon	92542654	92546087	1000	+	.	gene_id "MSTRG.60032"; transcript_id "MSTRG.60032.8"; exon_number "1";
chr14	StringTie	exon	92555751	92555955	1000	+	.	gene_id "MSTRG.60032"; transcript_id "MSTRG.60032.8"; exon_number "2";
chr14	StringTie	exon	92577360	92577477	1000	+	.	gene_id "MSTRG.60032"; transcript_id "MSTRG.60032.8"; exon_number "3";
chr14	StringTie	exon	92586447	92587667	1000	+	.	gene_id "MSTRG.60032"; transcript_id "MSTRG.60032.8"; exon_number "4";
chr14	StringTie	transcript	92545813	92592561	1000	+	.	gene_id "MSTRG.60032"; transcript_id "MSTRG.60032.9";
chr14	StringTie	exon	92545813	92546087	1000	+	.	gene_id "MSTRG.60032"; transcript_id "MSTRG.60032.9"; exon_number "1";
chr14	StringTie	exon	92552930	92553024	1000	+	.	gene_id "MSTRG.60032"; transcript_id "MSTRG.60032.9"; exon_number "2";
chr14	StringTie	exon	92555751	92555955	1000	+	.	gene_id "MSTRG.60032"; transcript_id "MSTRG.60032.9"; exon_number "3";
chr14	StringTie	exon	92577360	92577477	1000	+	.	gene_id "MSTRG.60032"; transcript_id "MSTRG.60032.9"; exon_number "4";
chr14	StringTie	exon	92586447	92592561	1000	+	.	gene_id "MSTRG.60032"; transcript_id "MSTRG.60032.9"; exon_number "5";
chr14	StringTie	transcript	92536454	92536935	1000	.	.	gene_id "MSTRG.60033"; transcript_id "MSTRG.60033.1";
chr14	StringTie	exon	92536454	92536935	1000	.	.	gene_id "MSTRG.60033"; transcript_id "MSTRG.60033.1"; exon_number "1";
chr14	StringTie	transcript	92668082	92688104	1000	-	.	gene_id "MSTRG.60034"; transcript_id "MSTRG.60034.1";
chr14	StringTie	exon	92668082	92672409	1000	-	.	gene_id "MSTRG.60034"; transcript_id "MSTRG.60034.1"; exon_number "1";
chr14	StringTie	exon	92672931	92673113	1000	-	.	gene_id "MSTRG.60034"; transcript_id "MSTRG.60034.1"; exon_number "2";
chr14	StringTie	exon	92687947	92688104	1000	-	.	gene_id "MSTRG.60034"; transcript_id "MSTRG.60034.1"; exon_number "3";
chr14	StringTie	transcript	92668168	92687789	1000	-	.	gene_id "MSTRG.60034"; transcript_id "MSTRG.60034.2";
chr14	StringTie	exon	92668168	92672409	1000	-	.	gene_id "MSTRG.60034"; transcript_id "MSTRG.60034.2"; exon_number "1";
chr14	StringTie	exon	92672931	92673113	1000	-	.	gene_id "MSTRG.60034"; transcript_id "MSTRG.60034.2"; exon_number "2";
chr14	StringTie	exon	92687594	92687789	1000	-	.	gene_id "MSTRG.60034"; transcript_id "MSTRG.60034.2"; exon_number "3";
chr14	StringTie	transcript	92668488	92688165	1000	-	.	gene_id "MSTRG.60034"; transcript_id "MSTRG.60034.3";
chr14	StringTie	exon	92668488	92671903	1000	-	.	gene_id "MSTRG.60034"; transcript_id "MSTRG.60034.3"; exon_number "1";
chr14	StringTie	exon	92672931	92673113	1000	-	.	gene_id "MSTRG.60034"; transcript_id "MSTRG.60034.3"; exon_number "2";
chr14	StringTie	exon	92687947	92688165	1000	-	.	gene_id "MSTRG.60034"; transcript_id "MSTRG.60034.3"; exon_number "3";
chr14	StringTie	transcript	92668934	92687972	1000	-	.	gene_id "MSTRG.60034"; transcript_id "MSTRG.60034.4";
chr14	StringTie	exon	92668934	92673107	1000	-	.	gene_id "MSTRG.60034"; transcript_id "MSTRG.60034.4"; exon_number "1";
chr14	StringTie	exon	92687947	92687972	1000	-	.	gene_id "MSTRG.60034"; transcript_id "MSTRG.60034.4"; exon_number "2";
chr14	StringTie	transcript	94130933	94132841	1000	.	.	gene_id "MSTRG.60035"; transcript_id "MSTRG.60035.1";
chr14	StringTie	exon	94130933	94132841	1000	.	.	gene_id "MSTRG.60035"; transcript_id "MSTRG.60035.1"; exon_number "1";
chr14	StringTie	transcript	94138728	94139016	1000	.	.	gene_id "MSTRG.60036"; transcript_id "MSTRG.60036.1";
chr14	StringTie	exon	94138728	94139016	1000	.	.	gene_id "MSTRG.60036"; transcript_id "MSTRG.60036.1"; exon_number "1";
chr14	StringTie	transcript	94142311	94142599	1000	.	.	gene_id "MSTRG.60037"; transcript_id "MSTRG.60037.1";
chr14	StringTie	exon	94142311	94142599	1000	.	.	gene_id "MSTRG.60037"; transcript_id "MSTRG.60037.1"; exon_number "1";
chr14	StringTie	transcript	94144736	94145144	1000	.	.	gene_id "MSTRG.60038"; transcript_id "MSTRG.60038.1";
chr14	StringTie	exon	94144736	94145144	1000	.	.	gene_id "MSTRG.60038"; transcript_id "MSTRG.60038.1"; exon_number "1";
chr14	StringTie	transcript	94327108	94332592	1000	+	.	gene_id "MSTRG.60039"; transcript_id "MSTRG.60039.1";
chr14	StringTie	exon	94327108	94328511	1000	+	.	gene_id "MSTRG.60039"; transcript_id "MSTRG.60039.1"; exon_number "1";
chr14	StringTie	exon	94330210	94332592	1000	+	.	gene_id "MSTRG.60039"; transcript_id "MSTRG.60039.1"; exon_number "2";
chr14	StringTie	transcript	94327267	94362149	1000	+	.	gene_id "MSTRG.60039"; transcript_id "MSTRG.60039.2";
chr14	StringTie	exon	94327267	94328511	1000	+	.	gene_id "MSTRG.60039"; transcript_id "MSTRG.60039.2"; exon_number "1";
chr14	StringTie	exon	94355685	94362149	1000	+	.	gene_id "MSTRG.60039"; transcript_id "MSTRG.60039.2"; exon_number "2";
chr1	StringTie	transcript	83860667	83879895	1000	+	.	gene_id "MSTRG.6004"; transcript_id "MSTRG.6004.1";
chr1	StringTie	exon	83860667	83861197	1000	+	.	gene_id "MSTRG.6004"; transcript_id "MSTRG.6004.1"; exon_number "1";
chr1	StringTie	exon	83869968	83870014	1000	+	.	gene_id "MSTRG.6004"; transcript_id "MSTRG.6004.1"; exon_number "2";
chr1	StringTie	exon	83876917	83877010	1000	+	.	gene_id "MSTRG.6004"; transcript_id "MSTRG.6004.1"; exon_number "3";
chr1	StringTie	exon	83879327	83879895	1000	+	.	gene_id "MSTRG.6004"; transcript_id "MSTRG.6004.1"; exon_number "4";
chr14	StringTie	transcript	94362412	94363141	1000	.	.	gene_id "MSTRG.60040"; transcript_id "MSTRG.60040.1";
chr14	StringTie	exon	94362412	94363141	1000	.	.	gene_id "MSTRG.60040"; transcript_id "MSTRG.60040.1"; exon_number "1";
chr14	StringTie	transcript	94174312	94279735	1000	+	.	gene_id "MSTRG.60041"; transcript_id "ENST00000304338"; gene_name "PPP4R4"; ref_gene_id "ENSG00000119698";
chr14	StringTie	exon	94174312	94174582	1000	+	.	gene_id "MSTRG.60041"; transcript_id "ENST00000304338"; exon_number "1"; gene_name "PPP4R4"; ref_gene_id "ENSG00000119698";
chr14	StringTie	exon	94176054	94176127	1000	+	.	gene_id "MSTRG.60041"; transcript_id "ENST00000304338"; exon_number "2"; gene_name "PPP4R4"; ref_gene_id "ENSG00000119698";
chr14	StringTie	exon	94208464	94208566	1000	+	.	gene_id "MSTRG.60041"; transcript_id "ENST00000304338"; exon_number "3"; gene_name "PPP4R4"; ref_gene_id "ENSG00000119698";
chr14	StringTie	exon	94230587	94230734	1000	+	.	gene_id "MSTRG.60041"; transcript_id "ENST00000304338"; exon_number "4"; gene_name "PPP4R4"; ref_gene_id "ENSG00000119698";
chr14	StringTie	exon	94231242	94231315	1000	+	.	gene_id "MSTRG.60041"; transcript_id "ENST00000304338"; exon_number "5"; gene_name "PPP4R4"; ref_gene_id "ENSG00000119698";
chr14	StringTie	exon	94233653	94233759	1000	+	.	gene_id "MSTRG.60041"; transcript_id "ENST00000304338"; exon_number "6"; gene_name "PPP4R4"; ref_gene_id "ENSG00000119698";
chr14	StringTie	exon	94234562	94234669	1000	+	.	gene_id "MSTRG.60041"; transcript_id "ENST00000304338"; exon_number "7"; gene_name "PPP4R4"; ref_gene_id "ENSG00000119698";
chr14	StringTie	exon	94237565	94237686	1000	+	.	gene_id "MSTRG.60041"; transcript_id "ENST00000304338"; exon_number "8"; gene_name "PPP4R4"; ref_gene_id "ENSG00000119698";
chr14	StringTie	exon	94240673	94240795	1000	+	.	gene_id "MSTRG.60041"; transcript_id "ENST00000304338"; exon_number "9"; gene_name "PPP4R4"; ref_gene_id "ENSG00000119698";
chr14	StringTie	exon	94241788	94241957	1000	+	.	gene_id "MSTRG.60041"; transcript_id "ENST00000304338"; exon_number "10"; gene_name "PPP4R4"; ref_gene_id "ENSG00000119698";
chr14	StringTie	exon	94242289	94242408	1000	+	.	gene_id "MSTRG.60041"; transcript_id "ENST00000304338"; exon_number "11"; gene_name "PPP4R4"; ref_gene_id "ENSG00000119698";
chr14	StringTie	exon	94244635	94244712	1000	+	.	gene_id "MSTRG.60041"; transcript_id "ENST00000304338"; exon_number "12"; gene_name "PPP4R4"; ref_gene_id "ENSG00000119698";
chr14	StringTie	exon	94245587	94245670	1000	+	.	gene_id "MSTRG.60041"; transcript_id "ENST00000304338"; exon_number "13"; gene_name "PPP4R4"; ref_gene_id "ENSG00000119698";
chr14	StringTie	exon	94246357	94246539	1000	+	.	gene_id "MSTRG.60041"; transcript_id "ENST00000304338"; exon_number "14"; gene_name "PPP4R4"; ref_gene_id "ENSG00000119698";
chr14	StringTie	exon	94250172	94250277	1000	+	.	gene_id "MSTRG.60041"; transcript_id "ENST00000304338"; exon_number "15"; gene_name "PPP4R4"; ref_gene_id "ENSG00000119698";
chr14	StringTie	exon	94251749	94251896	1000	+	.	gene_id "MSTRG.60041"; transcript_id "ENST00000304338"; exon_number "16"; gene_name "PPP4R4"; ref_gene_id "ENSG00000119698";
chr14	StringTie	exon	94256460	94256604	1000	+	.	gene_id "MSTRG.60041"; transcript_id "ENST00000304338"; exon_number "17"; gene_name "PPP4R4"; ref_gene_id "ENSG00000119698";
chr14	StringTie	exon	94258783	94258824	1000	+	.	gene_id "MSTRG.60041"; transcript_id "ENST00000304338"; exon_number "18"; gene_name "PPP4R4"; ref_gene_id "ENSG00000119698";
chr14	StringTie	exon	94259295	94259369	1000	+	.	gene_id "MSTRG.60041"; transcript_id "ENST00000304338"; exon_number "19"; gene_name "PPP4R4"; ref_gene_id "ENSG00000119698";
chr14	StringTie	exon	94264878	94264947	1000	+	.	gene_id "MSTRG.60041"; transcript_id "ENST00000304338"; exon_number "20"; gene_name "PPP4R4"; ref_gene_id "ENSG00000119698";
chr14	StringTie	exon	94265387	94265473	1000	+	.	gene_id "MSTRG.60041"; transcript_id "ENST00000304338"; exon_number "21"; gene_name "PPP4R4"; ref_gene_id "ENSG00000119698";
chr14	StringTie	exon	94265794	94265887	1000	+	.	gene_id "MSTRG.60041"; transcript_id "ENST00000304338"; exon_number "22"; gene_name "PPP4R4"; ref_gene_id "ENSG00000119698";
chr14	StringTie	exon	94266959	94267029	1000	+	.	gene_id "MSTRG.60041"; transcript_id "ENST00000304338"; exon_number "23"; gene_name "PPP4R4"; ref_gene_id "ENSG00000119698";
chr14	StringTie	exon	94275374	94275521	1000	+	.	gene_id "MSTRG.60041"; transcript_id "ENST00000304338"; exon_number "24"; gene_name "PPP4R4"; ref_gene_id "ENSG00000119698";
chr14	StringTie	exon	94278619	94279735	1000	+	.	gene_id "MSTRG.60041"; transcript_id "ENST00000304338"; exon_number "25"; gene_name "PPP4R4"; ref_gene_id "ENSG00000119698";
chr14	StringTie	transcript	94174338	94227846	1000	+	.	gene_id "MSTRG.60041"; transcript_id "ENST00000328839"; gene_name "PPP4R4"; ref_gene_id "ENSG00000119698";
chr14	StringTie	exon	94174338	94174582	1000	+	.	gene_id "MSTRG.60041"; transcript_id "ENST00000328839"; exon_number "1"; gene_name "PPP4R4"; ref_gene_id "ENSG00000119698";
chr14	StringTie	exon	94176054	94176127	1000	+	.	gene_id "MSTRG.60041"; transcript_id "ENST00000328839"; exon_number "2"; gene_name "PPP4R4"; ref_gene_id "ENSG00000119698";
chr14	StringTie	exon	94208464	94208566	1000	+	.	gene_id "MSTRG.60041"; transcript_id "ENST00000328839"; exon_number "3"; gene_name "PPP4R4"; ref_gene_id "ENSG00000119698";
chr14	StringTie	exon	94227286	94227378	1000	+	.	gene_id "MSTRG.60041"; transcript_id "ENST00000328839"; exon_number "4"; gene_name "PPP4R4"; ref_gene_id "ENSG00000119698";
chr14	StringTie	exon	94227486	94227846	1000	+	.	gene_id "MSTRG.60041"; transcript_id "ENST00000328839"; exon_number "5"; gene_name "PPP4R4"; ref_gene_id "ENSG00000119698";
chr14	StringTie	transcript	94175461	94230706	1000	+	.	gene_id "MSTRG.60041"; transcript_id "ENST00000553661"; gene_name "PPP4R4"; ref_gene_id "ENSG00000119698";
chr14	StringTie	exon	94175461	94175727	1000	+	.	gene_id "MSTRG.60041"; transcript_id "ENST00000553661"; exon_number "1"; gene_name "PPP4R4"; ref_gene_id "ENSG00000119698";
chr14	StringTie	exon	94176054	94176127	1000	+	.	gene_id "MSTRG.60041"; transcript_id "ENST00000553661"; exon_number "2"; gene_name "PPP4R4"; ref_gene_id "ENSG00000119698";
chr14	StringTie	exon	94208464	94208566	1000	+	.	gene_id "MSTRG.60041"; transcript_id "ENST00000553661"; exon_number "3"; gene_name "PPP4R4"; ref_gene_id "ENSG00000119698";
chr14	StringTie	exon	94230587	94230706	1000	+	.	gene_id "MSTRG.60041"; transcript_id "ENST00000553661"; exon_number "4"; gene_name "PPP4R4"; ref_gene_id "ENSG00000119698";
chr14	StringTie	transcript	94174312	94230714	1000	+	.	gene_id "MSTRG.60041"; transcript_id "ENST00000555690"; gene_name "PPP4R4"; ref_gene_id "ENSG00000119698";
chr14	StringTie	exon	94174312	94174582	1000	+	.	gene_id "MSTRG.60041"; transcript_id "ENST00000555690"; exon_number "1"; gene_name "PPP4R4"; ref_gene_id "ENSG00000119698";
chr14	StringTie	exon	94176054	94176127	1000	+	.	gene_id "MSTRG.60041"; transcript_id "ENST00000555690"; exon_number "2"; gene_name "PPP4R4"; ref_gene_id "ENSG00000119698";
chr14	StringTie	exon	94208464	94208566	1000	+	.	gene_id "MSTRG.60041"; transcript_id "ENST00000555690"; exon_number "3"; gene_name "PPP4R4"; ref_gene_id "ENSG00000119698";
chr14	StringTie	exon	94227275	94227378	1000	+	.	gene_id "MSTRG.60041"; transcript_id "ENST00000555690"; exon_number "4"; gene_name "PPP4R4"; ref_gene_id "ENSG00000119698";
chr14	StringTie	exon	94230587	94230714	1000	+	.	gene_id "MSTRG.60041"; transcript_id "ENST00000555690"; exon_number "5"; gene_name "PPP4R4"; ref_gene_id "ENSG00000119698";
chr14	StringTie	transcript	94175780	94233718	1000	+	.	gene_id "MSTRG.60041"; transcript_id "ENST00000556470"; gene_name "PPP4R4"; ref_gene_id "ENSG00000119698";
chr14	StringTie	exon	94175780	94175903	1000	+	.	gene_id "MSTRG.60041"; transcript_id "ENST00000556470"; exon_number "1"; gene_name "PPP4R4"; ref_gene_id "ENSG00000119698";
chr14	StringTie	exon	94176054	94176127	1000	+	.	gene_id "MSTRG.60041"; transcript_id "ENST00000556470"; exon_number "2"; gene_name "PPP4R4"; ref_gene_id "ENSG00000119698";
chr14	StringTie	exon	94208464	94208566	1000	+	.	gene_id "MSTRG.60041"; transcript_id "ENST00000556470"; exon_number "3"; gene_name "PPP4R4"; ref_gene_id "ENSG00000119698";
chr14	StringTie	exon	94230587	94230734	1000	+	.	gene_id "MSTRG.60041"; transcript_id "ENST00000556470"; exon_number "4"; gene_name "PPP4R4"; ref_gene_id "ENSG00000119698";
chr14	StringTie	exon	94231242	94231315	1000	+	.	gene_id "MSTRG.60041"; transcript_id "ENST00000556470"; exon_number "5"; gene_name "PPP4R4"; ref_gene_id "ENSG00000119698";
chr14	StringTie	exon	94233653	94233718	1000	+	.	gene_id "MSTRG.60041"; transcript_id "ENST00000556470"; exon_number "6"; gene_name "PPP4R4"; ref_gene_id "ENSG00000119698";
chr14	StringTie	transcript	94146128	94230619	1000	+	.	gene_id "MSTRG.60041"; transcript_id "ENST00000556884"; gene_name "PPP4R4"; ref_gene_id "ENSG00000119698";
chr14	StringTie	exon	94146128	94146308	1000	+	.	gene_id "MSTRG.60041"; transcript_id "ENST00000556884"; exon_number "1"; gene_name "PPP4R4"; ref_gene_id "ENSG00000119698";
chr14	StringTie	exon	94167544	94167612	1000	+	.	gene_id "MSTRG.60041"; transcript_id "ENST00000556884"; exon_number "2"; gene_name "PPP4R4"; ref_gene_id "ENSG00000119698";
chr14	StringTie	exon	94176054	94176127	1000	+	.	gene_id "MSTRG.60041"; transcript_id "ENST00000556884"; exon_number "3"; gene_name "PPP4R4"; ref_gene_id "ENSG00000119698";
chr14	StringTie	exon	94208464	94208566	1000	+	.	gene_id "MSTRG.60041"; transcript_id "ENST00000556884"; exon_number "4"; gene_name "PPP4R4"; ref_gene_id "ENSG00000119698";
chr14	StringTie	exon	94227275	94227378	1000	+	.	gene_id "MSTRG.60041"; transcript_id "ENST00000556884"; exon_number "5"; gene_name "PPP4R4"; ref_gene_id "ENSG00000119698";
chr14	StringTie	exon	94230587	94230619	1000	+	.	gene_id "MSTRG.60041"; transcript_id "ENST00000556884"; exon_number "6"; gene_name "PPP4R4"; ref_gene_id "ENSG00000119698";
chr14	StringTie	transcript	94146128	94279927	1000	+	.	gene_id "MSTRG.60041"; transcript_id "MSTRG.60041.1";
chr14	StringTie	exon	94146128	94146308	1000	+	.	gene_id "MSTRG.60041"; transcript_id "MSTRG.60041.1"; exon_number "1";
chr14	StringTie	exon	94167544	94167612	1000	+	.	gene_id "MSTRG.60041"; transcript_id "MSTRG.60041.1"; exon_number "2";
chr14	StringTie	exon	94176054	94176127	1000	+	.	gene_id "MSTRG.60041"; transcript_id "MSTRG.60041.1"; exon_number "3";
chr14	StringTie	exon	94208464	94208566	1000	+	.	gene_id "MSTRG.60041"; transcript_id "MSTRG.60041.1"; exon_number "4";
chr14	StringTie	exon	94227275	94227378	1000	+	.	gene_id "MSTRG.60041"; transcript_id "MSTRG.60041.1"; exon_number "5";
chr14	StringTie	exon	94230587	94234669	1000	+	.	gene_id "MSTRG.60041"; transcript_id "MSTRG.60041.1"; exon_number "6";
chr14	StringTie	exon	94237565	94237686	1000	+	.	gene_id "MSTRG.60041"; transcript_id "MSTRG.60041.1"; exon_number "7";
chr14	StringTie	exon	94240673	94240795	1000	+	.	gene_id "MSTRG.60041"; transcript_id "MSTRG.60041.1"; exon_number "8";
chr14	StringTie	exon	94241788	94241957	1000	+	.	gene_id "MSTRG.60041"; transcript_id "MSTRG.60041.1"; exon_number "9";
chr14	StringTie	exon	94242289	94242408	1000	+	.	gene_id "MSTRG.60041"; transcript_id "MSTRG.60041.1"; exon_number "10";
chr14	StringTie	exon	94245587	94245670	1000	+	.	gene_id "MSTRG.60041"; transcript_id "MSTRG.60041.1"; exon_number "11";
chr14	StringTie	exon	94246357	94246539	1000	+	.	gene_id "MSTRG.60041"; transcript_id "MSTRG.60041.1"; exon_number "12";
chr14	StringTie	exon	94250172	94250277	1000	+	.	gene_id "MSTRG.60041"; transcript_id "MSTRG.60041.1"; exon_number "13";
chr14	StringTie	exon	94251749	94251896	1000	+	.	gene_id "MSTRG.60041"; transcript_id "MSTRG.60041.1"; exon_number "14";
chr14	StringTie	exon	94256460	94256604	1000	+	.	gene_id "MSTRG.60041"; transcript_id "MSTRG.60041.1"; exon_number "15";
chr14	StringTie	exon	94258783	94258824	1000	+	.	gene_id "MSTRG.60041"; transcript_id "MSTRG.60041.1"; exon_number "16";
chr14	StringTie	exon	94259295	94259369	1000	+	.	gene_id "MSTRG.60041"; transcript_id "MSTRG.60041.1"; exon_number "17";
chr14	StringTie	exon	94264878	94264947	1000	+	.	gene_id "MSTRG.60041"; transcript_id "MSTRG.60041.1"; exon_number "18";
chr14	StringTie	exon	94265387	94265473	1000	+	.	gene_id "MSTRG.60041"; transcript_id "MSTRG.60041.1"; exon_number "19";
chr14	StringTie	exon	94265794	94265887	1000	+	.	gene_id "MSTRG.60041"; transcript_id "MSTRG.60041.1"; exon_number "20";
chr14	StringTie	exon	94266959	94267029	1000	+	.	gene_id "MSTRG.60041"; transcript_id "MSTRG.60041.1"; exon_number "21";
chr14	StringTie	exon	94275374	94275521	1000	+	.	gene_id "MSTRG.60041"; transcript_id "MSTRG.60041.1"; exon_number "22";
chr14	StringTie	exon	94278619	94279927	1000	+	.	gene_id "MSTRG.60041"; transcript_id "MSTRG.60041.1"; exon_number "23";
chr14	StringTie	transcript	94174420	94280361	1000	+	.	gene_id "MSTRG.60041"; transcript_id "MSTRG.60041.10";
chr14	StringTie	exon	94174420	94174582	1000	+	.	gene_id "MSTRG.60041"; transcript_id "MSTRG.60041.10"; exon_number "1";
chr14	StringTie	exon	94176054	94176127	1000	+	.	gene_id "MSTRG.60041"; transcript_id "MSTRG.60041.10"; exon_number "2";
chr14	StringTie	exon	94208464	94208566	1000	+	.	gene_id "MSTRG.60041"; transcript_id "MSTRG.60041.10"; exon_number "3";
chr14	StringTie	exon	94227275	94227378	1000	+	.	gene_id "MSTRG.60041"; transcript_id "MSTRG.60041.10"; exon_number "4";
chr14	StringTie	exon	94227486	94227620	1000	+	.	gene_id "MSTRG.60041"; transcript_id "MSTRG.60041.10"; exon_number "5";
chr14	StringTie	exon	94230587	94230734	1000	+	.	gene_id "MSTRG.60041"; transcript_id "MSTRG.60041.10"; exon_number "6";
chr14	StringTie	exon	94231242	94231315	1000	+	.	gene_id "MSTRG.60041"; transcript_id "MSTRG.60041.10"; exon_number "7";
chr14	StringTie	exon	94233653	94233759	1000	+	.	gene_id "MSTRG.60041"; transcript_id "MSTRG.60041.10"; exon_number "8";
chr14	StringTie	exon	94234562	94234669	1000	+	.	gene_id "MSTRG.60041"; transcript_id "MSTRG.60041.10"; exon_number "9";
chr14	StringTie	exon	94237565	94237686	1000	+	.	gene_id "MSTRG.60041"; transcript_id "MSTRG.60041.10"; exon_number "10";
chr14	StringTie	exon	94240673	94240795	1000	+	.	gene_id "MSTRG.60041"; transcript_id "MSTRG.60041.10"; exon_number "11";
chr14	StringTie	exon	94241788	94241957	1000	+	.	gene_id "MSTRG.60041"; transcript_id "MSTRG.60041.10"; exon_number "12";
chr14	StringTie	exon	94242289	94242408	1000	+	.	gene_id "MSTRG.60041"; transcript_id "MSTRG.60041.10"; exon_number "13";
chr14	StringTie	exon	94244635	94244712	1000	+	.	gene_id "MSTRG.60041"; transcript_id "MSTRG.60041.10"; exon_number "14";
chr14	StringTie	exon	94245587	94245670	1000	+	.	gene_id "MSTRG.60041"; transcript_id "MSTRG.60041.10"; exon_number "15";
chr14	StringTie	exon	94246357	94246539	1000	+	.	gene_id "MSTRG.60041"; transcript_id "MSTRG.60041.10"; exon_number "16";
chr14	StringTie	exon	94250172	94250277	1000	+	.	gene_id "MSTRG.60041"; transcript_id "MSTRG.60041.10"; exon_number "17";
chr14	StringTie	exon	94251749	94251896	1000	+	.	gene_id "MSTRG.60041"; transcript_id "MSTRG.60041.10"; exon_number "18";
chr14	StringTie	exon	94256460	94256604	1000	+	.	gene_id "MSTRG.60041"; transcript_id "MSTRG.60041.10"; exon_number "19";
chr14	StringTie	exon	94258783	94258824	1000	+	.	gene_id "MSTRG.60041"; transcript_id "MSTRG.60041.10"; exon_number "20";
chr14	StringTie	exon	94259295	94259369	1000	+	.	gene_id "MSTRG.60041"; transcript_id "MSTRG.60041.10"; exon_number "21";
chr14	StringTie	exon	94264878	94264947	1000	+	.	gene_id "MSTRG.60041"; transcript_id "MSTRG.60041.10"; exon_number "22";
chr14	StringTie	exon	94265387	94265473	1000	+	.	gene_id "MSTRG.60041"; transcript_id "MSTRG.60041.10"; exon_number "23";
chr14	StringTie	exon	94265794	94265887	1000	+	.	gene_id "MSTRG.60041"; transcript_id "MSTRG.60041.10"; exon_number "24";
chr14	StringTie	exon	94266959	94267029	1000	+	.	gene_id "MSTRG.60041"; transcript_id "MSTRG.60041.10"; exon_number "25";
chr14	StringTie	exon	94275374	94275521	1000	+	.	gene_id "MSTRG.60041"; transcript_id "MSTRG.60041.10"; exon_number "26";
chr14	StringTie	exon	94278619	94280361	1000	+	.	gene_id "MSTRG.60041"; transcript_id "MSTRG.60041.10"; exon_number "27";
chr14	StringTie	transcript	94174445	94202042	1000	+	.	gene_id "MSTRG.60041"; transcript_id "MSTRG.60041.11";
chr14	StringTie	exon	94174445	94174582	1000	+	.	gene_id "MSTRG.60041"; transcript_id "MSTRG.60041.11"; exon_number "1";
chr14	StringTie	exon	94176054	94176127	1000	+	.	gene_id "MSTRG.60041"; transcript_id "MSTRG.60041.11"; exon_number "2";
chr14	StringTie	exon	94201790	94202042	1000	+	.	gene_id "MSTRG.60041"; transcript_id "MSTRG.60041.11"; exon_number "3";
chr14	StringTie	transcript	94174454	94180663	1000	+	.	gene_id "MSTRG.60041"; transcript_id "MSTRG.60041.12";
chr14	StringTie	exon	94174454	94174582	1000	+	.	gene_id "MSTRG.60041"; transcript_id "MSTRG.60041.12"; exon_number "1";
chr14	StringTie	exon	94176054	94176127	1000	+	.	gene_id "MSTRG.60041"; transcript_id "MSTRG.60041.12"; exon_number "2";
chr14	StringTie	exon	94180632	94180663	1000	+	.	gene_id "MSTRG.60041"; transcript_id "MSTRG.60041.12"; exon_number "3";
chr14	StringTie	transcript	94174474	94279926	1000	+	.	gene_id "MSTRG.60041"; transcript_id "MSTRG.60041.13";
chr14	StringTie	exon	94174474	94174582	1000	+	.	gene_id "MSTRG.60041"; transcript_id "MSTRG.60041.13"; exon_number "1";
chr14	StringTie	exon	94176054	94176127	1000	+	.	gene_id "MSTRG.60041"; transcript_id "MSTRG.60041.13"; exon_number "2";
chr14	StringTie	exon	94208464	94208566	1000	+	.	gene_id "MSTRG.60041"; transcript_id "MSTRG.60041.13"; exon_number "3";
chr14	StringTie	exon	94230587	94230734	1000	+	.	gene_id "MSTRG.60041"; transcript_id "MSTRG.60041.13"; exon_number "4";
chr14	StringTie	exon	94231242	94231315	1000	+	.	gene_id "MSTRG.60041"; transcript_id "MSTRG.60041.13"; exon_number "5";
chr14	StringTie	exon	94233653	94233759	1000	+	.	gene_id "MSTRG.60041"; transcript_id "MSTRG.60041.13"; exon_number "6";
chr14	StringTie	exon	94234562	94234669	1000	+	.	gene_id "MSTRG.60041"; transcript_id "MSTRG.60041.13"; exon_number "7";
chr14	StringTie	exon	94237565	94237686	1000	+	.	gene_id "MSTRG.60041"; transcript_id "MSTRG.60041.13"; exon_number "8";
chr14	StringTie	exon	94240673	94240795	1000	+	.	gene_id "MSTRG.60041"; transcript_id "MSTRG.60041.13"; exon_number "9";
chr14	StringTie	exon	94241788	94241927	1000	+	.	gene_id "MSTRG.60041"; transcript_id "MSTRG.60041.13"; exon_number "10";
chr14	StringTie	exon	94242289	94242408	1000	+	.	gene_id "MSTRG.60041"; transcript_id "MSTRG.60041.13"; exon_number "11";
chr14	StringTie	exon	94244635	94244712	1000	+	.	gene_id "MSTRG.60041"; transcript_id "MSTRG.60041.13"; exon_number "12";
chr14	StringTie	exon	94245587	94245670	1000	+	.	gene_id "MSTRG.60041"; transcript_id "MSTRG.60041.13"; exon_number "13";
chr14	StringTie	exon	94246357	94246539	1000	+	.	gene_id "MSTRG.60041"; transcript_id "MSTRG.60041.13"; exon_number "14";
chr14	StringTie	exon	94250172	94250277	1000	+	.	gene_id "MSTRG.60041"; transcript_id "MSTRG.60041.13"; exon_number "15";
chr14	StringTie	exon	94251749	94251896	1000	+	.	gene_id "MSTRG.60041"; transcript_id "MSTRG.60041.13"; exon_number "16";
chr14	StringTie	exon	94256460	94256604	1000	+	.	gene_id "MSTRG.60041"; transcript_id "MSTRG.60041.13"; exon_number "17";
chr14	StringTie	exon	94258783	94258824	1000	+	.	gene_id "MSTRG.60041"; transcript_id "MSTRG.60041.13"; exon_number "18";
chr14	StringTie	exon	94259295	94259369	1000	+	.	gene_id "MSTRG.60041"; transcript_id "MSTRG.60041.13"; exon_number "19";
chr14	StringTie	exon	94264878	94264947	1000	+	.	gene_id "MSTRG.60041"; transcript_id "MSTRG.60041.13"; exon_number "20";
chr14	StringTie	exon	94265387	94265473	1000	+	.	gene_id "MSTRG.60041"; transcript_id "MSTRG.60041.13"; exon_number "21";
chr14	StringTie	exon	94265794	94265887	1000	+	.	gene_id "MSTRG.60041"; transcript_id "MSTRG.60041.13"; exon_number "22";
chr14	StringTie	exon	94266959	94267029	1000	+	.	gene_id "MSTRG.60041"; transcript_id "MSTRG.60041.13"; exon_number "23";
chr14	StringTie	exon	94275374	94275521	1000	+	.	gene_id "MSTRG.60041"; transcript_id "MSTRG.60041.13"; exon_number "24";
chr14	StringTie	exon	94278619	94279926	1000	+	.	gene_id "MSTRG.60041"; transcript_id "MSTRG.60041.13"; exon_number "25";
chr14	StringTie	transcript	94175461	94280214	1000	+	.	gene_id "MSTRG.60041"; transcript_id "MSTRG.60041.14";
chr14	StringTie	exon	94175461	94175727	1000	+	.	gene_id "MSTRG.60041"; transcript_id "MSTRG.60041.14"; exon_number "1";
chr14	StringTie	exon	94176054	94176127	1000	+	.	gene_id "MSTRG.60041"; transcript_id "MSTRG.60041.14"; exon_number "2";
chr14	StringTie	exon	94208464	94208566	1000	+	.	gene_id "MSTRG.60041"; transcript_id "MSTRG.60041.14"; exon_number "3";
chr14	StringTie	exon	94230587	94230734	1000	+	.	gene_id "MSTRG.60041"; transcript_id "MSTRG.60041.14"; exon_number "4";
chr14	StringTie	exon	94231242	94231315	1000	+	.	gene_id "MSTRG.60041"; transcript_id "MSTRG.60041.14"; exon_number "5";
chr14	StringTie	exon	94233653	94233759	1000	+	.	gene_id "MSTRG.60041"; transcript_id "MSTRG.60041.14"; exon_number "6";
chr14	StringTie	exon	94234562	94234669	1000	+	.	gene_id "MSTRG.60041"; transcript_id "MSTRG.60041.14"; exon_number "7";
chr14	StringTie	exon	94237565	94237686	1000	+	.	gene_id "MSTRG.60041"; transcript_id "MSTRG.60041.14"; exon_number "8";
chr14	StringTie	exon	94240673	94240795	1000	+	.	gene_id "MSTRG.60041"; transcript_id "MSTRG.60041.14"; exon_number "9";
chr14	StringTie	exon	94241788	94241927	1000	+	.	gene_id "MSTRG.60041"; transcript_id "MSTRG.60041.14"; exon_number "10";
chr14	StringTie	exon	94242289	94242408	1000	+	.	gene_id "MSTRG.60041"; transcript_id "MSTRG.60041.14"; exon_number "11";
chr14	StringTie	exon	94244635	94244712	1000	+	.	gene_id "MSTRG.60041"; transcript_id "MSTRG.60041.14"; exon_number "12";
chr14	StringTie	exon	94245587	94245670	1000	+	.	gene_id "MSTRG.60041"; transcript_id "MSTRG.60041.14"; exon_number "13";
chr14	StringTie	exon	94246357	94246539	1000	+	.	gene_id "MSTRG.60041"; transcript_id "MSTRG.60041.14"; exon_number "14";
chr14	StringTie	exon	94250172	94250277	1000	+	.	gene_id "MSTRG.60041"; transcript_id "MSTRG.60041.14"; exon_number "15";
chr14	StringTie	exon	94251749	94251896	1000	+	.	gene_id "MSTRG.60041"; transcript_id "MSTRG.60041.14"; exon_number "16";
chr14	StringTie	exon	94256460	94256604	1000	+	.	gene_id "MSTRG.60041"; transcript_id "MSTRG.60041.14"; exon_number "17";
chr14	StringTie	exon	94258783	94258824	1000	+	.	gene_id "MSTRG.60041"; transcript_id "MSTRG.60041.14"; exon_number "18";
chr14	StringTie	exon	94259295	94259369	1000	+	.	gene_id "MSTRG.60041"; transcript_id "MSTRG.60041.14"; exon_number "19";
chr14	StringTie	exon	94264878	94264947	1000	+	.	gene_id "MSTRG.60041"; transcript_id "MSTRG.60041.14"; exon_number "20";
chr14	StringTie	exon	94265387	94265473	1000	+	.	gene_id "MSTRG.60041"; transcript_id "MSTRG.60041.14"; exon_number "21";
chr14	StringTie	exon	94265794	94265887	1000	+	.	gene_id "MSTRG.60041"; transcript_id "MSTRG.60041.14"; exon_number "22";
chr14	StringTie	exon	94266959	94267029	1000	+	.	gene_id "MSTRG.60041"; transcript_id "MSTRG.60041.14"; exon_number "23";
chr14	StringTie	exon	94275374	94275521	1000	+	.	gene_id "MSTRG.60041"; transcript_id "MSTRG.60041.14"; exon_number "24";
chr14	StringTie	exon	94278619	94280214	1000	+	.	gene_id "MSTRG.60041"; transcript_id "MSTRG.60041.14"; exon_number "25";
chr14	StringTie	transcript	94175461	94280387	1000	+	.	gene_id "MSTRG.60041"; transcript_id "MSTRG.60041.15";
chr14	StringTie	exon	94175461	94175727	1000	+	.	gene_id "MSTRG.60041"; transcript_id "MSTRG.60041.15"; exon_number "1";
chr14	StringTie	exon	94176054	94176127	1000	+	.	gene_id "MSTRG.60041"; transcript_id "MSTRG.60041.15"; exon_number "2";
chr14	StringTie	exon	94208464	94208566	1000	+	.	gene_id "MSTRG.60041"; transcript_id "MSTRG.60041.15"; exon_number "3";
chr14	StringTie	exon	94230587	94230734	1000	+	.	gene_id "MSTRG.60041"; transcript_id "MSTRG.60041.15"; exon_number "4";
chr14	StringTie	exon	94231242	94231315	1000	+	.	gene_id "MSTRG.60041"; transcript_id "MSTRG.60041.15"; exon_number "5";
chr14	StringTie	exon	94233653	94233759	1000	+	.	gene_id "MSTRG.60041"; transcript_id "MSTRG.60041.15"; exon_number "6";
chr14	StringTie	exon	94234562	94234669	1000	+	.	gene_id "MSTRG.60041"; transcript_id "MSTRG.60041.15"; exon_number "7";
chr14	StringTie	exon	94237565	94237686	1000	+	.	gene_id "MSTRG.60041"; transcript_id "MSTRG.60041.15"; exon_number "8";
chr14	StringTie	exon	94240772	94240795	1000	+	.	gene_id "MSTRG.60041"; transcript_id "MSTRG.60041.15"; exon_number "9";
chr14	StringTie	exon	94241788	94241957	1000	+	.	gene_id "MSTRG.60041"; transcript_id "MSTRG.60041.15"; exon_number "10";
chr14	StringTie	exon	94242289	94242408	1000	+	.	gene_id "MSTRG.60041"; transcript_id "MSTRG.60041.15"; exon_number "11";
chr14	StringTie	exon	94244635	94244712	1000	+	.	gene_id "MSTRG.60041"; transcript_id "MSTRG.60041.15"; exon_number "12";
chr14	StringTie	exon	94245587	94245670	1000	+	.	gene_id "MSTRG.60041"; transcript_id "MSTRG.60041.15"; exon_number "13";
chr14	StringTie	exon	94246357	94246539	1000	+	.	gene_id "MSTRG.60041"; transcript_id "MSTRG.60041.15"; exon_number "14";
chr14	StringTie	exon	94250172	94250277	1000	+	.	gene_id "MSTRG.60041"; transcript_id "MSTRG.60041.15"; exon_number "15";
chr14	StringTie	exon	94251749	94251896	1000	+	.	gene_id "MSTRG.60041"; transcript_id "MSTRG.60041.15"; exon_number "16";
chr14	StringTie	exon	94256460	94256604	1000	+	.	gene_id "MSTRG.60041"; transcript_id "MSTRG.60041.15"; exon_number "17";
chr14	StringTie	exon	94258783	94258824	1000	+	.	gene_id "MSTRG.60041"; transcript_id "MSTRG.60041.15"; exon_number "18";
chr14	StringTie	exon	94259295	94259369	1000	+	.	gene_id "MSTRG.60041"; transcript_id "MSTRG.60041.15"; exon_number "19";
chr14	StringTie	exon	94264878	94264947	1000	+	.	gene_id "MSTRG.60041"; transcript_id "MSTRG.60041.15"; exon_number "20";
chr14	StringTie	exon	94265387	94265473	1000	+	.	gene_id "MSTRG.60041"; transcript_id "MSTRG.60041.15"; exon_number "21";
chr14	StringTie	exon	94265794	94265887	1000	+	.	gene_id "MSTRG.60041"; transcript_id "MSTRG.60041.15"; exon_number "22";
chr14	StringTie	exon	94266959	94267029	1000	+	.	gene_id "MSTRG.60041"; transcript_id "MSTRG.60041.15"; exon_number "23";
chr14	StringTie	exon	94275374	94275521	1000	+	.	gene_id "MSTRG.60041"; transcript_id "MSTRG.60041.15"; exon_number "24";
chr14	StringTie	exon	94278619	94280387	1000	+	.	gene_id "MSTRG.60041"; transcript_id "MSTRG.60041.15"; exon_number "25";
chr14	StringTie	transcript	94175780	94279970	1000	+	.	gene_id "MSTRG.60041"; transcript_id "MSTRG.60041.17";
chr14	StringTie	exon	94175780	94175903	1000	+	.	gene_id "MSTRG.60041"; transcript_id "MSTRG.60041.17"; exon_number "1";
chr14	StringTie	exon	94176054	94176127	1000	+	.	gene_id "MSTRG.60041"; transcript_id "MSTRG.60041.17"; exon_number "2";
chr14	StringTie	exon	94208464	94208566	1000	+	.	gene_id "MSTRG.60041"; transcript_id "MSTRG.60041.17"; exon_number "3";
chr14	StringTie	exon	94230587	94230734	1000	+	.	gene_id "MSTRG.60041"; transcript_id "MSTRG.60041.17"; exon_number "4";
chr14	StringTie	exon	94231242	94231315	1000	+	.	gene_id "MSTRG.60041"; transcript_id "MSTRG.60041.17"; exon_number "5";
chr14	StringTie	exon	94233653	94233759	1000	+	.	gene_id "MSTRG.60041"; transcript_id "MSTRG.60041.17"; exon_number "6";
chr14	StringTie	exon	94234562	94234669	1000	+	.	gene_id "MSTRG.60041"; transcript_id "MSTRG.60041.17"; exon_number "7";
chr14	StringTie	exon	94237565	94237686	1000	+	.	gene_id "MSTRG.60041"; transcript_id "MSTRG.60041.17"; exon_number "8";
chr14	StringTie	exon	94241788	94241957	1000	+	.	gene_id "MSTRG.60041"; transcript_id "MSTRG.60041.17"; exon_number "9";
chr14	StringTie	exon	94242289	94242408	1000	+	.	gene_id "MSTRG.60041"; transcript_id "MSTRG.60041.17"; exon_number "10";
chr14	StringTie	exon	94244635	94244712	1000	+	.	gene_id "MSTRG.60041"; transcript_id "MSTRG.60041.17"; exon_number "11";
chr14	StringTie	exon	94245587	94245670	1000	+	.	gene_id "MSTRG.60041"; transcript_id "MSTRG.60041.17"; exon_number "12";
chr14	StringTie	exon	94246357	94246539	1000	+	.	gene_id "MSTRG.60041"; transcript_id "MSTRG.60041.17"; exon_number "13";
chr14	StringTie	exon	94250172	94250277	1000	+	.	gene_id "MSTRG.60041"; transcript_id "MSTRG.60041.17"; exon_number "14";
chr14	StringTie	exon	94251749	94251896	1000	+	.	gene_id "MSTRG.60041"; transcript_id "MSTRG.60041.17"; exon_number "15";
chr14	StringTie	exon	94256460	94256604	1000	+	.	gene_id "MSTRG.60041"; transcript_id "MSTRG.60041.17"; exon_number "16";
chr14	StringTie	exon	94258783	94258824	1000	+	.	gene_id "MSTRG.60041"; transcript_id "MSTRG.60041.17"; exon_number "17";
chr14	StringTie	exon	94259295	94259369	1000	+	.	gene_id "MSTRG.60041"; transcript_id "MSTRG.60041.17"; exon_number "18";
chr14	StringTie	exon	94264878	94264947	1000	+	.	gene_id "MSTRG.60041"; transcript_id "MSTRG.60041.17"; exon_number "19";
chr14	StringTie	exon	94265387	94265473	1000	+	.	gene_id "MSTRG.60041"; transcript_id "MSTRG.60041.17"; exon_number "20";
chr14	StringTie	exon	94265794	94265887	1000	+	.	gene_id "MSTRG.60041"; transcript_id "MSTRG.60041.17"; exon_number "21";
chr14	StringTie	exon	94266959	94267029	1000	+	.	gene_id "MSTRG.60041"; transcript_id "MSTRG.60041.17"; exon_number "22";
chr14	StringTie	exon	94275374	94275521	1000	+	.	gene_id "MSTRG.60041"; transcript_id "MSTRG.60041.17"; exon_number "23";
chr14	StringTie	exon	94278619	94279970	1000	+	.	gene_id "MSTRG.60041"; transcript_id "MSTRG.60041.17"; exon_number "24";
chr14	StringTie	transcript	94175780	94280253	1000	+	.	gene_id "MSTRG.60041"; transcript_id "MSTRG.60041.18";
chr14	StringTie	exon	94175780	94175903	1000	+	.	gene_id "MSTRG.60041"; transcript_id "MSTRG.60041.18"; exon_number "1";
chr14	StringTie	exon	94176054	94176127	1000	+	.	gene_id "MSTRG.60041"; transcript_id "MSTRG.60041.18"; exon_number "2";
chr14	StringTie	exon	94208464	94208566	1000	+	.	gene_id "MSTRG.60041"; transcript_id "MSTRG.60041.18"; exon_number "3";
chr14	StringTie	exon	94230587	94230734	1000	+	.	gene_id "MSTRG.60041"; transcript_id "MSTRG.60041.18"; exon_number "4";
chr14	StringTie	exon	94231242	94231315	1000	+	.	gene_id "MSTRG.60041"; transcript_id "MSTRG.60041.18"; exon_number "5";
chr14	StringTie	exon	94233653	94233759	1000	+	.	gene_id "MSTRG.60041"; transcript_id "MSTRG.60041.18"; exon_number "6";
chr14	StringTie	exon	94234562	94234669	1000	+	.	gene_id "MSTRG.60041"; transcript_id "MSTRG.60041.18"; exon_number "7";
chr14	StringTie	exon	94237570	94237686	1000	+	.	gene_id "MSTRG.60041"; transcript_id "MSTRG.60041.18"; exon_number "8";
chr14	StringTie	exon	94240673	94240795	1000	+	.	gene_id "MSTRG.60041"; transcript_id "MSTRG.60041.18"; exon_number "9";
chr14	StringTie	exon	94241788	94241957	1000	+	.	gene_id "MSTRG.60041"; transcript_id "MSTRG.60041.18"; exon_number "10";
chr14	StringTie	exon	94242289	94242408	1000	+	.	gene_id "MSTRG.60041"; transcript_id "MSTRG.60041.18"; exon_number "11";
chr14	StringTie	exon	94244635	94244712	1000	+	.	gene_id "MSTRG.60041"; transcript_id "MSTRG.60041.18"; exon_number "12";
chr14	StringTie	exon	94245587	94245670	1000	+	.	gene_id "MSTRG.60041"; transcript_id "MSTRG.60041.18"; exon_number "13";
chr14	StringTie	exon	94246357	94246539	1000	+	.	gene_id "MSTRG.60041"; transcript_id "MSTRG.60041.18"; exon_number "14";
chr14	StringTie	exon	94250172	94250277	1000	+	.	gene_id "MSTRG.60041"; transcript_id "MSTRG.60041.18"; exon_number "15";
chr14	StringTie	exon	94251749	94251896	1000	+	.	gene_id "MSTRG.60041"; transcript_id "MSTRG.60041.18"; exon_number "16";
chr14	StringTie	exon	94256460	94256604	1000	+	.	gene_id "MSTRG.60041"; transcript_id "MSTRG.60041.18"; exon_number "17";
chr14	StringTie	exon	94258783	94258824	1000	+	.	gene_id "MSTRG.60041"; transcript_id "MSTRG.60041.18"; exon_number "18";
chr14	StringTie	exon	94259295	94259369	1000	+	.	gene_id "MSTRG.60041"; transcript_id "MSTRG.60041.18"; exon_number "19";
chr14	StringTie	exon	94264878	94264947	1000	+	.	gene_id "MSTRG.60041"; transcript_id "MSTRG.60041.18"; exon_number "20";
chr14	StringTie	exon	94265387	94265473	1000	+	.	gene_id "MSTRG.60041"; transcript_id "MSTRG.60041.18"; exon_number "21";
chr14	StringTie	exon	94265794	94265887	1000	+	.	gene_id "MSTRG.60041"; transcript_id "MSTRG.60041.18"; exon_number "22";
chr14	StringTie	exon	94266959	94267029	1000	+	.	gene_id "MSTRG.60041"; transcript_id "MSTRG.60041.18"; exon_number "23";
chr14	StringTie	exon	94275374	94275521	1000	+	.	gene_id "MSTRG.60041"; transcript_id "MSTRG.60041.18"; exon_number "24";
chr14	StringTie	exon	94278619	94280253	1000	+	.	gene_id "MSTRG.60041"; transcript_id "MSTRG.60041.18"; exon_number "25";
chr14	StringTie	transcript	94175780	94279666	1000	+	.	gene_id "MSTRG.60041"; transcript_id "MSTRG.60041.19";
chr14	StringTie	exon	94175780	94175903	1000	+	.	gene_id "MSTRG.60041"; transcript_id "MSTRG.60041.19"; exon_number "1";
chr14	StringTie	exon	94176054	94176127	1000	+	.	gene_id "MSTRG.60041"; transcript_id "MSTRG.60041.19"; exon_number "2";
chr14	StringTie	exon	94208464	94208566	1000	+	.	gene_id "MSTRG.60041"; transcript_id "MSTRG.60041.19"; exon_number "3";
chr14	StringTie	exon	94230587	94230734	1000	+	.	gene_id "MSTRG.60041"; transcript_id "MSTRG.60041.19"; exon_number "4";
chr14	StringTie	exon	94231242	94231315	1000	+	.	gene_id "MSTRG.60041"; transcript_id "MSTRG.60041.19"; exon_number "5";
chr14	StringTie	exon	94233653	94233759	1000	+	.	gene_id "MSTRG.60041"; transcript_id "MSTRG.60041.19"; exon_number "6";
chr14	StringTie	exon	94234562	94234669	1000	+	.	gene_id "MSTRG.60041"; transcript_id "MSTRG.60041.19"; exon_number "7";
chr14	StringTie	exon	94237565	94237686	1000	+	.	gene_id "MSTRG.60041"; transcript_id "MSTRG.60041.19"; exon_number "8";
chr14	StringTie	exon	94240673	94240795	1000	+	.	gene_id "MSTRG.60041"; transcript_id "MSTRG.60041.19"; exon_number "9";
chr14	StringTie	exon	94241788	94241957	1000	+	.	gene_id "MSTRG.60041"; transcript_id "MSTRG.60041.19"; exon_number "10";
chr14	StringTie	exon	94242289	94242408	1000	+	.	gene_id "MSTRG.60041"; transcript_id "MSTRG.60041.19"; exon_number "11";
chr14	StringTie	exon	94245587	94245670	1000	+	.	gene_id "MSTRG.60041"; transcript_id "MSTRG.60041.19"; exon_number "12";
chr14	StringTie	exon	94246357	94246539	1000	+	.	gene_id "MSTRG.60041"; transcript_id "MSTRG.60041.19"; exon_number "13";
chr14	StringTie	exon	94250172	94250277	1000	+	.	gene_id "MSTRG.60041"; transcript_id "MSTRG.60041.19"; exon_number "14";
chr14	StringTie	exon	94251749	94251896	1000	+	.	gene_id "MSTRG.60041"; transcript_id "MSTRG.60041.19"; exon_number "15";
chr14	StringTie	exon	94256460	94256604	1000	+	.	gene_id "MSTRG.60041"; transcript_id "MSTRG.60041.19"; exon_number "16";
chr14	StringTie	exon	94258783	94258824	1000	+	.	gene_id "MSTRG.60041"; transcript_id "MSTRG.60041.19"; exon_number "17";
chr14	StringTie	exon	94259295	94259369	1000	+	.	gene_id "MSTRG.60041"; transcript_id "MSTRG.60041.19"; exon_number "18";
chr14	StringTie	exon	94264878	94264947	1000	+	.	gene_id "MSTRG.60041"; transcript_id "MSTRG.60041.19"; exon_number "19";
chr14	StringTie	exon	94265387	94265473	1000	+	.	gene_id "MSTRG.60041"; transcript_id "MSTRG.60041.19"; exon_number "20";
chr14	StringTie	exon	94265794	94265887	1000	+	.	gene_id "MSTRG.60041"; transcript_id "MSTRG.60041.19"; exon_number "21";
chr14	StringTie	exon	94266959	94267029	1000	+	.	gene_id "MSTRG.60041"; transcript_id "MSTRG.60041.19"; exon_number "22";
chr14	StringTie	exon	94275374	94275521	1000	+	.	gene_id "MSTRG.60041"; transcript_id "MSTRG.60041.19"; exon_number "23";
chr14	StringTie	exon	94278619	94279666	1000	+	.	gene_id "MSTRG.60041"; transcript_id "MSTRG.60041.19"; exon_number "24";
chr14	StringTie	transcript	94146128	94280453	1000	+	.	gene_id "MSTRG.60041"; transcript_id "MSTRG.60041.2";
chr14	StringTie	exon	94146128	94146308	1000	+	.	gene_id "MSTRG.60041"; transcript_id "MSTRG.60041.2"; exon_number "1";
chr14	StringTie	exon	94167544	94167612	1000	+	.	gene_id "MSTRG.60041"; transcript_id "MSTRG.60041.2"; exon_number "2";
chr14	StringTie	exon	94176054	94176127	1000	+	.	gene_id "MSTRG.60041"; transcript_id "MSTRG.60041.2"; exon_number "3";
chr14	StringTie	exon	94208464	94208566	1000	+	.	gene_id "MSTRG.60041"; transcript_id "MSTRG.60041.2"; exon_number "4";
chr14	StringTie	exon	94227275	94227378	1000	+	.	gene_id "MSTRG.60041"; transcript_id "MSTRG.60041.2"; exon_number "5";
chr14	StringTie	exon	94230587	94230734	1000	+	.	gene_id "MSTRG.60041"; transcript_id "MSTRG.60041.2"; exon_number "6";
chr14	StringTie	exon	94231242	94231315	1000	+	.	gene_id "MSTRG.60041"; transcript_id "MSTRG.60041.2"; exon_number "7";
chr14	StringTie	exon	94233653	94233759	1000	+	.	gene_id "MSTRG.60041"; transcript_id "MSTRG.60041.2"; exon_number "8";
chr14	StringTie	exon	94234562	94234669	1000	+	.	gene_id "MSTRG.60041"; transcript_id "MSTRG.60041.2"; exon_number "9";
chr14	StringTie	exon	94237570	94237686	1000	+	.	gene_id "MSTRG.60041"; transcript_id "MSTRG.60041.2"; exon_number "10";
chr14	StringTie	exon	94240673	94240795	1000	+	.	gene_id "MSTRG.60041"; transcript_id "MSTRG.60041.2"; exon_number "11";
chr14	StringTie	exon	94241788	94241957	1000	+	.	gene_id "MSTRG.60041"; transcript_id "MSTRG.60041.2"; exon_number "12";
chr14	StringTie	exon	94242289	94242408	1000	+	.	gene_id "MSTRG.60041"; transcript_id "MSTRG.60041.2"; exon_number "13";
chr14	StringTie	exon	94244635	94244712	1000	+	.	gene_id "MSTRG.60041"; transcript_id "MSTRG.60041.2"; exon_number "14";
chr14	StringTie	exon	94245587	94245670	1000	+	.	gene_id "MSTRG.60041"; transcript_id "MSTRG.60041.2"; exon_number "15";
chr14	StringTie	exon	94246357	94246539	1000	+	.	gene_id "MSTRG.60041"; transcript_id "MSTRG.60041.2"; exon_number "16";
chr14	StringTie	exon	94250172	94250277	1000	+	.	gene_id "MSTRG.60041"; transcript_id "MSTRG.60041.2"; exon_number "17";
chr14	StringTie	exon	94251749	94251896	1000	+	.	gene_id "MSTRG.60041"; transcript_id "MSTRG.60041.2"; exon_number "18";
chr14	StringTie	exon	94256460	94256604	1000	+	.	gene_id "MSTRG.60041"; transcript_id "MSTRG.60041.2"; exon_number "19";
chr14	StringTie	exon	94258783	94258824	1000	+	.	gene_id "MSTRG.60041"; transcript_id "MSTRG.60041.2"; exon_number "20";
chr14	StringTie	exon	94259295	94259369	1000	+	.	gene_id "MSTRG.60041"; transcript_id "MSTRG.60041.2"; exon_number "21";
chr14	StringTie	exon	94264878	94264947	1000	+	.	gene_id "MSTRG.60041"; transcript_id "MSTRG.60041.2"; exon_number "22";
chr14	StringTie	exon	94265387	94265473	1000	+	.	gene_id "MSTRG.60041"; transcript_id "MSTRG.60041.2"; exon_number "23";
chr14	StringTie	exon	94265794	94265887	1000	+	.	gene_id "MSTRG.60041"; transcript_id "MSTRG.60041.2"; exon_number "24";
chr14	StringTie	exon	94266959	94267029	1000	+	.	gene_id "MSTRG.60041"; transcript_id "MSTRG.60041.2"; exon_number "25";
chr14	StringTie	exon	94275374	94275521	1000	+	.	gene_id "MSTRG.60041"; transcript_id "MSTRG.60041.2"; exon_number "26";
chr14	StringTie	exon	94278619	94280453	1000	+	.	gene_id "MSTRG.60041"; transcript_id "MSTRG.60041.2"; exon_number "27";
chr14	StringTie	transcript	94176059	94227918	1000	+	.	gene_id "MSTRG.60041"; transcript_id "MSTRG.60041.21";
chr14	StringTie	exon	94176059	94176127	1000	+	.	gene_id "MSTRG.60041"; transcript_id "MSTRG.60041.21"; exon_number "1";
chr14	StringTie	exon	94208464	94208574	1000	+	.	gene_id "MSTRG.60041"; transcript_id "MSTRG.60041.21"; exon_number "2";
chr14	StringTie	exon	94227275	94227378	1000	+	.	gene_id "MSTRG.60041"; transcript_id "MSTRG.60041.21"; exon_number "3";
chr14	StringTie	exon	94227486	94227918	1000	+	.	gene_id "MSTRG.60041"; transcript_id "MSTRG.60041.21"; exon_number "4";
chr14	StringTie	transcript	94199561	94288525	1000	+	.	gene_id "MSTRG.60041"; transcript_id "MSTRG.60041.22";
chr14	StringTie	exon	94199561	94199664	1000	+	.	gene_id "MSTRG.60041"; transcript_id "MSTRG.60041.22"; exon_number "1";
chr14	StringTie	exon	94208464	94208566	1000	+	.	gene_id "MSTRG.60041"; transcript_id "MSTRG.60041.22"; exon_number "2";
chr14	StringTie	exon	94227275	94227378	1000	+	.	gene_id "MSTRG.60041"; transcript_id "MSTRG.60041.22"; exon_number "3";
chr14	StringTie	exon	94227486	94227763	1000	+	.	gene_id "MSTRG.60041"; transcript_id "MSTRG.60041.22"; exon_number "4";
chr14	StringTie	exon	94230587	94230734	1000	+	.	gene_id "MSTRG.60041"; transcript_id "MSTRG.60041.22"; exon_number "5";
chr14	StringTie	exon	94231242	94231315	1000	+	.	gene_id "MSTRG.60041"; transcript_id "MSTRG.60041.22"; exon_number "6";
chr14	StringTie	exon	94233653	94233759	1000	+	.	gene_id "MSTRG.60041"; transcript_id "MSTRG.60041.22"; exon_number "7";
chr14	StringTie	exon	94234562	94234669	1000	+	.	gene_id "MSTRG.60041"; transcript_id "MSTRG.60041.22"; exon_number "8";
chr14	StringTie	exon	94237565	94237686	1000	+	.	gene_id "MSTRG.60041"; transcript_id "MSTRG.60041.22"; exon_number "9";
chr14	StringTie	exon	94240673	94240795	1000	+	.	gene_id "MSTRG.60041"; transcript_id "MSTRG.60041.22"; exon_number "10";
chr14	StringTie	exon	94241788	94241957	1000	+	.	gene_id "MSTRG.60041"; transcript_id "MSTRG.60041.22"; exon_number "11";
chr14	StringTie	exon	94242289	94242408	1000	+	.	gene_id "MSTRG.60041"; transcript_id "MSTRG.60041.22"; exon_number "12";
chr14	StringTie	exon	94244635	94244712	1000	+	.	gene_id "MSTRG.60041"; transcript_id "MSTRG.60041.22"; exon_number "13";
chr14	StringTie	exon	94245587	94245670	1000	+	.	gene_id "MSTRG.60041"; transcript_id "MSTRG.60041.22"; exon_number "14";
chr14	StringTie	exon	94246357	94246539	1000	+	.	gene_id "MSTRG.60041"; transcript_id "MSTRG.60041.22"; exon_number "15";
chr14	StringTie	exon	94250172	94250277	1000	+	.	gene_id "MSTRG.60041"; transcript_id "MSTRG.60041.22"; exon_number "16";
chr14	StringTie	exon	94251749	94251896	1000	+	.	gene_id "MSTRG.60041"; transcript_id "MSTRG.60041.22"; exon_number "17";
chr14	StringTie	exon	94256460	94256604	1000	+	.	gene_id "MSTRG.60041"; transcript_id "MSTRG.60041.22"; exon_number "18";
chr14	StringTie	exon	94258783	94258824	1000	+	.	gene_id "MSTRG.60041"; transcript_id "MSTRG.60041.22"; exon_number "19";
chr14	StringTie	exon	94259295	94259369	1000	+	.	gene_id "MSTRG.60041"; transcript_id "MSTRG.60041.22"; exon_number "20";
chr14	StringTie	exon	94264878	94264947	1000	+	.	gene_id "MSTRG.60041"; transcript_id "MSTRG.60041.22"; exon_number "21";
chr14	StringTie	exon	94265387	94265473	1000	+	.	gene_id "MSTRG.60041"; transcript_id "MSTRG.60041.22"; exon_number "22";
chr14	StringTie	exon	94265794	94265887	1000	+	.	gene_id "MSTRG.60041"; transcript_id "MSTRG.60041.22"; exon_number "23";
chr14	StringTie	exon	94266959	94267029	1000	+	.	gene_id "MSTRG.60041"; transcript_id "MSTRG.60041.22"; exon_number "24";
chr14	StringTie	exon	94275374	94275521	1000	+	.	gene_id "MSTRG.60041"; transcript_id "MSTRG.60041.22"; exon_number "25";
chr14	StringTie	exon	94278619	94288525	1000	+	.	gene_id "MSTRG.60041"; transcript_id "MSTRG.60041.22"; exon_number "26";
chr14	StringTie	transcript	94200770	94279709	1000	+	.	gene_id "MSTRG.60041"; transcript_id "MSTRG.60041.23";
chr14	StringTie	exon	94200770	94201015	1000	+	.	gene_id "MSTRG.60041"; transcript_id "MSTRG.60041.23"; exon_number "1";
chr14	StringTie	exon	94208464	94208566	1000	+	.	gene_id "MSTRG.60041"; transcript_id "MSTRG.60041.23"; exon_number "2";
chr14	StringTie	exon	94230587	94230734	1000	+	.	gene_id "MSTRG.60041"; transcript_id "MSTRG.60041.23"; exon_number "3";
chr14	StringTie	exon	94231242	94231315	1000	+	.	gene_id "MSTRG.60041"; transcript_id "MSTRG.60041.23"; exon_number "4";
chr14	StringTie	exon	94233653	94233759	1000	+	.	gene_id "MSTRG.60041"; transcript_id "MSTRG.60041.23"; exon_number "5";
chr14	StringTie	exon	94234562	94234669	1000	+	.	gene_id "MSTRG.60041"; transcript_id "MSTRG.60041.23"; exon_number "6";
chr14	StringTie	exon	94237565	94237686	1000	+	.	gene_id "MSTRG.60041"; transcript_id "MSTRG.60041.23"; exon_number "7";
chr14	StringTie	exon	94240673	94240795	1000	+	.	gene_id "MSTRG.60041"; transcript_id "MSTRG.60041.23"; exon_number "8";
chr14	StringTie	exon	94241788	94241957	1000	+	.	gene_id "MSTRG.60041"; transcript_id "MSTRG.60041.23"; exon_number "9";
chr14	StringTie	exon	94242289	94242408	1000	+	.	gene_id "MSTRG.60041"; transcript_id "MSTRG.60041.23"; exon_number "10";
chr14	StringTie	exon	94244635	94244712	1000	+	.	gene_id "MSTRG.60041"; transcript_id "MSTRG.60041.23"; exon_number "11";
chr14	StringTie	exon	94245587	94245670	1000	+	.	gene_id "MSTRG.60041"; transcript_id "MSTRG.60041.23"; exon_number "12";
chr14	StringTie	exon	94246357	94246539	1000	+	.	gene_id "MSTRG.60041"; transcript_id "MSTRG.60041.23"; exon_number "13";
chr14	StringTie	exon	94250172	94250277	1000	+	.	gene_id "MSTRG.60041"; transcript_id "MSTRG.60041.23"; exon_number "14";
chr14	StringTie	exon	94251749	94251896	1000	+	.	gene_id "MSTRG.60041"; transcript_id "MSTRG.60041.23"; exon_number "15";
chr14	StringTie	exon	94256460	94256604	1000	+	.	gene_id "MSTRG.60041"; transcript_id "MSTRG.60041.23"; exon_number "16";
chr14	StringTie	exon	94258783	94258824	1000	+	.	gene_id "MSTRG.60041"; transcript_id "MSTRG.60041.23"; exon_number "17";
chr14	StringTie	exon	94259295	94259369	1000	+	.	gene_id "MSTRG.60041"; transcript_id "MSTRG.60041.23"; exon_number "18";
chr14	StringTie	exon	94264878	94264947	1000	+	.	gene_id "MSTRG.60041"; transcript_id "MSTRG.60041.23"; exon_number "19";
chr14	StringTie	exon	94265387	94265473	1000	+	.	gene_id "MSTRG.60041"; transcript_id "MSTRG.60041.23"; exon_number "20";
chr14	StringTie	exon	94265794	94265887	1000	+	.	gene_id "MSTRG.60041"; transcript_id "MSTRG.60041.23"; exon_number "21";
chr14	StringTie	exon	94266959	94267029	1000	+	.	gene_id "MSTRG.60041"; transcript_id "MSTRG.60041.23"; exon_number "22";
chr14	StringTie	exon	94275374	94275521	1000	+	.	gene_id "MSTRG.60041"; transcript_id "MSTRG.60041.23"; exon_number "23";
chr14	StringTie	exon	94278619	94279709	1000	+	.	gene_id "MSTRG.60041"; transcript_id "MSTRG.60041.23"; exon_number "24";
chr14	StringTie	transcript	94204960	94280448	1000	+	.	gene_id "MSTRG.60041"; transcript_id "MSTRG.60041.24";
chr14	StringTie	exon	94204960	94204987	1000	+	.	gene_id "MSTRG.60041"; transcript_id "MSTRG.60041.24"; exon_number "1";
chr14	StringTie	exon	94208464	94208566	1000	+	.	gene_id "MSTRG.60041"; transcript_id "MSTRG.60041.24"; exon_number "2";
chr14	StringTie	exon	94227275	94227378	1000	+	.	gene_id "MSTRG.60041"; transcript_id "MSTRG.60041.24"; exon_number "3";
chr14	StringTie	exon	94227486	94227763	1000	+	.	gene_id "MSTRG.60041"; transcript_id "MSTRG.60041.24"; exon_number "4";
chr14	StringTie	exon	94230587	94230734	1000	+	.	gene_id "MSTRG.60041"; transcript_id "MSTRG.60041.24"; exon_number "5";
chr14	StringTie	exon	94231242	94231315	1000	+	.	gene_id "MSTRG.60041"; transcript_id "MSTRG.60041.24"; exon_number "6";
chr14	StringTie	exon	94233653	94233759	1000	+	.	gene_id "MSTRG.60041"; transcript_id "MSTRG.60041.24"; exon_number "7";
chr14	StringTie	exon	94234562	94234669	1000	+	.	gene_id "MSTRG.60041"; transcript_id "MSTRG.60041.24"; exon_number "8";
chr14	StringTie	exon	94237565	94237686	1000	+	.	gene_id "MSTRG.60041"; transcript_id "MSTRG.60041.24"; exon_number "9";
chr14	StringTie	exon	94240673	94240795	1000	+	.	gene_id "MSTRG.60041"; transcript_id "MSTRG.60041.24"; exon_number "10";
chr14	StringTie	exon	94241788	94241957	1000	+	.	gene_id "MSTRG.60041"; transcript_id "MSTRG.60041.24"; exon_number "11";
chr14	StringTie	exon	94242289	94242408	1000	+	.	gene_id "MSTRG.60041"; transcript_id "MSTRG.60041.24"; exon_number "12";
chr14	StringTie	exon	94244635	94244712	1000	+	.	gene_id "MSTRG.60041"; transcript_id "MSTRG.60041.24"; exon_number "13";
chr14	StringTie	exon	94245587	94245670	1000	+	.	gene_id "MSTRG.60041"; transcript_id "MSTRG.60041.24"; exon_number "14";
chr14	StringTie	exon	94246357	94246539	1000	+	.	gene_id "MSTRG.60041"; transcript_id "MSTRG.60041.24"; exon_number "15";
chr14	StringTie	exon	94250172	94250277	1000	+	.	gene_id "MSTRG.60041"; transcript_id "MSTRG.60041.24"; exon_number "16";
chr14	StringTie	exon	94251749	94251896	1000	+	.	gene_id "MSTRG.60041"; transcript_id "MSTRG.60041.24"; exon_number "17";
chr14	StringTie	exon	94256460	94256604	1000	+	.	gene_id "MSTRG.60041"; transcript_id "MSTRG.60041.24"; exon_number "18";
chr14	StringTie	exon	94258783	94258824	1000	+	.	gene_id "MSTRG.60041"; transcript_id "MSTRG.60041.24"; exon_number "19";
chr14	StringTie	exon	94259295	94259369	1000	+	.	gene_id "MSTRG.60041"; transcript_id "MSTRG.60041.24"; exon_number "20";
chr14	StringTie	exon	94264878	94264947	1000	+	.	gene_id "MSTRG.60041"; transcript_id "MSTRG.60041.24"; exon_number "21";
chr14	StringTie	exon	94265387	94265473	1000	+	.	gene_id "MSTRG.60041"; transcript_id "MSTRG.60041.24"; exon_number "22";
chr14	StringTie	exon	94265794	94265887	1000	+	.	gene_id "MSTRG.60041"; transcript_id "MSTRG.60041.24"; exon_number "23";
chr14	StringTie	exon	94266959	94267029	1000	+	.	gene_id "MSTRG.60041"; transcript_id "MSTRG.60041.24"; exon_number "24";
chr14	StringTie	exon	94275374	94275521	1000	+	.	gene_id "MSTRG.60041"; transcript_id "MSTRG.60041.24"; exon_number "25";
chr14	StringTie	exon	94278619	94280448	1000	+	.	gene_id "MSTRG.60041"; transcript_id "MSTRG.60041.24"; exon_number "26";
chr14	StringTie	transcript	94204962	94280238	1000	+	.	gene_id "MSTRG.60041"; transcript_id "MSTRG.60041.25";
chr14	StringTie	exon	94204962	94204987	1000	+	.	gene_id "MSTRG.60041"; transcript_id "MSTRG.60041.25"; exon_number "1";
chr14	StringTie	exon	94208464	94208566	1000	+	.	gene_id "MSTRG.60041"; transcript_id "MSTRG.60041.25"; exon_number "2";
chr14	StringTie	exon	94230587	94230734	1000	+	.	gene_id "MSTRG.60041"; transcript_id "MSTRG.60041.25"; exon_number "3";
chr14	StringTie	exon	94231242	94231315	1000	+	.	gene_id "MSTRG.60041"; transcript_id "MSTRG.60041.25"; exon_number "4";
chr14	StringTie	exon	94233653	94233759	1000	+	.	gene_id "MSTRG.60041"; transcript_id "MSTRG.60041.25"; exon_number "5";
chr14	StringTie	exon	94234562	94234669	1000	+	.	gene_id "MSTRG.60041"; transcript_id "MSTRG.60041.25"; exon_number "6";
chr14	StringTie	exon	94237565	94237686	1000	+	.	gene_id "MSTRG.60041"; transcript_id "MSTRG.60041.25"; exon_number "7";
chr14	StringTie	exon	94240673	94240795	1000	+	.	gene_id "MSTRG.60041"; transcript_id "MSTRG.60041.25"; exon_number "8";
chr14	StringTie	exon	94241788	94241957	1000	+	.	gene_id "MSTRG.60041"; transcript_id "MSTRG.60041.25"; exon_number "9";
chr14	StringTie	exon	94242289	94242408	1000	+	.	gene_id "MSTRG.60041"; transcript_id "MSTRG.60041.25"; exon_number "10";
chr14	StringTie	exon	94244635	94244712	1000	+	.	gene_id "MSTRG.60041"; transcript_id "MSTRG.60041.25"; exon_number "11";
chr14	StringTie	exon	94245587	94245670	1000	+	.	gene_id "MSTRG.60041"; transcript_id "MSTRG.60041.25"; exon_number "12";
chr14	StringTie	exon	94246357	94246539	1000	+	.	gene_id "MSTRG.60041"; transcript_id "MSTRG.60041.25"; exon_number "13";
chr14	StringTie	exon	94250172	94250277	1000	+	.	gene_id "MSTRG.60041"; transcript_id "MSTRG.60041.25"; exon_number "14";
chr14	StringTie	exon	94251749	94251896	1000	+	.	gene_id "MSTRG.60041"; transcript_id "MSTRG.60041.25"; exon_number "15";
chr14	StringTie	exon	94256460	94256604	1000	+	.	gene_id "MSTRG.60041"; transcript_id "MSTRG.60041.25"; exon_number "16";
chr14	StringTie	exon	94258783	94258824	1000	+	.	gene_id "MSTRG.60041"; transcript_id "MSTRG.60041.25"; exon_number "17";
chr14	StringTie	exon	94259295	94259369	1000	+	.	gene_id "MSTRG.60041"; transcript_id "MSTRG.60041.25"; exon_number "18";
chr14	StringTie	exon	94264878	94264947	1000	+	.	gene_id "MSTRG.60041"; transcript_id "MSTRG.60041.25"; exon_number "19";
chr14	StringTie	exon	94265387	94265473	1000	+	.	gene_id "MSTRG.60041"; transcript_id "MSTRG.60041.25"; exon_number "20";
chr14	StringTie	exon	94265794	94265887	1000	+	.	gene_id "MSTRG.60041"; transcript_id "MSTRG.60041.25"; exon_number "21";
chr14	StringTie	exon	94266959	94267029	1000	+	.	gene_id "MSTRG.60041"; transcript_id "MSTRG.60041.25"; exon_number "22";
chr14	StringTie	exon	94275374	94275521	1000	+	.	gene_id "MSTRG.60041"; transcript_id "MSTRG.60041.25"; exon_number "23";
chr14	StringTie	exon	94278619	94280238	1000	+	.	gene_id "MSTRG.60041"; transcript_id "MSTRG.60041.25"; exon_number "24";
chr14	StringTie	transcript	94208422	94280230	1000	+	.	gene_id "MSTRG.60041"; transcript_id "MSTRG.60041.26";
chr14	StringTie	exon	94208422	94208566	1000	+	.	gene_id "MSTRG.60041"; transcript_id "MSTRG.60041.26"; exon_number "1";
chr14	StringTie	exon	94227286	94227378	1000	+	.	gene_id "MSTRG.60041"; transcript_id "MSTRG.60041.26"; exon_number "2";
chr14	StringTie	exon	94230587	94230734	1000	+	.	gene_id "MSTRG.60041"; transcript_id "MSTRG.60041.26"; exon_number "3";
chr14	StringTie	exon	94231242	94231315	1000	+	.	gene_id "MSTRG.60041"; transcript_id "MSTRG.60041.26"; exon_number "4";
chr14	StringTie	exon	94233653	94233759	1000	+	.	gene_id "MSTRG.60041"; transcript_id "MSTRG.60041.26"; exon_number "5";
chr14	StringTie	exon	94234562	94234669	1000	+	.	gene_id "MSTRG.60041"; transcript_id "MSTRG.60041.26"; exon_number "6";
chr14	StringTie	exon	94237565	94237686	1000	+	.	gene_id "MSTRG.60041"; transcript_id "MSTRG.60041.26"; exon_number "7";
chr14	StringTie	exon	94240673	94240795	1000	+	.	gene_id "MSTRG.60041"; transcript_id "MSTRG.60041.26"; exon_number "8";
chr14	StringTie	exon	94241788	94241957	1000	+	.	gene_id "MSTRG.60041"; transcript_id "MSTRG.60041.26"; exon_number "9";
chr14	StringTie	exon	94242289	94242408	1000	+	.	gene_id "MSTRG.60041"; transcript_id "MSTRG.60041.26"; exon_number "10";
chr14	StringTie	exon	94244635	94244712	1000	+	.	gene_id "MSTRG.60041"; transcript_id "MSTRG.60041.26"; exon_number "11";
chr14	StringTie	exon	94245587	94245670	1000	+	.	gene_id "MSTRG.60041"; transcript_id "MSTRG.60041.26"; exon_number "12";
chr14	StringTie	exon	94246357	94246539	1000	+	.	gene_id "MSTRG.60041"; transcript_id "MSTRG.60041.26"; exon_number "13";
chr14	StringTie	exon	94250172	94250277	1000	+	.	gene_id "MSTRG.60041"; transcript_id "MSTRG.60041.26"; exon_number "14";
chr14	StringTie	exon	94251749	94251896	1000	+	.	gene_id "MSTRG.60041"; transcript_id "MSTRG.60041.26"; exon_number "15";
chr14	StringTie	exon	94256460	94256604	1000	+	.	gene_id "MSTRG.60041"; transcript_id "MSTRG.60041.26"; exon_number "16";
chr14	StringTie	exon	94258783	94258824	1000	+	.	gene_id "MSTRG.60041"; transcript_id "MSTRG.60041.26"; exon_number "17";
chr14	StringTie	exon	94259295	94259369	1000	+	.	gene_id "MSTRG.60041"; transcript_id "MSTRG.60041.26"; exon_number "18";
chr14	StringTie	exon	94264878	94264947	1000	+	.	gene_id "MSTRG.60041"; transcript_id "MSTRG.60041.26"; exon_number "19";
chr14	StringTie	exon	94265387	94265473	1000	+	.	gene_id "MSTRG.60041"; transcript_id "MSTRG.60041.26"; exon_number "20";
chr14	StringTie	exon	94265794	94265887	1000	+	.	gene_id "MSTRG.60041"; transcript_id "MSTRG.60041.26"; exon_number "21";
chr14	StringTie	exon	94266959	94267029	1000	+	.	gene_id "MSTRG.60041"; transcript_id "MSTRG.60041.26"; exon_number "22";
chr14	StringTie	exon	94275374	94275521	1000	+	.	gene_id "MSTRG.60041"; transcript_id "MSTRG.60041.26"; exon_number "23";
chr14	StringTie	exon	94278619	94280230	1000	+	.	gene_id "MSTRG.60041"; transcript_id "MSTRG.60041.26"; exon_number "24";
chr14	StringTie	transcript	94208459	94280448	1000	+	.	gene_id "MSTRG.60041"; transcript_id "MSTRG.60041.27";
chr14	StringTie	exon	94208459	94208566	1000	+	.	gene_id "MSTRG.60041"; transcript_id "MSTRG.60041.27"; exon_number "1";
chr14	StringTie	exon	94227275	94227378	1000	+	.	gene_id "MSTRG.60041"; transcript_id "MSTRG.60041.27"; exon_number "2";
chr14	StringTie	exon	94227486	94227763	1000	+	.	gene_id "MSTRG.60041"; transcript_id "MSTRG.60041.27"; exon_number "3";
chr14	StringTie	exon	94230587	94230734	1000	+	.	gene_id "MSTRG.60041"; transcript_id "MSTRG.60041.27"; exon_number "4";
chr14	StringTie	exon	94231242	94231315	1000	+	.	gene_id "MSTRG.60041"; transcript_id "MSTRG.60041.27"; exon_number "5";
chr14	StringTie	exon	94233653	94233759	1000	+	.	gene_id "MSTRG.60041"; transcript_id "MSTRG.60041.27"; exon_number "6";
chr14	StringTie	exon	94234562	94234669	1000	+	.	gene_id "MSTRG.60041"; transcript_id "MSTRG.60041.27"; exon_number "7";
chr14	StringTie	exon	94237570	94237686	1000	+	.	gene_id "MSTRG.60041"; transcript_id "MSTRG.60041.27"; exon_number "8";
chr14	StringTie	exon	94240673	94240795	1000	+	.	gene_id "MSTRG.60041"; transcript_id "MSTRG.60041.27"; exon_number "9";
chr14	StringTie	exon	94241788	94241957	1000	+	.	gene_id "MSTRG.60041"; transcript_id "MSTRG.60041.27"; exon_number "10";
chr14	StringTie	exon	94242289	94242408	1000	+	.	gene_id "MSTRG.60041"; transcript_id "MSTRG.60041.27"; exon_number "11";
chr14	StringTie	exon	94244635	94244712	1000	+	.	gene_id "MSTRG.60041"; transcript_id "MSTRG.60041.27"; exon_number "12";
chr14	StringTie	exon	94245587	94245670	1000	+	.	gene_id "MSTRG.60041"; transcript_id "MSTRG.60041.27"; exon_number "13";
chr14	StringTie	exon	94246357	94246539	1000	+	.	gene_id "MSTRG.60041"; transcript_id "MSTRG.60041.27"; exon_number "14";
chr14	StringTie	exon	94250172	94250277	1000	+	.	gene_id "MSTRG.60041"; transcript_id "MSTRG.60041.27"; exon_number "15";
chr14	StringTie	exon	94251749	94251896	1000	+	.	gene_id "MSTRG.60041"; transcript_id "MSTRG.60041.27"; exon_number "16";
chr14	StringTie	exon	94256460	94256604	1000	+	.	gene_id "MSTRG.60041"; transcript_id "MSTRG.60041.27"; exon_number "17";
chr14	StringTie	exon	94258783	94258824	1000	+	.	gene_id "MSTRG.60041"; transcript_id "MSTRG.60041.27"; exon_number "18";
chr14	StringTie	exon	94259295	94259369	1000	+	.	gene_id "MSTRG.60041"; transcript_id "MSTRG.60041.27"; exon_number "19";
chr14	StringTie	exon	94264878	94264947	1000	+	.	gene_id "MSTRG.60041"; transcript_id "MSTRG.60041.27"; exon_number "20";
chr14	StringTie	exon	94265387	94265473	1000	+	.	gene_id "MSTRG.60041"; transcript_id "MSTRG.60041.27"; exon_number "21";
chr14	StringTie	exon	94265794	94265887	1000	+	.	gene_id "MSTRG.60041"; transcript_id "MSTRG.60041.27"; exon_number "22";
chr14	StringTie	exon	94266959	94267029	1000	+	.	gene_id "MSTRG.60041"; transcript_id "MSTRG.60041.27"; exon_number "23";
chr14	StringTie	exon	94275374	94275521	1000	+	.	gene_id "MSTRG.60041"; transcript_id "MSTRG.60041.27"; exon_number "24";
chr14	StringTie	exon	94278619	94280448	1000	+	.	gene_id "MSTRG.60041"; transcript_id "MSTRG.60041.27"; exon_number "25";
chr14	StringTie	transcript	94208462	94230376	1000	+	.	gene_id "MSTRG.60041"; transcript_id "MSTRG.60041.28";
chr14	StringTie	exon	94208462	94208566	1000	+	.	gene_id "MSTRG.60041"; transcript_id "MSTRG.60041.28"; exon_number "1";
chr14	StringTie	exon	94211142	94211271	1000	+	.	gene_id "MSTRG.60041"; transcript_id "MSTRG.60041.28"; exon_number "2";
chr14	StringTie	exon	94227275	94227378	1000	+	.	gene_id "MSTRG.60041"; transcript_id "MSTRG.60041.28"; exon_number "3";
chr14	StringTie	exon	94227486	94230376	1000	+	.	gene_id "MSTRG.60041"; transcript_id "MSTRG.60041.28"; exon_number "4";
chr14	StringTie	transcript	94208462	94280440	1000	+	.	gene_id "MSTRG.60041"; transcript_id "MSTRG.60041.29";
chr14	StringTie	exon	94208462	94208566	1000	+	.	gene_id "MSTRG.60041"; transcript_id "MSTRG.60041.29"; exon_number "1";
chr14	StringTie	exon	94227286	94227378	1000	+	.	gene_id "MSTRG.60041"; transcript_id "MSTRG.60041.29"; exon_number "2";
chr14	StringTie	exon	94230587	94230734	1000	+	.	gene_id "MSTRG.60041"; transcript_id "MSTRG.60041.29"; exon_number "3";
chr14	StringTie	exon	94231242	94231315	1000	+	.	gene_id "MSTRG.60041"; transcript_id "MSTRG.60041.29"; exon_number "4";
chr14	StringTie	exon	94233653	94233759	1000	+	.	gene_id "MSTRG.60041"; transcript_id "MSTRG.60041.29"; exon_number "5";
chr14	StringTie	exon	94234562	94234669	1000	+	.	gene_id "MSTRG.60041"; transcript_id "MSTRG.60041.29"; exon_number "6";
chr14	StringTie	exon	94237570	94237686	1000	+	.	gene_id "MSTRG.60041"; transcript_id "MSTRG.60041.29"; exon_number "7";
chr14	StringTie	exon	94240673	94240795	1000	+	.	gene_id "MSTRG.60041"; transcript_id "MSTRG.60041.29"; exon_number "8";
chr14	StringTie	exon	94241788	94241957	1000	+	.	gene_id "MSTRG.60041"; transcript_id "MSTRG.60041.29"; exon_number "9";
chr14	StringTie	exon	94242289	94242408	1000	+	.	gene_id "MSTRG.60041"; transcript_id "MSTRG.60041.29"; exon_number "10";
chr14	StringTie	exon	94244635	94244712	1000	+	.	gene_id "MSTRG.60041"; transcript_id "MSTRG.60041.29"; exon_number "11";
chr14	StringTie	exon	94245587	94245670	1000	+	.	gene_id "MSTRG.60041"; transcript_id "MSTRG.60041.29"; exon_number "12";
chr14	StringTie	exon	94246357	94246539	1000	+	.	gene_id "MSTRG.60041"; transcript_id "MSTRG.60041.29"; exon_number "13";
chr14	StringTie	exon	94250172	94250277	1000	+	.	gene_id "MSTRG.60041"; transcript_id "MSTRG.60041.29"; exon_number "14";
chr14	StringTie	exon	94251749	94251896	1000	+	.	gene_id "MSTRG.60041"; transcript_id "MSTRG.60041.29"; exon_number "15";
chr14	StringTie	exon	94256460	94256604	1000	+	.	gene_id "MSTRG.60041"; transcript_id "MSTRG.60041.29"; exon_number "16";
chr14	StringTie	exon	94258783	94258824	1000	+	.	gene_id "MSTRG.60041"; transcript_id "MSTRG.60041.29"; exon_number "17";
chr14	StringTie	exon	94259295	94259369	1000	+	.	gene_id "MSTRG.60041"; transcript_id "MSTRG.60041.29"; exon_number "18";
chr14	StringTie	exon	94264878	94264947	1000	+	.	gene_id "MSTRG.60041"; transcript_id "MSTRG.60041.29"; exon_number "19";
chr14	StringTie	exon	94265387	94265473	1000	+	.	gene_id "MSTRG.60041"; transcript_id "MSTRG.60041.29"; exon_number "20";
chr14	StringTie	exon	94265794	94265887	1000	+	.	gene_id "MSTRG.60041"; transcript_id "MSTRG.60041.29"; exon_number "21";
chr14	StringTie	exon	94266959	94267029	1000	+	.	gene_id "MSTRG.60041"; transcript_id "MSTRG.60041.29"; exon_number "22";
chr14	StringTie	exon	94275374	94275521	1000	+	.	gene_id "MSTRG.60041"; transcript_id "MSTRG.60041.29"; exon_number "23";
chr14	StringTie	exon	94278619	94280440	1000	+	.	gene_id "MSTRG.60041"; transcript_id "MSTRG.60041.29"; exon_number "24";
chr14	StringTie	transcript	94208462	94280440	1000	+	.	gene_id "MSTRG.60041"; transcript_id "MSTRG.60041.30";
chr14	StringTie	exon	94208462	94208566	1000	+	.	gene_id "MSTRG.60041"; transcript_id "MSTRG.60041.30"; exon_number "1";
chr14	StringTie	exon	94227275	94227378	1000	+	.	gene_id "MSTRG.60041"; transcript_id "MSTRG.60041.30"; exon_number "2";
chr14	StringTie	exon	94227486	94227620	1000	+	.	gene_id "MSTRG.60041"; transcript_id "MSTRG.60041.30"; exon_number "3";
chr14	StringTie	exon	94230587	94230734	1000	+	.	gene_id "MSTRG.60041"; transcript_id "MSTRG.60041.30"; exon_number "4";
chr14	StringTie	exon	94231242	94231315	1000	+	.	gene_id "MSTRG.60041"; transcript_id "MSTRG.60041.30"; exon_number "5";
chr14	StringTie	exon	94233653	94233759	1000	+	.	gene_id "MSTRG.60041"; transcript_id "MSTRG.60041.30"; exon_number "6";
chr14	StringTie	exon	94234562	94234669	1000	+	.	gene_id "MSTRG.60041"; transcript_id "MSTRG.60041.30"; exon_number "7";
chr14	StringTie	exon	94237570	94237686	1000	+	.	gene_id "MSTRG.60041"; transcript_id "MSTRG.60041.30"; exon_number "8";
chr14	StringTie	exon	94240673	94240795	1000	+	.	gene_id "MSTRG.60041"; transcript_id "MSTRG.60041.30"; exon_number "9";
chr14	StringTie	exon	94241788	94241957	1000	+	.	gene_id "MSTRG.60041"; transcript_id "MSTRG.60041.30"; exon_number "10";
chr14	StringTie	exon	94242289	94242408	1000	+	.	gene_id "MSTRG.60041"; transcript_id "MSTRG.60041.30"; exon_number "11";
chr14	StringTie	exon	94244635	94244712	1000	+	.	gene_id "MSTRG.60041"; transcript_id "MSTRG.60041.30"; exon_number "12";
chr14	StringTie	exon	94245587	94245670	1000	+	.	gene_id "MSTRG.60041"; transcript_id "MSTRG.60041.30"; exon_number "13";
chr14	StringTie	exon	94246357	94246539	1000	+	.	gene_id "MSTRG.60041"; transcript_id "MSTRG.60041.30"; exon_number "14";
chr14	StringTie	exon	94250172	94250277	1000	+	.	gene_id "MSTRG.60041"; transcript_id "MSTRG.60041.30"; exon_number "15";
chr14	StringTie	exon	94251749	94251896	1000	+	.	gene_id "MSTRG.60041"; transcript_id "MSTRG.60041.30"; exon_number "16";
chr14	StringTie	exon	94256460	94256604	1000	+	.	gene_id "MSTRG.60041"; transcript_id "MSTRG.60041.30"; exon_number "17";
chr14	StringTie	exon	94258783	94258824	1000	+	.	gene_id "MSTRG.60041"; transcript_id "MSTRG.60041.30"; exon_number "18";
chr14	StringTie	exon	94259295	94259369	1000	+	.	gene_id "MSTRG.60041"; transcript_id "MSTRG.60041.30"; exon_number "19";
chr14	StringTie	exon	94264878	94264947	1000	+	.	gene_id "MSTRG.60041"; transcript_id "MSTRG.60041.30"; exon_number "20";
chr14	StringTie	exon	94265387	94265473	1000	+	.	gene_id "MSTRG.60041"; transcript_id "MSTRG.60041.30"; exon_number "21";
chr14	StringTie	exon	94265794	94265887	1000	+	.	gene_id "MSTRG.60041"; transcript_id "MSTRG.60041.30"; exon_number "22";
chr14	StringTie	exon	94266959	94267029	1000	+	.	gene_id "MSTRG.60041"; transcript_id "MSTRG.60041.30"; exon_number "23";
chr14	StringTie	exon	94275374	94275521	1000	+	.	gene_id "MSTRG.60041"; transcript_id "MSTRG.60041.30"; exon_number "24";
chr14	StringTie	exon	94278619	94280440	1000	+	.	gene_id "MSTRG.60041"; transcript_id "MSTRG.60041.30"; exon_number "25";
chr14	StringTie	transcript	94208465	94279694	1000	+	.	gene_id "MSTRG.60041"; transcript_id "MSTRG.60041.31";
chr14	StringTie	exon	94208465	94208566	1000	+	.	gene_id "MSTRG.60041"; transcript_id "MSTRG.60041.31"; exon_number "1";
chr14	StringTie	exon	94227275	94227378	1000	+	.	gene_id "MSTRG.60041"; transcript_id "MSTRG.60041.31"; exon_number "2";
chr14	StringTie	exon	94227486	94228719	1000	+	.	gene_id "MSTRG.60041"; transcript_id "MSTRG.60041.31"; exon_number "3";
chr14	StringTie	exon	94230587	94230734	1000	+	.	gene_id "MSTRG.60041"; transcript_id "MSTRG.60041.31"; exon_number "4";
chr14	StringTie	exon	94231242	94231315	1000	+	.	gene_id "MSTRG.60041"; transcript_id "MSTRG.60041.31"; exon_number "5";
chr14	StringTie	exon	94233653	94233759	1000	+	.	gene_id "MSTRG.60041"; transcript_id "MSTRG.60041.31"; exon_number "6";
chr14	StringTie	exon	94234562	94234669	1000	+	.	gene_id "MSTRG.60041"; transcript_id "MSTRG.60041.31"; exon_number "7";
chr14	StringTie	exon	94237565	94237686	1000	+	.	gene_id "MSTRG.60041"; transcript_id "MSTRG.60041.31"; exon_number "8";
chr14	StringTie	exon	94240673	94240795	1000	+	.	gene_id "MSTRG.60041"; transcript_id "MSTRG.60041.31"; exon_number "9";
chr14	StringTie	exon	94241788	94241957	1000	+	.	gene_id "MSTRG.60041"; transcript_id "MSTRG.60041.31"; exon_number "10";
chr14	StringTie	exon	94242289	94242408	1000	+	.	gene_id "MSTRG.60041"; transcript_id "MSTRG.60041.31"; exon_number "11";
chr14	StringTie	exon	94244635	94244712	1000	+	.	gene_id "MSTRG.60041"; transcript_id "MSTRG.60041.31"; exon_number "12";
chr14	StringTie	exon	94245587	94245670	1000	+	.	gene_id "MSTRG.60041"; transcript_id "MSTRG.60041.31"; exon_number "13";
chr14	StringTie	exon	94246357	94246539	1000	+	.	gene_id "MSTRG.60041"; transcript_id "MSTRG.60041.31"; exon_number "14";
chr14	StringTie	exon	94250172	94250277	1000	+	.	gene_id "MSTRG.60041"; transcript_id "MSTRG.60041.31"; exon_number "15";
chr14	StringTie	exon	94251749	94251896	1000	+	.	gene_id "MSTRG.60041"; transcript_id "MSTRG.60041.31"; exon_number "16";
chr14	StringTie	exon	94256460	94256604	1000	+	.	gene_id "MSTRG.60041"; transcript_id "MSTRG.60041.31"; exon_number "17";
chr14	StringTie	exon	94258783	94258824	1000	+	.	gene_id "MSTRG.60041"; transcript_id "MSTRG.60041.31"; exon_number "18";
chr14	StringTie	exon	94259295	94259369	1000	+	.	gene_id "MSTRG.60041"; transcript_id "MSTRG.60041.31"; exon_number "19";
chr14	StringTie	exon	94264878	94264947	1000	+	.	gene_id "MSTRG.60041"; transcript_id "MSTRG.60041.31"; exon_number "20";
chr14	StringTie	exon	94265387	94265473	1000	+	.	gene_id "MSTRG.60041"; transcript_id "MSTRG.60041.31"; exon_number "21";
chr14	StringTie	exon	94265794	94265887	1000	+	.	gene_id "MSTRG.60041"; transcript_id "MSTRG.60041.31"; exon_number "22";
chr14	StringTie	exon	94266959	94267029	1000	+	.	gene_id "MSTRG.60041"; transcript_id "MSTRG.60041.31"; exon_number "23";
chr14	StringTie	exon	94275374	94275521	1000	+	.	gene_id "MSTRG.60041"; transcript_id "MSTRG.60041.31"; exon_number "24";
chr14	StringTie	exon	94278619	94279694	1000	+	.	gene_id "MSTRG.60041"; transcript_id "MSTRG.60041.31"; exon_number "25";
chr14	StringTie	transcript	94208466	94280232	1000	+	.	gene_id "MSTRG.60041"; transcript_id "MSTRG.60041.32";
chr14	StringTie	exon	94208466	94208566	1000	+	.	gene_id "MSTRG.60041"; transcript_id "MSTRG.60041.32"; exon_number "1";
chr14	StringTie	exon	94211142	94211271	1000	+	.	gene_id "MSTRG.60041"; transcript_id "MSTRG.60041.32"; exon_number "2";
chr14	StringTie	exon	94230587	94230734	1000	+	.	gene_id "MSTRG.60041"; transcript_id "MSTRG.60041.32"; exon_number "3";
chr14	StringTie	exon	94231242	94231315	1000	+	.	gene_id "MSTRG.60041"; transcript_id "MSTRG.60041.32"; exon_number "4";
chr14	StringTie	exon	94233653	94233759	1000	+	.	gene_id "MSTRG.60041"; transcript_id "MSTRG.60041.32"; exon_number "5";
chr14	StringTie	exon	94234562	94234669	1000	+	.	gene_id "MSTRG.60041"; transcript_id "MSTRG.60041.32"; exon_number "6";
chr14	StringTie	exon	94237565	94237686	1000	+	.	gene_id "MSTRG.60041"; transcript_id "MSTRG.60041.32"; exon_number "7";
chr14	StringTie	exon	94240673	94240795	1000	+	.	gene_id "MSTRG.60041"; transcript_id "MSTRG.60041.32"; exon_number "8";
chr14	StringTie	exon	94241788	94241957	1000	+	.	gene_id "MSTRG.60041"; transcript_id "MSTRG.60041.32"; exon_number "9";
chr14	StringTie	exon	94242289	94242408	1000	+	.	gene_id "MSTRG.60041"; transcript_id "MSTRG.60041.32"; exon_number "10";
chr14	StringTie	exon	94244635	94244712	1000	+	.	gene_id "MSTRG.60041"; transcript_id "MSTRG.60041.32"; exon_number "11";
chr14	StringTie	exon	94245587	94245670	1000	+	.	gene_id "MSTRG.60041"; transcript_id "MSTRG.60041.32"; exon_number "12";
chr14	StringTie	exon	94246357	94246539	1000	+	.	gene_id "MSTRG.60041"; transcript_id "MSTRG.60041.32"; exon_number "13";
chr14	StringTie	exon	94250172	94250277	1000	+	.	gene_id "MSTRG.60041"; transcript_id "MSTRG.60041.32"; exon_number "14";
chr14	StringTie	exon	94251749	94251896	1000	+	.	gene_id "MSTRG.60041"; transcript_id "MSTRG.60041.32"; exon_number "15";
chr14	StringTie	exon	94256460	94256604	1000	+	.	gene_id "MSTRG.60041"; transcript_id "MSTRG.60041.32"; exon_number "16";
chr14	StringTie	exon	94258783	94258824	1000	+	.	gene_id "MSTRG.60041"; transcript_id "MSTRG.60041.32"; exon_number "17";
chr14	StringTie	exon	94259295	94259369	1000	+	.	gene_id "MSTRG.60041"; transcript_id "MSTRG.60041.32"; exon_number "18";
chr14	StringTie	exon	94264878	94264947	1000	+	.	gene_id "MSTRG.60041"; transcript_id "MSTRG.60041.32"; exon_number "19";
chr14	StringTie	exon	94265387	94265473	1000	+	.	gene_id "MSTRG.60041"; transcript_id "MSTRG.60041.32"; exon_number "20";
chr14	StringTie	exon	94265794	94265887	1000	+	.	gene_id "MSTRG.60041"; transcript_id "MSTRG.60041.32"; exon_number "21";
chr14	StringTie	exon	94266959	94267029	1000	+	.	gene_id "MSTRG.60041"; transcript_id "MSTRG.60041.32"; exon_number "22";
chr14	StringTie	exon	94275374	94275521	1000	+	.	gene_id "MSTRG.60041"; transcript_id "MSTRG.60041.32"; exon_number "23";
chr14	StringTie	exon	94278619	94280232	1000	+	.	gene_id "MSTRG.60041"; transcript_id "MSTRG.60041.32"; exon_number "24";
chr14	StringTie	transcript	94208498	94230728	1000	+	.	gene_id "MSTRG.60041"; transcript_id "MSTRG.60041.33";
chr14	StringTie	exon	94208498	94208574	1000	+	.	gene_id "MSTRG.60041"; transcript_id "MSTRG.60041.33"; exon_number "1";
chr14	StringTie	exon	94230587	94230728	1000	+	.	gene_id "MSTRG.60041"; transcript_id "MSTRG.60041.33"; exon_number "2";
chr14	StringTie	transcript	94211164	94279800	1000	+	.	gene_id "MSTRG.60041"; transcript_id "MSTRG.60041.34";
chr14	StringTie	exon	94211164	94211271	1000	+	.	gene_id "MSTRG.60041"; transcript_id "MSTRG.60041.34"; exon_number "1";
chr14	StringTie	exon	94227275	94227378	1000	+	.	gene_id "MSTRG.60041"; transcript_id "MSTRG.60041.34"; exon_number "2";
chr14	StringTie	exon	94230587	94230734	1000	+	.	gene_id "MSTRG.60041"; transcript_id "MSTRG.60041.34"; exon_number "3";
chr14	StringTie	exon	94231242	94231315	1000	+	.	gene_id "MSTRG.60041"; transcript_id "MSTRG.60041.34"; exon_number "4";
chr14	StringTie	exon	94233653	94233759	1000	+	.	gene_id "MSTRG.60041"; transcript_id "MSTRG.60041.34"; exon_number "5";
chr14	StringTie	exon	94234562	94234669	1000	+	.	gene_id "MSTRG.60041"; transcript_id "MSTRG.60041.34"; exon_number "6";
chr14	StringTie	exon	94237565	94237686	1000	+	.	gene_id "MSTRG.60041"; transcript_id "MSTRG.60041.34"; exon_number "7";
chr14	StringTie	exon	94240673	94240795	1000	+	.	gene_id "MSTRG.60041"; transcript_id "MSTRG.60041.34"; exon_number "8";
chr14	StringTie	exon	94241788	94241957	1000	+	.	gene_id "MSTRG.60041"; transcript_id "MSTRG.60041.34"; exon_number "9";
chr14	StringTie	exon	94242289	94242408	1000	+	.	gene_id "MSTRG.60041"; transcript_id "MSTRG.60041.34"; exon_number "10";
chr14	StringTie	exon	94244635	94244712	1000	+	.	gene_id "MSTRG.60041"; transcript_id "MSTRG.60041.34"; exon_number "11";
chr14	StringTie	exon	94245587	94245670	1000	+	.	gene_id "MSTRG.60041"; transcript_id "MSTRG.60041.34"; exon_number "12";
chr14	StringTie	exon	94246357	94246539	1000	+	.	gene_id "MSTRG.60041"; transcript_id "MSTRG.60041.34"; exon_number "13";
chr14	StringTie	exon	94250172	94250277	1000	+	.	gene_id "MSTRG.60041"; transcript_id "MSTRG.60041.34"; exon_number "14";
chr14	StringTie	exon	94251749	94251896	1000	+	.	gene_id "MSTRG.60041"; transcript_id "MSTRG.60041.34"; exon_number "15";
chr14	StringTie	exon	94256460	94256604	1000	+	.	gene_id "MSTRG.60041"; transcript_id "MSTRG.60041.34"; exon_number "16";
chr14	StringTie	exon	94258783	94258824	1000	+	.	gene_id "MSTRG.60041"; transcript_id "MSTRG.60041.34"; exon_number "17";
chr14	StringTie	exon	94259295	94259369	1000	+	.	gene_id "MSTRG.60041"; transcript_id "MSTRG.60041.34"; exon_number "18";
chr14	StringTie	exon	94264878	94264947	1000	+	.	gene_id "MSTRG.60041"; transcript_id "MSTRG.60041.34"; exon_number "19";
chr14	StringTie	exon	94265387	94265473	1000	+	.	gene_id "MSTRG.60041"; transcript_id "MSTRG.60041.34"; exon_number "20";
chr14	StringTie	exon	94265794	94265887	1000	+	.	gene_id "MSTRG.60041"; transcript_id "MSTRG.60041.34"; exon_number "21";
chr14	StringTie	exon	94266959	94267029	1000	+	.	gene_id "MSTRG.60041"; transcript_id "MSTRG.60041.34"; exon_number "22";
chr14	StringTie	exon	94275374	94275521	1000	+	.	gene_id "MSTRG.60041"; transcript_id "MSTRG.60041.34"; exon_number "23";
chr14	StringTie	exon	94278628	94279800	1000	+	.	gene_id "MSTRG.60041"; transcript_id "MSTRG.60041.34"; exon_number "24";
chr14	StringTie	transcript	94227326	94279734	1000	+	.	gene_id "MSTRG.60041"; transcript_id "MSTRG.60041.35";
chr14	StringTie	exon	94227326	94227378	1000	+	.	gene_id "MSTRG.60041"; transcript_id "MSTRG.60041.35"; exon_number "1";
chr14	StringTie	exon	94230565	94230734	1000	+	.	gene_id "MSTRG.60041"; transcript_id "MSTRG.60041.35"; exon_number "2";
chr14	StringTie	exon	94231242	94231315	1000	+	.	gene_id "MSTRG.60041"; transcript_id "MSTRG.60041.35"; exon_number "3";
chr14	StringTie	exon	94233653	94233759	1000	+	.	gene_id "MSTRG.60041"; transcript_id "MSTRG.60041.35"; exon_number "4";
chr14	StringTie	exon	94234562	94234669	1000	+	.	gene_id "MSTRG.60041"; transcript_id "MSTRG.60041.35"; exon_number "5";
chr14	StringTie	exon	94237565	94237686	1000	+	.	gene_id "MSTRG.60041"; transcript_id "MSTRG.60041.35"; exon_number "6";
chr14	StringTie	exon	94240673	94240795	1000	+	.	gene_id "MSTRG.60041"; transcript_id "MSTRG.60041.35"; exon_number "7";
chr14	StringTie	exon	94241788	94241957	1000	+	.	gene_id "MSTRG.60041"; transcript_id "MSTRG.60041.35"; exon_number "8";
chr14	StringTie	exon	94242289	94242408	1000	+	.	gene_id "MSTRG.60041"; transcript_id "MSTRG.60041.35"; exon_number "9";
chr14	StringTie	exon	94244635	94244712	1000	+	.	gene_id "MSTRG.60041"; transcript_id "MSTRG.60041.35"; exon_number "10";
chr14	StringTie	exon	94245587	94245670	1000	+	.	gene_id "MSTRG.60041"; transcript_id "MSTRG.60041.35"; exon_number "11";
chr14	StringTie	exon	94246357	94246539	1000	+	.	gene_id "MSTRG.60041"; transcript_id "MSTRG.60041.35"; exon_number "12";
chr14	StringTie	exon	94250172	94250277	1000	+	.	gene_id "MSTRG.60041"; transcript_id "MSTRG.60041.35"; exon_number "13";
chr14	StringTie	exon	94251749	94251896	1000	+	.	gene_id "MSTRG.60041"; transcript_id "MSTRG.60041.35"; exon_number "14";
chr14	StringTie	exon	94256460	94256604	1000	+	.	gene_id "MSTRG.60041"; transcript_id "MSTRG.60041.35"; exon_number "15";
chr14	StringTie	exon	94258783	94258824	1000	+	.	gene_id "MSTRG.60041"; transcript_id "MSTRG.60041.35"; exon_number "16";
chr14	StringTie	exon	94259295	94259369	1000	+	.	gene_id "MSTRG.60041"; transcript_id "MSTRG.60041.35"; exon_number "17";
chr14	StringTie	exon	94264878	94264947	1000	+	.	gene_id "MSTRG.60041"; transcript_id "MSTRG.60041.35"; exon_number "18";
chr14	StringTie	exon	94265387	94265473	1000	+	.	gene_id "MSTRG.60041"; transcript_id "MSTRG.60041.35"; exon_number "19";
chr14	StringTie	exon	94265794	94265887	1000	+	.	gene_id "MSTRG.60041"; transcript_id "MSTRG.60041.35"; exon_number "20";
chr14	StringTie	exon	94266959	94267029	1000	+	.	gene_id "MSTRG.60041"; transcript_id "MSTRG.60041.35"; exon_number "21";
chr14	StringTie	exon	94275374	94275521	1000	+	.	gene_id "MSTRG.60041"; transcript_id "MSTRG.60041.35"; exon_number "22";
chr14	StringTie	exon	94278619	94279734	1000	+	.	gene_id "MSTRG.60041"; transcript_id "MSTRG.60041.35"; exon_number "23";
chr14	StringTie	transcript	94241528	94279768	1000	+	.	gene_id "MSTRG.60041"; transcript_id "MSTRG.60041.36";
chr14	StringTie	exon	94241528	94241556	1000	+	.	gene_id "MSTRG.60041"; transcript_id "MSTRG.60041.36"; exon_number "1";
chr14	StringTie	exon	94241788	94241957	1000	+	.	gene_id "MSTRG.60041"; transcript_id "MSTRG.60041.36"; exon_number "2";
chr14	StringTie	exon	94242289	94242408	1000	+	.	gene_id "MSTRG.60041"; transcript_id "MSTRG.60041.36"; exon_number "3";
chr14	StringTie	exon	94244635	94244712	1000	+	.	gene_id "MSTRG.60041"; transcript_id "MSTRG.60041.36"; exon_number "4";
chr14	StringTie	exon	94245587	94245670	1000	+	.	gene_id "MSTRG.60041"; transcript_id "MSTRG.60041.36"; exon_number "5";
chr14	StringTie	exon	94246357	94246539	1000	+	.	gene_id "MSTRG.60041"; transcript_id "MSTRG.60041.36"; exon_number "6";
chr14	StringTie	exon	94250172	94250277	1000	+	.	gene_id "MSTRG.60041"; transcript_id "MSTRG.60041.36"; exon_number "7";
chr14	StringTie	exon	94251749	94251896	1000	+	.	gene_id "MSTRG.60041"; transcript_id "MSTRG.60041.36"; exon_number "8";
chr14	StringTie	exon	94256460	94256604	1000	+	.	gene_id "MSTRG.60041"; transcript_id "MSTRG.60041.36"; exon_number "9";
chr14	StringTie	exon	94258783	94258824	1000	+	.	gene_id "MSTRG.60041"; transcript_id "MSTRG.60041.36"; exon_number "10";
chr14	StringTie	exon	94259295	94259369	1000	+	.	gene_id "MSTRG.60041"; transcript_id "MSTRG.60041.36"; exon_number "11";
chr14	StringTie	exon	94264878	94264947	1000	+	.	gene_id "MSTRG.60041"; transcript_id "MSTRG.60041.36"; exon_number "12";
chr14	StringTie	exon	94265387	94265473	1000	+	.	gene_id "MSTRG.60041"; transcript_id "MSTRG.60041.36"; exon_number "13";
chr14	StringTie	exon	94265794	94265887	1000	+	.	gene_id "MSTRG.60041"; transcript_id "MSTRG.60041.36"; exon_number "14";
chr14	StringTie	exon	94266997	94267029	1000	+	.	gene_id "MSTRG.60041"; transcript_id "MSTRG.60041.36"; exon_number "15";
chr14	StringTie	exon	94275374	94275521	1000	+	.	gene_id "MSTRG.60041"; transcript_id "MSTRG.60041.36"; exon_number "16";
chr14	StringTie	exon	94278619	94279768	1000	+	.	gene_id "MSTRG.60041"; transcript_id "MSTRG.60041.36"; exon_number "17";
chr14	StringTie	transcript	94247720	94280448	1000	+	.	gene_id "MSTRG.60041"; transcript_id "MSTRG.60041.37";
chr14	StringTie	exon	94247720	94247746	1000	+	.	gene_id "MSTRG.60041"; transcript_id "MSTRG.60041.37"; exon_number "1";
chr14	StringTie	exon	94250172	94250277	1000	+	.	gene_id "MSTRG.60041"; transcript_id "MSTRG.60041.37"; exon_number "2";
chr14	StringTie	exon	94251749	94251896	1000	+	.	gene_id "MSTRG.60041"; transcript_id "MSTRG.60041.37"; exon_number "3";
chr14	StringTie	exon	94256460	94256604	1000	+	.	gene_id "MSTRG.60041"; transcript_id "MSTRG.60041.37"; exon_number "4";
chr14	StringTie	exon	94259295	94259369	1000	+	.	gene_id "MSTRG.60041"; transcript_id "MSTRG.60041.37"; exon_number "5";
chr14	StringTie	exon	94264878	94264947	1000	+	.	gene_id "MSTRG.60041"; transcript_id "MSTRG.60041.37"; exon_number "6";
chr14	StringTie	exon	94265387	94265473	1000	+	.	gene_id "MSTRG.60041"; transcript_id "MSTRG.60041.37"; exon_number "7";
chr14	StringTie	exon	94265794	94265887	1000	+	.	gene_id "MSTRG.60041"; transcript_id "MSTRG.60041.37"; exon_number "8";
chr14	StringTie	exon	94266959	94267029	1000	+	.	gene_id "MSTRG.60041"; transcript_id "MSTRG.60041.37"; exon_number "9";
chr14	StringTie	exon	94267882	94280448	1000	+	.	gene_id "MSTRG.60041"; transcript_id "MSTRG.60041.37"; exon_number "10";
chr14	StringTie	transcript	94258801	94279687	1000	+	.	gene_id "MSTRG.60041"; transcript_id "MSTRG.60041.38";
chr14	StringTie	exon	94258801	94258824	1000	+	.	gene_id "MSTRG.60041"; transcript_id "MSTRG.60041.38"; exon_number "1";
chr14	StringTie	exon	94259295	94259369	1000	+	.	gene_id "MSTRG.60041"; transcript_id "MSTRG.60041.38"; exon_number "2";
chr14	StringTie	exon	94275374	94275521	1000	+	.	gene_id "MSTRG.60041"; transcript_id "MSTRG.60041.38"; exon_number "3";
chr14	StringTie	exon	94278628	94279687	1000	+	.	gene_id "MSTRG.60041"; transcript_id "MSTRG.60041.38"; exon_number "4";
chr14	StringTie	transcript	94259302	94275512	1000	+	.	gene_id "MSTRG.60041"; transcript_id "MSTRG.60041.39";
chr14	StringTie	exon	94259302	94259369	1000	+	.	gene_id "MSTRG.60041"; transcript_id "MSTRG.60041.39"; exon_number "1";
chr14	StringTie	exon	94264878	94264947	1000	+	.	gene_id "MSTRG.60041"; transcript_id "MSTRG.60041.39"; exon_number "2";
chr14	StringTie	exon	94265794	94265887	1000	+	.	gene_id "MSTRG.60041"; transcript_id "MSTRG.60041.39"; exon_number "3";
chr14	StringTie	exon	94266959	94267029	1000	+	.	gene_id "MSTRG.60041"; transcript_id "MSTRG.60041.39"; exon_number "4";
chr14	StringTie	exon	94275374	94275512	1000	+	.	gene_id "MSTRG.60041"; transcript_id "MSTRG.60041.39"; exon_number "5";
chr14	StringTie	transcript	94174295	94280458	1000	+	.	gene_id "MSTRG.60041"; transcript_id "MSTRG.60041.4";
chr14	StringTie	exon	94174295	94174582	1000	+	.	gene_id "MSTRG.60041"; transcript_id "MSTRG.60041.4"; exon_number "1";
chr14	StringTie	exon	94176054	94176127	1000	+	.	gene_id "MSTRG.60041"; transcript_id "MSTRG.60041.4"; exon_number "2";
chr14	StringTie	exon	94208464	94208566	1000	+	.	gene_id "MSTRG.60041"; transcript_id "MSTRG.60041.4"; exon_number "3";
chr14	StringTie	exon	94227275	94227378	1000	+	.	gene_id "MSTRG.60041"; transcript_id "MSTRG.60041.4"; exon_number "4";
chr14	StringTie	exon	94230587	94230734	1000	+	.	gene_id "MSTRG.60041"; transcript_id "MSTRG.60041.4"; exon_number "5";
chr14	StringTie	exon	94231242	94231315	1000	+	.	gene_id "MSTRG.60041"; transcript_id "MSTRG.60041.4"; exon_number "6";
chr14	StringTie	exon	94233653	94233759	1000	+	.	gene_id "MSTRG.60041"; transcript_id "MSTRG.60041.4"; exon_number "7";
chr14	StringTie	exon	94234562	94234669	1000	+	.	gene_id "MSTRG.60041"; transcript_id "MSTRG.60041.4"; exon_number "8";
chr14	StringTie	exon	94237565	94237686	1000	+	.	gene_id "MSTRG.60041"; transcript_id "MSTRG.60041.4"; exon_number "9";
chr14	StringTie	exon	94240673	94240795	1000	+	.	gene_id "MSTRG.60041"; transcript_id "MSTRG.60041.4"; exon_number "10";
chr14	StringTie	exon	94241788	94241957	1000	+	.	gene_id "MSTRG.60041"; transcript_id "MSTRG.60041.4"; exon_number "11";
chr14	StringTie	exon	94242289	94242408	1000	+	.	gene_id "MSTRG.60041"; transcript_id "MSTRG.60041.4"; exon_number "12";
chr14	StringTie	exon	94244635	94244712	1000	+	.	gene_id "MSTRG.60041"; transcript_id "MSTRG.60041.4"; exon_number "13";
chr14	StringTie	exon	94245587	94245670	1000	+	.	gene_id "MSTRG.60041"; transcript_id "MSTRG.60041.4"; exon_number "14";
chr14	StringTie	exon	94246357	94246539	1000	+	.	gene_id "MSTRG.60041"; transcript_id "MSTRG.60041.4"; exon_number "15";
chr14	StringTie	exon	94250172	94250277	1000	+	.	gene_id "MSTRG.60041"; transcript_id "MSTRG.60041.4"; exon_number "16";
chr14	StringTie	exon	94251749	94251896	1000	+	.	gene_id "MSTRG.60041"; transcript_id "MSTRG.60041.4"; exon_number "17";
chr14	StringTie	exon	94256460	94256604	1000	+	.	gene_id "MSTRG.60041"; transcript_id "MSTRG.60041.4"; exon_number "18";
chr14	StringTie	exon	94258783	94258824	1000	+	.	gene_id "MSTRG.60041"; transcript_id "MSTRG.60041.4"; exon_number "19";
chr14	StringTie	exon	94259295	94259369	1000	+	.	gene_id "MSTRG.60041"; transcript_id "MSTRG.60041.4"; exon_number "20";
chr14	StringTie	exon	94264878	94264947	1000	+	.	gene_id "MSTRG.60041"; transcript_id "MSTRG.60041.4"; exon_number "21";
chr14	StringTie	exon	94265387	94265473	1000	+	.	gene_id "MSTRG.60041"; transcript_id "MSTRG.60041.4"; exon_number "22";
chr14	StringTie	exon	94265794	94265887	1000	+	.	gene_id "MSTRG.60041"; transcript_id "MSTRG.60041.4"; exon_number "23";
chr14	StringTie	exon	94266959	94267029	1000	+	.	gene_id "MSTRG.60041"; transcript_id "MSTRG.60041.4"; exon_number "24";
chr14	StringTie	exon	94275374	94275521	1000	+	.	gene_id "MSTRG.60041"; transcript_id "MSTRG.60041.4"; exon_number "25";
chr14	StringTie	exon	94278619	94280458	1000	+	.	gene_id "MSTRG.60041"; transcript_id "MSTRG.60041.4"; exon_number "26";
chr14	StringTie	transcript	94283313	94283991	1000	+	.	gene_id "MSTRG.60041"; transcript_id "MSTRG.60041.40";
chr14	StringTie	exon	94283313	94283577	1000	+	.	gene_id "MSTRG.60041"; transcript_id "MSTRG.60041.40"; exon_number "1";
chr14	StringTie	exon	94283971	94283991	1000	+	.	gene_id "MSTRG.60041"; transcript_id "MSTRG.60041.40"; exon_number "2";
chr14	StringTie	transcript	94174338	94279914	1000	+	.	gene_id "MSTRG.60041"; transcript_id "MSTRG.60041.7";
chr14	StringTie	exon	94174338	94174582	1000	+	.	gene_id "MSTRG.60041"; transcript_id "MSTRG.60041.7"; exon_number "1";
chr14	StringTie	exon	94176054	94176127	1000	+	.	gene_id "MSTRG.60041"; transcript_id "MSTRG.60041.7"; exon_number "2";
chr14	StringTie	exon	94208464	94208566	1000	+	.	gene_id "MSTRG.60041"; transcript_id "MSTRG.60041.7"; exon_number "3";
chr14	StringTie	exon	94227286	94227378	1000	+	.	gene_id "MSTRG.60041"; transcript_id "MSTRG.60041.7"; exon_number "4";
chr14	StringTie	exon	94227486	94227620	1000	+	.	gene_id "MSTRG.60041"; transcript_id "MSTRG.60041.7"; exon_number "5";
chr14	StringTie	exon	94230587	94230734	1000	+	.	gene_id "MSTRG.60041"; transcript_id "MSTRG.60041.7"; exon_number "6";
chr14	StringTie	exon	94231242	94231315	1000	+	.	gene_id "MSTRG.60041"; transcript_id "MSTRG.60041.7"; exon_number "7";
chr14	StringTie	exon	94233653	94233759	1000	+	.	gene_id "MSTRG.60041"; transcript_id "MSTRG.60041.7"; exon_number "8";
chr14	StringTie	exon	94234562	94234669	1000	+	.	gene_id "MSTRG.60041"; transcript_id "MSTRG.60041.7"; exon_number "9";
chr14	StringTie	exon	94237565	94237686	1000	+	.	gene_id "MSTRG.60041"; transcript_id "MSTRG.60041.7"; exon_number "10";
chr14	StringTie	exon	94240673	94240795	1000	+	.	gene_id "MSTRG.60041"; transcript_id "MSTRG.60041.7"; exon_number "11";
chr14	StringTie	exon	94241788	94241957	1000	+	.	gene_id "MSTRG.60041"; transcript_id "MSTRG.60041.7"; exon_number "12";
chr14	StringTie	exon	94242289	94242408	1000	+	.	gene_id "MSTRG.60041"; transcript_id "MSTRG.60041.7"; exon_number "13";
chr14	StringTie	exon	94244635	94244712	1000	+	.	gene_id "MSTRG.60041"; transcript_id "MSTRG.60041.7"; exon_number "14";
chr14	StringTie	exon	94245587	94245670	1000	+	.	gene_id "MSTRG.60041"; transcript_id "MSTRG.60041.7"; exon_number "15";
chr14	StringTie	exon	94246357	94246539	1000	+	.	gene_id "MSTRG.60041"; transcript_id "MSTRG.60041.7"; exon_number "16";
chr14	StringTie	exon	94250172	94250277	1000	+	.	gene_id "MSTRG.60041"; transcript_id "MSTRG.60041.7"; exon_number "17";
chr14	StringTie	exon	94251749	94251896	1000	+	.	gene_id "MSTRG.60041"; transcript_id "MSTRG.60041.7"; exon_number "18";
chr14	StringTie	exon	94256460	94256604	1000	+	.	gene_id "MSTRG.60041"; transcript_id "MSTRG.60041.7"; exon_number "19";
chr14	StringTie	exon	94258783	94258824	1000	+	.	gene_id "MSTRG.60041"; transcript_id "MSTRG.60041.7"; exon_number "20";
chr14	StringTie	exon	94259295	94259369	1000	+	.	gene_id "MSTRG.60041"; transcript_id "MSTRG.60041.7"; exon_number "21";
chr14	StringTie	exon	94264878	94264947	1000	+	.	gene_id "MSTRG.60041"; transcript_id "MSTRG.60041.7"; exon_number "22";
chr14	StringTie	exon	94265387	94265473	1000	+	.	gene_id "MSTRG.60041"; transcript_id "MSTRG.60041.7"; exon_number "23";
chr14	StringTie	exon	94265794	94265887	1000	+	.	gene_id "MSTRG.60041"; transcript_id "MSTRG.60041.7"; exon_number "24";
chr14	StringTie	exon	94266959	94267029	1000	+	.	gene_id "MSTRG.60041"; transcript_id "MSTRG.60041.7"; exon_number "25";
chr14	StringTie	exon	94275374	94275521	1000	+	.	gene_id "MSTRG.60041"; transcript_id "MSTRG.60041.7"; exon_number "26";
chr14	StringTie	exon	94278619	94279914	1000	+	.	gene_id "MSTRG.60041"; transcript_id "MSTRG.60041.7"; exon_number "27";
chr14	StringTie	transcript	94174338	94280280	1000	+	.	gene_id "MSTRG.60041"; transcript_id "MSTRG.60041.8";
chr14	StringTie	exon	94174338	94174582	1000	+	.	gene_id "MSTRG.60041"; transcript_id "MSTRG.60041.8"; exon_number "1";
chr14	StringTie	exon	94176054	94176127	1000	+	.	gene_id "MSTRG.60041"; transcript_id "MSTRG.60041.8"; exon_number "2";
chr14	StringTie	exon	94208464	94208566	1000	+	.	gene_id "MSTRG.60041"; transcript_id "MSTRG.60041.8"; exon_number "3";
chr14	StringTie	exon	94227286	94227378	1000	+	.	gene_id "MSTRG.60041"; transcript_id "MSTRG.60041.8"; exon_number "4";
chr14	StringTie	exon	94227486	94227763	1000	+	.	gene_id "MSTRG.60041"; transcript_id "MSTRG.60041.8"; exon_number "5";
chr14	StringTie	exon	94230587	94230734	1000	+	.	gene_id "MSTRG.60041"; transcript_id "MSTRG.60041.8"; exon_number "6";
chr14	StringTie	exon	94231242	94231315	1000	+	.	gene_id "MSTRG.60041"; transcript_id "MSTRG.60041.8"; exon_number "7";
chr14	StringTie	exon	94233653	94233759	1000	+	.	gene_id "MSTRG.60041"; transcript_id "MSTRG.60041.8"; exon_number "8";
chr14	StringTie	exon	94234562	94234669	1000	+	.	gene_id "MSTRG.60041"; transcript_id "MSTRG.60041.8"; exon_number "9";
chr14	StringTie	exon	94237565	94237686	1000	+	.	gene_id "MSTRG.60041"; transcript_id "MSTRG.60041.8"; exon_number "10";
chr14	StringTie	exon	94240673	94240795	1000	+	.	gene_id "MSTRG.60041"; transcript_id "MSTRG.60041.8"; exon_number "11";
chr14	StringTie	exon	94241788	94241957	1000	+	.	gene_id "MSTRG.60041"; transcript_id "MSTRG.60041.8"; exon_number "12";
chr14	StringTie	exon	94242289	94242408	1000	+	.	gene_id "MSTRG.60041"; transcript_id "MSTRG.60041.8"; exon_number "13";
chr14	StringTie	exon	94244635	94244712	1000	+	.	gene_id "MSTRG.60041"; transcript_id "MSTRG.60041.8"; exon_number "14";
chr14	StringTie	exon	94245587	94245670	1000	+	.	gene_id "MSTRG.60041"; transcript_id "MSTRG.60041.8"; exon_number "15";
chr14	StringTie	exon	94246357	94246539	1000	+	.	gene_id "MSTRG.60041"; transcript_id "MSTRG.60041.8"; exon_number "16";
chr14	StringTie	exon	94250172	94250277	1000	+	.	gene_id "MSTRG.60041"; transcript_id "MSTRG.60041.8"; exon_number "17";
chr14	StringTie	exon	94251749	94251896	1000	+	.	gene_id "MSTRG.60041"; transcript_id "MSTRG.60041.8"; exon_number "18";
chr14	StringTie	exon	94256460	94256604	1000	+	.	gene_id "MSTRG.60041"; transcript_id "MSTRG.60041.8"; exon_number "19";
chr14	StringTie	exon	94258783	94258824	1000	+	.	gene_id "MSTRG.60041"; transcript_id "MSTRG.60041.8"; exon_number "20";
chr14	StringTie	exon	94259295	94259369	1000	+	.	gene_id "MSTRG.60041"; transcript_id "MSTRG.60041.8"; exon_number "21";
chr14	StringTie	exon	94264878	94264947	1000	+	.	gene_id "MSTRG.60041"; transcript_id "MSTRG.60041.8"; exon_number "22";
chr14	StringTie	exon	94265387	94265473	1000	+	.	gene_id "MSTRG.60041"; transcript_id "MSTRG.60041.8"; exon_number "23";
chr14	StringTie	exon	94265794	94265887	1000	+	.	gene_id "MSTRG.60041"; transcript_id "MSTRG.60041.8"; exon_number "24";
chr14	StringTie	exon	94266959	94267029	1000	+	.	gene_id "MSTRG.60041"; transcript_id "MSTRG.60041.8"; exon_number "25";
chr14	StringTie	exon	94275374	94275521	1000	+	.	gene_id "MSTRG.60041"; transcript_id "MSTRG.60041.8"; exon_number "26";
chr14	StringTie	exon	94278619	94280280	1000	+	.	gene_id "MSTRG.60041"; transcript_id "MSTRG.60041.8"; exon_number "27";
chr14	StringTie	transcript	94280455	94293271	1000	-	.	gene_id "MSTRG.60042"; transcript_id "ENST00000261994"; gene_name "SERPINA10"; ref_gene_id "ENSG00000140093";
chr14	StringTie	exon	94280455	94284156	1000	-	.	gene_id "MSTRG.60042"; transcript_id "ENST00000261994"; exon_number "1"; gene_name "SERPINA10"; ref_gene_id "ENSG00000140093";
chr14	StringTie	exon	94286108	94286258	1000	-	.	gene_id "MSTRG.60042"; transcript_id "ENST00000261994"; exon_number "2"; gene_name "SERPINA10"; ref_gene_id "ENSG00000140093";
chr14	StringTie	exon	94288286	94288559	1000	-	.	gene_id "MSTRG.60042"; transcript_id "ENST00000261994"; exon_number "3"; gene_name "SERPINA10"; ref_gene_id "ENSG00000140093";
chr14	StringTie	exon	94289876	94290643	1000	-	.	gene_id "MSTRG.60042"; transcript_id "ENST00000261994"; exon_number "4"; gene_name "SERPINA10"; ref_gene_id "ENSG00000140093";
chr14	StringTie	exon	94293189	94293271	1000	-	.	gene_id "MSTRG.60042"; transcript_id "ENST00000261994"; exon_number "5"; gene_name "SERPINA10"; ref_gene_id "ENSG00000140093";
chr14	StringTie	transcript	94304249	94323394	1000	-	.	gene_id "MSTRG.60042"; transcript_id "ENST00000341584"; gene_name "SERPINA6"; ref_gene_id "ENSG00000170099";
chr14	StringTie	exon	94304249	94304603	1000	-	.	gene_id "MSTRG.60042"; transcript_id "ENST00000341584"; exon_number "1"; gene_name "SERPINA6"; ref_gene_id "ENSG00000170099";
chr14	StringTie	exon	94306071	94306218	1000	-	.	gene_id "MSTRG.60042"; transcript_id "ENST00000341584"; exon_number "2"; gene_name "SERPINA6"; ref_gene_id "ENSG00000170099";
chr14	StringTie	exon	94309736	94310006	1000	-	.	gene_id "MSTRG.60042"; transcript_id "ENST00000341584"; exon_number "3"; gene_name "SERPINA6"; ref_gene_id "ENSG00000170099";
chr14	StringTie	exon	94314036	94314667	1000	-	.	gene_id "MSTRG.60042"; transcript_id "ENST00000341584"; exon_number "4"; gene_name "SERPINA6"; ref_gene_id "ENSG00000170099";
chr14	StringTie	exon	94323267	94323394	1000	-	.	gene_id "MSTRG.60042"; transcript_id "ENST00000341584"; exon_number "5"; gene_name "SERPINA6"; ref_gene_id "ENSG00000170099";
chr14	StringTie	transcript	94283315	94293024	1000	-	.	gene_id "MSTRG.60042"; transcript_id "ENST00000393096"; gene_name "SERPINA10"; ref_gene_id "ENSG00000140093";
chr14	StringTie	exon	94283315	94284156	1000	-	.	gene_id "MSTRG.60042"; transcript_id "ENST00000393096"; exon_number "1"; gene_name "SERPINA10"; ref_gene_id "ENSG00000140093";
chr14	StringTie	exon	94286108	94286258	1000	-	.	gene_id "MSTRG.60042"; transcript_id "ENST00000393096"; exon_number "2"; gene_name "SERPINA10"; ref_gene_id "ENSG00000140093";
chr14	StringTie	exon	94288286	94288559	1000	-	.	gene_id "MSTRG.60042"; transcript_id "ENST00000393096"; exon_number "3"; gene_name "SERPINA10"; ref_gene_id "ENSG00000140093";
chr14	StringTie	exon	94289876	94290643	1000	-	.	gene_id "MSTRG.60042"; transcript_id "ENST00000393096"; exon_number "4"; gene_name "SERPINA10"; ref_gene_id "ENSG00000140093";
chr14	StringTie	exon	94292609	94293024	1000	-	.	gene_id "MSTRG.60042"; transcript_id "ENST00000393096"; exon_number "5"; gene_name "SERPINA10"; ref_gene_id "ENSG00000140093";
chr14	StringTie	transcript	94283355	94290648	1000	-	.	gene_id "MSTRG.60042"; transcript_id "ENST00000554173"; gene_name "SERPINA10"; ref_gene_id "ENSG00000140093";
chr14	StringTie	exon	94283355	94284156	1000	-	.	gene_id "MSTRG.60042"; transcript_id "ENST00000554173"; exon_number "1"; gene_name "SERPINA10"; ref_gene_id "ENSG00000140093";
chr14	StringTie	exon	94286108	94286258	1000	-	.	gene_id "MSTRG.60042"; transcript_id "ENST00000554173"; exon_number "2"; gene_name "SERPINA10"; ref_gene_id "ENSG00000140093";
chr14	StringTie	exon	94288286	94288559	1000	-	.	gene_id "MSTRG.60042"; transcript_id "ENST00000554173"; exon_number "3"; gene_name "SERPINA10"; ref_gene_id "ENSG00000140093";
chr14	StringTie	exon	94289876	94290648	1000	-	.	gene_id "MSTRG.60042"; transcript_id "ENST00000554173"; exon_number "4"; gene_name "SERPINA10"; ref_gene_id "ENSG00000140093";
chr14	StringTie	transcript	94283313	94293097	1000	-	.	gene_id "MSTRG.60042"; transcript_id "ENST00000554723"; gene_name "SERPINA10"; ref_gene_id "ENSG00000140093";
chr14	StringTie	exon	94283313	94284156	1000	-	.	gene_id "MSTRG.60042"; transcript_id "ENST00000554723"; exon_number "1"; gene_name "SERPINA10"; ref_gene_id "ENSG00000140093";
chr14	StringTie	exon	94286108	94286258	1000	-	.	gene_id "MSTRG.60042"; transcript_id "ENST00000554723"; exon_number "2"; gene_name "SERPINA10"; ref_gene_id "ENSG00000140093";
chr14	StringTie	exon	94288286	94288559	1000	-	.	gene_id "MSTRG.60042"; transcript_id "ENST00000554723"; exon_number "3"; gene_name "SERPINA10"; ref_gene_id "ENSG00000140093";
chr14	StringTie	exon	94289876	94290643	1000	-	.	gene_id "MSTRG.60042"; transcript_id "ENST00000554723"; exon_number "4"; gene_name "SERPINA10"; ref_gene_id "ENSG00000140093";
chr14	StringTie	exon	94292609	94293097	1000	-	.	gene_id "MSTRG.60042"; transcript_id "ENST00000554723"; exon_number "5"; gene_name "SERPINA10"; ref_gene_id "ENSG00000140093";
chr14	StringTie	transcript	94304248	94323319	1000	-	.	gene_id "MSTRG.60042"; transcript_id "ENST00000555056"; gene_name "SERPINA6"; ref_gene_id "ENSG00000170099";
chr14	StringTie	exon	94304248	94304603	1000	-	.	gene_id "MSTRG.60042"; transcript_id "ENST00000555056"; exon_number "1"; gene_name "SERPINA6"; ref_gene_id "ENSG00000170099";
chr14	StringTie	exon	94306071	94306218	1000	-	.	gene_id "MSTRG.60042"; transcript_id "ENST00000555056"; exon_number "2"; gene_name "SERPINA6"; ref_gene_id "ENSG00000170099";
chr14	StringTie	exon	94309736	94310006	1000	-	.	gene_id "MSTRG.60042"; transcript_id "ENST00000555056"; exon_number "3"; gene_name "SERPINA6"; ref_gene_id "ENSG00000170099";
chr14	StringTie	exon	94313887	94314667	1000	-	.	gene_id "MSTRG.60042"; transcript_id "ENST00000555056"; exon_number "4"; gene_name "SERPINA6"; ref_gene_id "ENSG00000170099";
chr14	StringTie	exon	94323267	94323319	1000	-	.	gene_id "MSTRG.60042"; transcript_id "ENST00000555056"; exon_number "5"; gene_name "SERPINA6"; ref_gene_id "ENSG00000170099";
chr14	StringTie	transcript	94314240	94323389	1000	-	.	gene_id "MSTRG.60042"; transcript_id "ENST00000557225"; gene_name "SERPINA6"; ref_gene_id "ENSG00000170099";
chr14	StringTie	exon	94314240	94314835	1000	-	.	gene_id "MSTRG.60042"; transcript_id "ENST00000557225"; exon_number "1"; gene_name "SERPINA6"; ref_gene_id "ENSG00000170099";
chr14	StringTie	exon	94323267	94323389	1000	-	.	gene_id "MSTRG.60042"; transcript_id "ENST00000557225"; exon_number "2"; gene_name "SERPINA6"; ref_gene_id "ENSG00000170099";
chr14	StringTie	transcript	94279733	94293671	1000	-	.	gene_id "MSTRG.60042"; transcript_id "MSTRG.60042.1";
chr14	StringTie	exon	94279733	94284156	1000	-	.	gene_id "MSTRG.60042"; transcript_id "MSTRG.60042.1"; exon_number "1";
chr14	StringTie	exon	94286108	94286258	1000	-	.	gene_id "MSTRG.60042"; transcript_id "MSTRG.60042.1"; exon_number "2";
chr14	StringTie	exon	94288286	94288397	1000	-	.	gene_id "MSTRG.60042"; transcript_id "MSTRG.60042.1"; exon_number "3";
chr14	StringTie	exon	94289876	94290643	1000	-	.	gene_id "MSTRG.60042"; transcript_id "MSTRG.60042.1"; exon_number "4";
chr14	StringTie	exon	94293189	94293671	1000	-	.	gene_id "MSTRG.60042"; transcript_id "MSTRG.60042.1"; exon_number "5";
chr14	StringTie	transcript	94279738	94297769	1000	-	.	gene_id "MSTRG.60042"; transcript_id "MSTRG.60042.10";
chr14	StringTie	exon	94279738	94284156	1000	-	.	gene_id "MSTRG.60042"; transcript_id "MSTRG.60042.10"; exon_number "1";
chr14	StringTie	exon	94286108	94286258	1000	-	.	gene_id "MSTRG.60042"; transcript_id "MSTRG.60042.10"; exon_number "2";
chr14	StringTie	exon	94288286	94290643	1000	-	.	gene_id "MSTRG.60042"; transcript_id "MSTRG.60042.10"; exon_number "3";
chr14	StringTie	exon	94292609	94292810	1000	-	.	gene_id "MSTRG.60042"; transcript_id "MSTRG.60042.10"; exon_number "4";
chr14	StringTie	exon	94293189	94293347	1000	-	.	gene_id "MSTRG.60042"; transcript_id "MSTRG.60042.10"; exon_number "5";
chr14	StringTie	exon	94297353	94297769	1000	-	.	gene_id "MSTRG.60042"; transcript_id "MSTRG.60042.10"; exon_number "6";
chr14	StringTie	transcript	94279742	94293613	1000	-	.	gene_id "MSTRG.60042"; transcript_id "MSTRG.60042.11";
chr14	StringTie	exon	94279742	94284156	1000	-	.	gene_id "MSTRG.60042"; transcript_id "MSTRG.60042.11"; exon_number "1";
chr14	StringTie	exon	94286108	94286258	1000	-	.	gene_id "MSTRG.60042"; transcript_id "MSTRG.60042.11"; exon_number "2";
chr14	StringTie	exon	94288286	94290643	1000	-	.	gene_id "MSTRG.60042"; transcript_id "MSTRG.60042.11"; exon_number "3";
chr14	StringTie	exon	94293015	94293047	1000	-	.	gene_id "MSTRG.60042"; transcript_id "MSTRG.60042.11"; exon_number "4";
chr14	StringTie	exon	94293189	94293613	1000	-	.	gene_id "MSTRG.60042"; transcript_id "MSTRG.60042.11"; exon_number "5";
chr14	StringTie	transcript	94279742	94298445	1000	-	.	gene_id "MSTRG.60042"; transcript_id "MSTRG.60042.12";
chr14	StringTie	exon	94279742	94284156	1000	-	.	gene_id "MSTRG.60042"; transcript_id "MSTRG.60042.12"; exon_number "1";
chr14	StringTie	exon	94286108	94286258	1000	-	.	gene_id "MSTRG.60042"; transcript_id "MSTRG.60042.12"; exon_number "2";
chr14	StringTie	exon	94288286	94288559	1000	-	.	gene_id "MSTRG.60042"; transcript_id "MSTRG.60042.12"; exon_number "3";
chr14	StringTie	exon	94289876	94290643	1000	-	.	gene_id "MSTRG.60042"; transcript_id "MSTRG.60042.12"; exon_number "4";
chr14	StringTie	exon	94293189	94293300	1000	-	.	gene_id "MSTRG.60042"; transcript_id "MSTRG.60042.12"; exon_number "5";
chr14	StringTie	exon	94297796	94298445	1000	-	.	gene_id "MSTRG.60042"; transcript_id "MSTRG.60042.12"; exon_number "6";
chr14	StringTie	transcript	94279742	94293384	1000	-	.	gene_id "MSTRG.60042"; transcript_id "MSTRG.60042.13";
chr14	StringTie	exon	94279742	94284156	1000	-	.	gene_id "MSTRG.60042"; transcript_id "MSTRG.60042.13"; exon_number "1";
chr14	StringTie	exon	94286108	94286258	1000	-	.	gene_id "MSTRG.60042"; transcript_id "MSTRG.60042.13"; exon_number "2";
chr14	StringTie	exon	94288286	94288397	1000	-	.	gene_id "MSTRG.60042"; transcript_id "MSTRG.60042.13"; exon_number "3";
chr14	StringTie	exon	94289876	94290643	1000	-	.	gene_id "MSTRG.60042"; transcript_id "MSTRG.60042.13"; exon_number "4";
chr14	StringTie	exon	94292609	94292670	1000	-	.	gene_id "MSTRG.60042"; transcript_id "MSTRG.60042.13"; exon_number "5";
chr14	StringTie	exon	94293189	94293384	1000	-	.	gene_id "MSTRG.60042"; transcript_id "MSTRG.60042.13"; exon_number "6";
chr14	StringTie	transcript	94280287	94326466	1000	-	.	gene_id "MSTRG.60042"; transcript_id "MSTRG.60042.14";
chr14	StringTie	exon	94280287	94284156	1000	-	.	gene_id "MSTRG.60042"; transcript_id "MSTRG.60042.14"; exon_number "1";
chr14	StringTie	exon	94286108	94286258	1000	-	.	gene_id "MSTRG.60042"; transcript_id "MSTRG.60042.14"; exon_number "2";
chr14	StringTie	exon	94288286	94288559	1000	-	.	gene_id "MSTRG.60042"; transcript_id "MSTRG.60042.14"; exon_number "3";
chr14	StringTie	exon	94289876	94290643	1000	-	.	gene_id "MSTRG.60042"; transcript_id "MSTRG.60042.14"; exon_number "4";
chr14	StringTie	exon	94293189	94293347	1000	-	.	gene_id "MSTRG.60042"; transcript_id "MSTRG.60042.14"; exon_number "5";
chr14	StringTie	exon	94297391	94304603	1000	-	.	gene_id "MSTRG.60042"; transcript_id "MSTRG.60042.14"; exon_number "6";
chr14	StringTie	exon	94306071	94306218	1000	-	.	gene_id "MSTRG.60042"; transcript_id "MSTRG.60042.14"; exon_number "7";
chr14	StringTie	exon	94309736	94310006	1000	-	.	gene_id "MSTRG.60042"; transcript_id "MSTRG.60042.14"; exon_number "8";
chr14	StringTie	exon	94313887	94314835	1000	-	.	gene_id "MSTRG.60042"; transcript_id "MSTRG.60042.14"; exon_number "9";
chr14	StringTie	exon	94323267	94326466	1000	-	.	gene_id "MSTRG.60042"; transcript_id "MSTRG.60042.14"; exon_number "10";
chr14	StringTie	transcript	94280328	94294713	1000	-	.	gene_id "MSTRG.60042"; transcript_id "MSTRG.60042.15";
chr14	StringTie	exon	94280328	94284156	1000	-	.	gene_id "MSTRG.60042"; transcript_id "MSTRG.60042.15"; exon_number "1";
chr14	StringTie	exon	94286108	94286258	1000	-	.	gene_id "MSTRG.60042"; transcript_id "MSTRG.60042.15"; exon_number "2";
chr14	StringTie	exon	94288286	94288559	1000	-	.	gene_id "MSTRG.60042"; transcript_id "MSTRG.60042.15"; exon_number "3";
chr14	StringTie	exon	94289876	94290643	1000	-	.	gene_id "MSTRG.60042"; transcript_id "MSTRG.60042.15"; exon_number "4";
chr14	StringTie	exon	94293189	94293300	1000	-	.	gene_id "MSTRG.60042"; transcript_id "MSTRG.60042.15"; exon_number "5";
chr14	StringTie	exon	94294583	94294713	1000	-	.	gene_id "MSTRG.60042"; transcript_id "MSTRG.60042.15"; exon_number "6";
chr14	StringTie	transcript	94280455	94295833	1000	-	.	gene_id "MSTRG.60042"; transcript_id "MSTRG.60042.16";
chr14	StringTie	exon	94280455	94284156	1000	-	.	gene_id "MSTRG.60042"; transcript_id "MSTRG.60042.16"; exon_number "1";
chr14	StringTie	exon	94286108	94286258	1000	-	.	gene_id "MSTRG.60042"; transcript_id "MSTRG.60042.16"; exon_number "2";
chr14	StringTie	exon	94288286	94288559	1000	-	.	gene_id "MSTRG.60042"; transcript_id "MSTRG.60042.16"; exon_number "3";
chr14	StringTie	exon	94289876	94290643	1000	-	.	gene_id "MSTRG.60042"; transcript_id "MSTRG.60042.16"; exon_number "4";
chr14	StringTie	exon	94293189	94293347	1000	-	.	gene_id "MSTRG.60042"; transcript_id "MSTRG.60042.16"; exon_number "5";
chr14	StringTie	exon	94295746	94295833	1000	-	.	gene_id "MSTRG.60042"; transcript_id "MSTRG.60042.16"; exon_number "6";
chr14	StringTie	transcript	94280455	94323375	1000	-	.	gene_id "MSTRG.60042"; transcript_id "MSTRG.60042.17";
chr14	StringTie	exon	94280455	94284156	1000	-	.	gene_id "MSTRG.60042"; transcript_id "MSTRG.60042.17"; exon_number "1";
chr14	StringTie	exon	94286108	94286258	1000	-	.	gene_id "MSTRG.60042"; transcript_id "MSTRG.60042.17"; exon_number "2";
chr14	StringTie	exon	94288286	94288559	1000	-	.	gene_id "MSTRG.60042"; transcript_id "MSTRG.60042.17"; exon_number "3";
chr14	StringTie	exon	94289876	94290643	1000	-	.	gene_id "MSTRG.60042"; transcript_id "MSTRG.60042.17"; exon_number "4";
chr14	StringTie	exon	94293189	94293300	1000	-	.	gene_id "MSTRG.60042"; transcript_id "MSTRG.60042.17"; exon_number "5";
chr14	StringTie	exon	94309736	94310006	1000	-	.	gene_id "MSTRG.60042"; transcript_id "MSTRG.60042.17"; exon_number "6";
chr14	StringTie	exon	94314036	94314667	1000	-	.	gene_id "MSTRG.60042"; transcript_id "MSTRG.60042.17"; exon_number "7";
chr14	StringTie	exon	94323267	94323375	1000	-	.	gene_id "MSTRG.60042"; transcript_id "MSTRG.60042.17"; exon_number "8";
chr14	StringTie	transcript	94283293	94293359	1000	-	.	gene_id "MSTRG.60042"; transcript_id "MSTRG.60042.19";
chr14	StringTie	exon	94283293	94284156	1000	-	.	gene_id "MSTRG.60042"; transcript_id "MSTRG.60042.19"; exon_number "1";
chr14	StringTie	exon	94286108	94286258	1000	-	.	gene_id "MSTRG.60042"; transcript_id "MSTRG.60042.19"; exon_number "2";
chr14	StringTie	exon	94288286	94290643	1000	-	.	gene_id "MSTRG.60042"; transcript_id "MSTRG.60042.19"; exon_number "3";
chr14	StringTie	exon	94292609	94292799	1000	-	.	gene_id "MSTRG.60042"; transcript_id "MSTRG.60042.19"; exon_number "4";
chr14	StringTie	exon	94293189	94293359	1000	-	.	gene_id "MSTRG.60042"; transcript_id "MSTRG.60042.19"; exon_number "5";
chr14	StringTie	transcript	94279736	94297636	1000	-	.	gene_id "MSTRG.60042"; transcript_id "MSTRG.60042.2";
chr14	StringTie	exon	94279736	94284156	1000	-	.	gene_id "MSTRG.60042"; transcript_id "MSTRG.60042.2"; exon_number "1";
chr14	StringTie	exon	94286108	94286258	1000	-	.	gene_id "MSTRG.60042"; transcript_id "MSTRG.60042.2"; exon_number "2";
chr14	StringTie	exon	94288286	94288559	1000	-	.	gene_id "MSTRG.60042"; transcript_id "MSTRG.60042.2"; exon_number "3";
chr14	StringTie	exon	94289876	94290643	1000	-	.	gene_id "MSTRG.60042"; transcript_id "MSTRG.60042.2"; exon_number "4";
chr14	StringTie	exon	94293189	94293300	1000	-	.	gene_id "MSTRG.60042"; transcript_id "MSTRG.60042.2"; exon_number "5";
chr14	StringTie	exon	94294515	94296020	1000	-	.	gene_id "MSTRG.60042"; transcript_id "MSTRG.60042.2"; exon_number "6";
chr14	StringTie	exon	94297353	94297636	1000	-	.	gene_id "MSTRG.60042"; transcript_id "MSTRG.60042.2"; exon_number "7";
chr14	StringTie	transcript	94283293	94297769	1000	-	.	gene_id "MSTRG.60042"; transcript_id "MSTRG.60042.20";
chr14	StringTie	exon	94283293	94284156	1000	-	.	gene_id "MSTRG.60042"; transcript_id "MSTRG.60042.20"; exon_number "1";
chr14	StringTie	exon	94286108	94286258	1000	-	.	gene_id "MSTRG.60042"; transcript_id "MSTRG.60042.20"; exon_number "2";
chr14	StringTie	exon	94288286	94288559	1000	-	.	gene_id "MSTRG.60042"; transcript_id "MSTRG.60042.20"; exon_number "3";
chr14	StringTie	exon	94289876	94290643	1000	-	.	gene_id "MSTRG.60042"; transcript_id "MSTRG.60042.20"; exon_number "4";
chr14	StringTie	exon	94293189	94293347	1000	-	.	gene_id "MSTRG.60042"; transcript_id "MSTRG.60042.20"; exon_number "5";
chr14	StringTie	exon	94297353	94297769	1000	-	.	gene_id "MSTRG.60042"; transcript_id "MSTRG.60042.20"; exon_number "6";
chr14	StringTie	transcript	94283303	94293478	1000	-	.	gene_id "MSTRG.60042"; transcript_id "MSTRG.60042.21";
chr14	StringTie	exon	94283303	94284156	1000	-	.	gene_id "MSTRG.60042"; transcript_id "MSTRG.60042.21"; exon_number "1";
chr14	StringTie	exon	94286108	94286258	1000	-	.	gene_id "MSTRG.60042"; transcript_id "MSTRG.60042.21"; exon_number "2";
chr14	StringTie	exon	94288286	94290643	1000	-	.	gene_id "MSTRG.60042"; transcript_id "MSTRG.60042.21"; exon_number "3";
chr14	StringTie	exon	94292838	94293047	1000	-	.	gene_id "MSTRG.60042"; transcript_id "MSTRG.60042.21"; exon_number "4";
chr14	StringTie	exon	94293189	94293478	1000	-	.	gene_id "MSTRG.60042"; transcript_id "MSTRG.60042.21"; exon_number "5";
chr14	StringTie	transcript	94283303	94293824	1000	-	.	gene_id "MSTRG.60042"; transcript_id "MSTRG.60042.22";
chr14	StringTie	exon	94283303	94284156	1000	-	.	gene_id "MSTRG.60042"; transcript_id "MSTRG.60042.22"; exon_number "1";
chr14	StringTie	exon	94286108	94286258	1000	-	.	gene_id "MSTRG.60042"; transcript_id "MSTRG.60042.22"; exon_number "2";
chr14	StringTie	exon	94288286	94288397	1000	-	.	gene_id "MSTRG.60042"; transcript_id "MSTRG.60042.22"; exon_number "3";
chr14	StringTie	exon	94289876	94290643	1000	-	.	gene_id "MSTRG.60042"; transcript_id "MSTRG.60042.22"; exon_number "4";
chr14	StringTie	exon	94292609	94293047	1000	-	.	gene_id "MSTRG.60042"; transcript_id "MSTRG.60042.22"; exon_number "5";
chr14	StringTie	exon	94293189	94293824	1000	-	.	gene_id "MSTRG.60042"; transcript_id "MSTRG.60042.22"; exon_number "6";
chr14	StringTie	transcript	94283308	94294755	1000	-	.	gene_id "MSTRG.60042"; transcript_id "MSTRG.60042.23";
chr14	StringTie	exon	94283308	94284156	1000	-	.	gene_id "MSTRG.60042"; transcript_id "MSTRG.60042.23"; exon_number "1";
chr14	StringTie	exon	94286108	94286258	1000	-	.	gene_id "MSTRG.60042"; transcript_id "MSTRG.60042.23"; exon_number "2";
chr14	StringTie	exon	94288286	94288559	1000	-	.	gene_id "MSTRG.60042"; transcript_id "MSTRG.60042.23"; exon_number "3";
chr14	StringTie	exon	94289876	94290643	1000	-	.	gene_id "MSTRG.60042"; transcript_id "MSTRG.60042.23"; exon_number "4";
chr14	StringTie	exon	94293189	94293300	1000	-	.	gene_id "MSTRG.60042"; transcript_id "MSTRG.60042.23"; exon_number "5";
chr14	StringTie	exon	94294592	94294755	1000	-	.	gene_id "MSTRG.60042"; transcript_id "MSTRG.60042.23"; exon_number "6";
chr14	StringTie	transcript	94283308	94293434	1000	-	.	gene_id "MSTRG.60042"; transcript_id "MSTRG.60042.24";
chr14	StringTie	exon	94283308	94284156	1000	-	.	gene_id "MSTRG.60042"; transcript_id "MSTRG.60042.24"; exon_number "1";
chr14	StringTie	exon	94286108	94286258	1000	-	.	gene_id "MSTRG.60042"; transcript_id "MSTRG.60042.24"; exon_number "2";
chr14	StringTie	exon	94288286	94288559	1000	-	.	gene_id "MSTRG.60042"; transcript_id "MSTRG.60042.24"; exon_number "3";
chr14	StringTie	exon	94289876	94290643	1000	-	.	gene_id "MSTRG.60042"; transcript_id "MSTRG.60042.24"; exon_number "4";
chr14	StringTie	exon	94292609	94292810	1000	-	.	gene_id "MSTRG.60042"; transcript_id "MSTRG.60042.24"; exon_number "5";
chr14	StringTie	exon	94293189	94293434	1000	-	.	gene_id "MSTRG.60042"; transcript_id "MSTRG.60042.24"; exon_number "6";
chr14	StringTie	transcript	94283309	94323471	1000	-	.	gene_id "MSTRG.60042"; transcript_id "MSTRG.60042.25";
chr14	StringTie	exon	94283309	94284156	1000	-	.	gene_id "MSTRG.60042"; transcript_id "MSTRG.60042.25"; exon_number "1";
chr14	StringTie	exon	94286108	94286258	1000	-	.	gene_id "MSTRG.60042"; transcript_id "MSTRG.60042.25"; exon_number "2";
chr14	StringTie	exon	94288286	94288559	1000	-	.	gene_id "MSTRG.60042"; transcript_id "MSTRG.60042.25"; exon_number "3";
chr14	StringTie	exon	94289876	94290643	1000	-	.	gene_id "MSTRG.60042"; transcript_id "MSTRG.60042.25"; exon_number "4";
chr14	StringTie	exon	94293189	94293347	1000	-	.	gene_id "MSTRG.60042"; transcript_id "MSTRG.60042.25"; exon_number "5";
chr14	StringTie	exon	94297796	94304603	1000	-	.	gene_id "MSTRG.60042"; transcript_id "MSTRG.60042.25"; exon_number "6";
chr14	StringTie	exon	94306071	94306221	1000	-	.	gene_id "MSTRG.60042"; transcript_id "MSTRG.60042.25"; exon_number "7";
chr14	StringTie	exon	94309736	94310006	1000	-	.	gene_id "MSTRG.60042"; transcript_id "MSTRG.60042.25"; exon_number "8";
chr14	StringTie	exon	94313887	94314835	1000	-	.	gene_id "MSTRG.60042"; transcript_id "MSTRG.60042.25"; exon_number "9";
chr14	StringTie	exon	94323267	94323471	1000	-	.	gene_id "MSTRG.60042"; transcript_id "MSTRG.60042.25"; exon_number "10";
chr14	StringTie	transcript	94283313	94293347	1000	-	.	gene_id "MSTRG.60042"; transcript_id "MSTRG.60042.26";
chr14	StringTie	exon	94283313	94284156	1000	-	.	gene_id "MSTRG.60042"; transcript_id "MSTRG.60042.26"; exon_number "1";
chr14	StringTie	exon	94286108	94286258	1000	-	.	gene_id "MSTRG.60042"; transcript_id "MSTRG.60042.26"; exon_number "2";
chr14	StringTie	exon	94288286	94288559	1000	-	.	gene_id "MSTRG.60042"; transcript_id "MSTRG.60042.26"; exon_number "3";
chr14	StringTie	exon	94289876	94290643	1000	-	.	gene_id "MSTRG.60042"; transcript_id "MSTRG.60042.26"; exon_number "4";
chr14	StringTie	exon	94292609	94293047	1000	-	.	gene_id "MSTRG.60042"; transcript_id "MSTRG.60042.26"; exon_number "5";
chr14	StringTie	exon	94293189	94293347	1000	-	.	gene_id "MSTRG.60042"; transcript_id "MSTRG.60042.26"; exon_number "6";
chr14	StringTie	transcript	94283314	94294713	1000	-	.	gene_id "MSTRG.60042"; transcript_id "MSTRG.60042.28";
chr14	StringTie	exon	94283314	94284156	1000	-	.	gene_id "MSTRG.60042"; transcript_id "MSTRG.60042.28"; exon_number "1";
chr14	StringTie	exon	94286108	94286258	1000	-	.	gene_id "MSTRG.60042"; transcript_id "MSTRG.60042.28"; exon_number "2";
chr14	StringTie	exon	94288286	94288559	1000	-	.	gene_id "MSTRG.60042"; transcript_id "MSTRG.60042.28"; exon_number "3";
chr14	StringTie	exon	94289876	94290643	1000	-	.	gene_id "MSTRG.60042"; transcript_id "MSTRG.60042.28"; exon_number "4";
chr14	StringTie	exon	94293189	94293347	1000	-	.	gene_id "MSTRG.60042"; transcript_id "MSTRG.60042.28"; exon_number "5";
chr14	StringTie	exon	94294515	94294713	1000	-	.	gene_id "MSTRG.60042"; transcript_id "MSTRG.60042.28"; exon_number "6";
chr14	StringTie	transcript	94279736	94297636	1000	-	.	gene_id "MSTRG.60042"; transcript_id "MSTRG.60042.3";
chr14	StringTie	exon	94279736	94284156	1000	-	.	gene_id "MSTRG.60042"; transcript_id "MSTRG.60042.3"; exon_number "1";
chr14	StringTie	exon	94286108	94286258	1000	-	.	gene_id "MSTRG.60042"; transcript_id "MSTRG.60042.3"; exon_number "2";
chr14	StringTie	exon	94288286	94288559	1000	-	.	gene_id "MSTRG.60042"; transcript_id "MSTRG.60042.3"; exon_number "3";
chr14	StringTie	exon	94289876	94290643	1000	-	.	gene_id "MSTRG.60042"; transcript_id "MSTRG.60042.3"; exon_number "4";
chr14	StringTie	exon	94293189	94293300	1000	-	.	gene_id "MSTRG.60042"; transcript_id "MSTRG.60042.3"; exon_number "5";
chr14	StringTie	exon	94295746	94296020	1000	-	.	gene_id "MSTRG.60042"; transcript_id "MSTRG.60042.3"; exon_number "6";
chr14	StringTie	exon	94297391	94297636	1000	-	.	gene_id "MSTRG.60042"; transcript_id "MSTRG.60042.3"; exon_number "7";
chr14	StringTie	transcript	94283317	94293356	1000	-	.	gene_id "MSTRG.60042"; transcript_id "MSTRG.60042.30";
chr14	StringTie	exon	94283317	94284156	1000	-	.	gene_id "MSTRG.60042"; transcript_id "MSTRG.60042.30"; exon_number "1";
chr14	StringTie	exon	94286108	94286258	1000	-	.	gene_id "MSTRG.60042"; transcript_id "MSTRG.60042.30"; exon_number "2";
chr14	StringTie	exon	94288286	94290639	1000	-	.	gene_id "MSTRG.60042"; transcript_id "MSTRG.60042.30"; exon_number "3";
chr14	StringTie	exon	94293189	94293356	1000	-	.	gene_id "MSTRG.60042"; transcript_id "MSTRG.60042.30"; exon_number "4";
chr14	StringTie	transcript	94283317	94293377	1000	-	.	gene_id "MSTRG.60042"; transcript_id "MSTRG.60042.31";
chr14	StringTie	exon	94283317	94284145	1000	-	.	gene_id "MSTRG.60042"; transcript_id "MSTRG.60042.31"; exon_number "1";
chr14	StringTie	exon	94286108	94286258	1000	-	.	gene_id "MSTRG.60042"; transcript_id "MSTRG.60042.31"; exon_number "2";
chr14	StringTie	exon	94288286	94290643	1000	-	.	gene_id "MSTRG.60042"; transcript_id "MSTRG.60042.31"; exon_number "3";
chr14	StringTie	exon	94292609	94292692	1000	-	.	gene_id "MSTRG.60042"; transcript_id "MSTRG.60042.31"; exon_number "4";
chr14	StringTie	exon	94293189	94293377	1000	-	.	gene_id "MSTRG.60042"; transcript_id "MSTRG.60042.31"; exon_number "5";
chr14	StringTie	transcript	94283317	94293377	1000	-	.	gene_id "MSTRG.60042"; transcript_id "MSTRG.60042.32";
chr14	StringTie	exon	94283317	94284156	1000	-	.	gene_id "MSTRG.60042"; transcript_id "MSTRG.60042.32"; exon_number "1";
chr14	StringTie	exon	94286108	94286258	1000	-	.	gene_id "MSTRG.60042"; transcript_id "MSTRG.60042.32"; exon_number "2";
chr14	StringTie	exon	94288286	94288397	1000	-	.	gene_id "MSTRG.60042"; transcript_id "MSTRG.60042.32"; exon_number "3";
chr14	StringTie	exon	94289876	94290643	1000	-	.	gene_id "MSTRG.60042"; transcript_id "MSTRG.60042.32"; exon_number "4";
chr14	StringTie	exon	94292609	94292692	1000	-	.	gene_id "MSTRG.60042"; transcript_id "MSTRG.60042.32"; exon_number "5";
chr14	StringTie	exon	94293189	94293377	1000	-	.	gene_id "MSTRG.60042"; transcript_id "MSTRG.60042.32"; exon_number "6";
chr14	StringTie	transcript	94283319	94293340	1000	-	.	gene_id "MSTRG.60042"; transcript_id "MSTRG.60042.33";
chr14	StringTie	exon	94283319	94284156	1000	-	.	gene_id "MSTRG.60042"; transcript_id "MSTRG.60042.33"; exon_number "1";
chr14	StringTie	exon	94286108	94286258	1000	-	.	gene_id "MSTRG.60042"; transcript_id "MSTRG.60042.33"; exon_number "2";
chr14	StringTie	exon	94288286	94288397	1000	-	.	gene_id "MSTRG.60042"; transcript_id "MSTRG.60042.33"; exon_number "3";
chr14	StringTie	exon	94290043	94290643	1000	-	.	gene_id "MSTRG.60042"; transcript_id "MSTRG.60042.33"; exon_number "4";
chr14	StringTie	exon	94293189	94293340	1000	-	.	gene_id "MSTRG.60042"; transcript_id "MSTRG.60042.33"; exon_number "5";
chr14	StringTie	transcript	94283320	94293291	1000	-	.	gene_id "MSTRG.60042"; transcript_id "MSTRG.60042.34";
chr14	StringTie	exon	94283320	94284156	1000	-	.	gene_id "MSTRG.60042"; transcript_id "MSTRG.60042.34"; exon_number "1";
chr14	StringTie	exon	94286108	94286258	1000	-	.	gene_id "MSTRG.60042"; transcript_id "MSTRG.60042.34"; exon_number "2";
chr14	StringTie	exon	94288286	94290643	1000	-	.	gene_id "MSTRG.60042"; transcript_id "MSTRG.60042.34"; exon_number "3";
chr14	StringTie	exon	94292609	94292692	1000	-	.	gene_id "MSTRG.60042"; transcript_id "MSTRG.60042.34"; exon_number "4";
chr14	StringTie	exon	94293189	94293291	1000	-	.	gene_id "MSTRG.60042"; transcript_id "MSTRG.60042.34"; exon_number "5";
chr14	StringTie	transcript	94302696	94324454	1000	-	.	gene_id "MSTRG.60042"; transcript_id "MSTRG.60042.36";
chr14	StringTie	exon	94302696	94304603	1000	-	.	gene_id "MSTRG.60042"; transcript_id "MSTRG.60042.36"; exon_number "1";
chr14	StringTie	exon	94306071	94306218	1000	-	.	gene_id "MSTRG.60042"; transcript_id "MSTRG.60042.36"; exon_number "2";
chr14	StringTie	exon	94309736	94310006	1000	-	.	gene_id "MSTRG.60042"; transcript_id "MSTRG.60042.36"; exon_number "3";
chr14	StringTie	exon	94314036	94314835	1000	-	.	gene_id "MSTRG.60042"; transcript_id "MSTRG.60042.36"; exon_number "4";
chr14	StringTie	exon	94323267	94324454	1000	-	.	gene_id "MSTRG.60042"; transcript_id "MSTRG.60042.36"; exon_number "5";
chr14	StringTie	transcript	94303259	94323505	1000	-	.	gene_id "MSTRG.60042"; transcript_id "MSTRG.60042.37";
chr14	StringTie	exon	94303259	94304603	1000	-	.	gene_id "MSTRG.60042"; transcript_id "MSTRG.60042.37"; exon_number "1";
chr14	StringTie	exon	94305735	94305916	1000	-	.	gene_id "MSTRG.60042"; transcript_id "MSTRG.60042.37"; exon_number "2";
chr14	StringTie	exon	94306071	94306218	1000	-	.	gene_id "MSTRG.60042"; transcript_id "MSTRG.60042.37"; exon_number "3";
chr14	StringTie	exon	94309736	94310006	1000	-	.	gene_id "MSTRG.60042"; transcript_id "MSTRG.60042.37"; exon_number "4";
chr14	StringTie	exon	94313887	94314835	1000	-	.	gene_id "MSTRG.60042"; transcript_id "MSTRG.60042.37"; exon_number "5";
chr14	StringTie	exon	94323267	94323505	1000	-	.	gene_id "MSTRG.60042"; transcript_id "MSTRG.60042.37"; exon_number "6";
chr14	StringTie	transcript	94303262	94323397	1000	-	.	gene_id "MSTRG.60042"; transcript_id "MSTRG.60042.38";
chr14	StringTie	exon	94303262	94304603	1000	-	.	gene_id "MSTRG.60042"; transcript_id "MSTRG.60042.38"; exon_number "1";
chr14	StringTie	exon	94306071	94306221	1000	-	.	gene_id "MSTRG.60042"; transcript_id "MSTRG.60042.38"; exon_number "2";
chr14	StringTie	exon	94309736	94310006	1000	-	.	gene_id "MSTRG.60042"; transcript_id "MSTRG.60042.38"; exon_number "3";
chr14	StringTie	exon	94314036	94314835	1000	-	.	gene_id "MSTRG.60042"; transcript_id "MSTRG.60042.38"; exon_number "4";
chr14	StringTie	exon	94323267	94323397	1000	-	.	gene_id "MSTRG.60042"; transcript_id "MSTRG.60042.38"; exon_number "5";
chr14	StringTie	transcript	94303276	94323365	1000	-	.	gene_id "MSTRG.60042"; transcript_id "MSTRG.60042.39";
chr14	StringTie	exon	94303276	94304603	1000	-	.	gene_id "MSTRG.60042"; transcript_id "MSTRG.60042.39"; exon_number "1";
chr14	StringTie	exon	94306071	94306221	1000	-	.	gene_id "MSTRG.60042"; transcript_id "MSTRG.60042.39"; exon_number "2";
chr14	StringTie	exon	94309736	94310028	1000	-	.	gene_id "MSTRG.60042"; transcript_id "MSTRG.60042.39"; exon_number "3";
chr14	StringTie	exon	94313887	94314667	1000	-	.	gene_id "MSTRG.60042"; transcript_id "MSTRG.60042.39"; exon_number "4";
chr14	StringTie	exon	94323267	94323365	1000	-	.	gene_id "MSTRG.60042"; transcript_id "MSTRG.60042.39"; exon_number "5";
chr14	StringTie	transcript	94279736	94297636	1000	-	.	gene_id "MSTRG.60042"; transcript_id "MSTRG.60042.4";
chr14	StringTie	exon	94279736	94284156	1000	-	.	gene_id "MSTRG.60042"; transcript_id "MSTRG.60042.4"; exon_number "1";
chr14	StringTie	exon	94286108	94286258	1000	-	.	gene_id "MSTRG.60042"; transcript_id "MSTRG.60042.4"; exon_number "2";
chr14	StringTie	exon	94288286	94290643	1000	-	.	gene_id "MSTRG.60042"; transcript_id "MSTRG.60042.4"; exon_number "3";
chr14	StringTie	exon	94292609	94293047	1000	-	.	gene_id "MSTRG.60042"; transcript_id "MSTRG.60042.4"; exon_number "4";
chr14	StringTie	exon	94293189	94293347	1000	-	.	gene_id "MSTRG.60042"; transcript_id "MSTRG.60042.4"; exon_number "5";
chr14	StringTie	exon	94294583	94296020	1000	-	.	gene_id "MSTRG.60042"; transcript_id "MSTRG.60042.4"; exon_number "6";
chr14	StringTie	exon	94297391	94297636	1000	-	.	gene_id "MSTRG.60042"; transcript_id "MSTRG.60042.4"; exon_number "7";
chr14	StringTie	transcript	94303931	94323383	1000	-	.	gene_id "MSTRG.60042"; transcript_id "MSTRG.60042.40";
chr14	StringTie	exon	94303931	94304603	1000	-	.	gene_id "MSTRG.60042"; transcript_id "MSTRG.60042.40"; exon_number "1";
chr14	StringTie	exon	94306071	94306218	1000	-	.	gene_id "MSTRG.60042"; transcript_id "MSTRG.60042.40"; exon_number "2";
chr14	StringTie	exon	94309736	94310028	1000	-	.	gene_id "MSTRG.60042"; transcript_id "MSTRG.60042.40"; exon_number "3";
chr14	StringTie	exon	94313887	94314835	1000	-	.	gene_id "MSTRG.60042"; transcript_id "MSTRG.60042.40"; exon_number "4";
chr14	StringTie	exon	94323267	94323383	1000	-	.	gene_id "MSTRG.60042"; transcript_id "MSTRG.60042.40"; exon_number "5";
chr14	StringTie	transcript	94304011	94323448	1000	-	.	gene_id "MSTRG.60042"; transcript_id "MSTRG.60042.41";
chr14	StringTie	exon	94304011	94304603	1000	-	.	gene_id "MSTRG.60042"; transcript_id "MSTRG.60042.41"; exon_number "1";
chr14	StringTie	exon	94306071	94306218	1000	-	.	gene_id "MSTRG.60042"; transcript_id "MSTRG.60042.41"; exon_number "2";
chr14	StringTie	exon	94309736	94310028	1000	-	.	gene_id "MSTRG.60042"; transcript_id "MSTRG.60042.41"; exon_number "3";
chr14	StringTie	exon	94313887	94314667	1000	-	.	gene_id "MSTRG.60042"; transcript_id "MSTRG.60042.41"; exon_number "4";
chr14	StringTie	exon	94323267	94323448	1000	-	.	gene_id "MSTRG.60042"; transcript_id "MSTRG.60042.41"; exon_number "5";
chr14	StringTie	transcript	94304043	94323450	1000	-	.	gene_id "MSTRG.60042"; transcript_id "MSTRG.60042.42";
chr14	StringTie	exon	94304043	94304603	1000	-	.	gene_id "MSTRG.60042"; transcript_id "MSTRG.60042.42"; exon_number "1";
chr14	StringTie	exon	94306071	94306218	1000	-	.	gene_id "MSTRG.60042"; transcript_id "MSTRG.60042.42"; exon_number "2";
chr14	StringTie	exon	94309736	94310006	1000	-	.	gene_id "MSTRG.60042"; transcript_id "MSTRG.60042.42"; exon_number "3";
chr14	StringTie	exon	94323267	94323450	1000	-	.	gene_id "MSTRG.60042"; transcript_id "MSTRG.60042.42"; exon_number "4";
chr14	StringTie	transcript	94304134	94323402	1000	-	.	gene_id "MSTRG.60042"; transcript_id "MSTRG.60042.43";
chr14	StringTie	exon	94304134	94304603	1000	-	.	gene_id "MSTRG.60042"; transcript_id "MSTRG.60042.43"; exon_number "1";
chr14	StringTie	exon	94306071	94306218	1000	-	.	gene_id "MSTRG.60042"; transcript_id "MSTRG.60042.43"; exon_number "2";
chr14	StringTie	exon	94309736	94310006	1000	-	.	gene_id "MSTRG.60042"; transcript_id "MSTRG.60042.43"; exon_number "3";
chr14	StringTie	exon	94312656	94314835	1000	-	.	gene_id "MSTRG.60042"; transcript_id "MSTRG.60042.43"; exon_number "4";
chr14	StringTie	exon	94323267	94323402	1000	-	.	gene_id "MSTRG.60042"; transcript_id "MSTRG.60042.43"; exon_number "5";
chr14	StringTie	transcript	94304159	94323411	1000	-	.	gene_id "MSTRG.60042"; transcript_id "MSTRG.60042.44";
chr14	StringTie	exon	94304159	94304603	1000	-	.	gene_id "MSTRG.60042"; transcript_id "MSTRG.60042.44"; exon_number "1";
chr14	StringTie	exon	94306071	94306193	1000	-	.	gene_id "MSTRG.60042"; transcript_id "MSTRG.60042.44"; exon_number "2";
chr14	StringTie	exon	94309736	94310006	1000	-	.	gene_id "MSTRG.60042"; transcript_id "MSTRG.60042.44"; exon_number "3";
chr14	StringTie	exon	94313887	94314835	1000	-	.	gene_id "MSTRG.60042"; transcript_id "MSTRG.60042.44"; exon_number "4";
chr14	StringTie	exon	94323267	94323411	1000	-	.	gene_id "MSTRG.60042"; transcript_id "MSTRG.60042.44"; exon_number "5";
chr14	StringTie	transcript	94304161	94325788	1000	-	.	gene_id "MSTRG.60042"; transcript_id "MSTRG.60042.45";
chr14	StringTie	exon	94304161	94304603	1000	-	.	gene_id "MSTRG.60042"; transcript_id "MSTRG.60042.45"; exon_number "1";
chr14	StringTie	exon	94306071	94306218	1000	-	.	gene_id "MSTRG.60042"; transcript_id "MSTRG.60042.45"; exon_number "2";
chr14	StringTie	exon	94309736	94309899	1000	-	.	gene_id "MSTRG.60042"; transcript_id "MSTRG.60042.45"; exon_number "3";
chr14	StringTie	exon	94309926	94310006	1000	-	.	gene_id "MSTRG.60042"; transcript_id "MSTRG.60042.45"; exon_number "4";
chr14	StringTie	exon	94314036	94314667	1000	-	.	gene_id "MSTRG.60042"; transcript_id "MSTRG.60042.45"; exon_number "5";
chr14	StringTie	exon	94323267	94325788	1000	-	.	gene_id "MSTRG.60042"; transcript_id "MSTRG.60042.45"; exon_number "6";
chr14	StringTie	transcript	94304180	94323388	1000	-	.	gene_id "MSTRG.60042"; transcript_id "MSTRG.60042.46";
chr14	StringTie	exon	94304180	94304603	1000	-	.	gene_id "MSTRG.60042"; transcript_id "MSTRG.60042.46"; exon_number "1";
chr14	StringTie	exon	94306071	94306221	1000	-	.	gene_id "MSTRG.60042"; transcript_id "MSTRG.60042.46"; exon_number "2";
chr14	StringTie	exon	94309736	94310006	1000	-	.	gene_id "MSTRG.60042"; transcript_id "MSTRG.60042.46"; exon_number "3";
chr14	StringTie	exon	94313887	94314667	1000	-	.	gene_id "MSTRG.60042"; transcript_id "MSTRG.60042.46"; exon_number "4";
chr14	StringTie	exon	94323267	94323388	1000	-	.	gene_id "MSTRG.60042"; transcript_id "MSTRG.60042.46"; exon_number "5";
chr14	StringTie	transcript	94304189	94314816	1000	-	.	gene_id "MSTRG.60042"; transcript_id "MSTRG.60042.47";
chr14	StringTie	exon	94304189	94304603	1000	-	.	gene_id "MSTRG.60042"; transcript_id "MSTRG.60042.47"; exon_number "1";
chr14	StringTie	exon	94305735	94305916	1000	-	.	gene_id "MSTRG.60042"; transcript_id "MSTRG.60042.47"; exon_number "2";
chr14	StringTie	exon	94306071	94306221	1000	-	.	gene_id "MSTRG.60042"; transcript_id "MSTRG.60042.47"; exon_number "3";
chr14	StringTie	exon	94309736	94310028	1000	-	.	gene_id "MSTRG.60042"; transcript_id "MSTRG.60042.47"; exon_number "4";
chr14	StringTie	exon	94313887	94314816	1000	-	.	gene_id "MSTRG.60042"; transcript_id "MSTRG.60042.47"; exon_number "5";
chr14	StringTie	transcript	94304213	94323378	1000	-	.	gene_id "MSTRG.60042"; transcript_id "MSTRG.60042.48";
chr14	StringTie	exon	94304213	94304603	1000	-	.	gene_id "MSTRG.60042"; transcript_id "MSTRG.60042.48"; exon_number "1";
chr14	StringTie	exon	94306071	94306193	1000	-	.	gene_id "MSTRG.60042"; transcript_id "MSTRG.60042.48"; exon_number "2";
chr14	StringTie	exon	94309736	94310006	1000	-	.	gene_id "MSTRG.60042"; transcript_id "MSTRG.60042.48"; exon_number "3";
chr14	StringTie	exon	94314036	94314667	1000	-	.	gene_id "MSTRG.60042"; transcript_id "MSTRG.60042.48"; exon_number "4";
chr14	StringTie	exon	94323267	94323378	1000	-	.	gene_id "MSTRG.60042"; transcript_id "MSTRG.60042.48"; exon_number "5";
chr14	StringTie	transcript	94304216	94312180	1000	-	.	gene_id "MSTRG.60042"; transcript_id "MSTRG.60042.49";
chr14	StringTie	exon	94304216	94304603	1000	-	.	gene_id "MSTRG.60042"; transcript_id "MSTRG.60042.49"; exon_number "1";
chr14	StringTie	exon	94305442	94306218	1000	-	.	gene_id "MSTRG.60042"; transcript_id "MSTRG.60042.49"; exon_number "2";
chr14	StringTie	exon	94309736	94312180	1000	-	.	gene_id "MSTRG.60042"; transcript_id "MSTRG.60042.49"; exon_number "3";
chr14	StringTie	transcript	94279737	94297769	1000	-	.	gene_id "MSTRG.60042"; transcript_id "MSTRG.60042.5";
chr14	StringTie	exon	94279737	94284156	1000	-	.	gene_id "MSTRG.60042"; transcript_id "MSTRG.60042.5"; exon_number "1";
chr14	StringTie	exon	94286108	94286258	1000	-	.	gene_id "MSTRG.60042"; transcript_id "MSTRG.60042.5"; exon_number "2";
chr14	StringTie	exon	94288286	94290643	1000	-	.	gene_id "MSTRG.60042"; transcript_id "MSTRG.60042.5"; exon_number "3";
chr14	StringTie	exon	94293189	94293347	1000	-	.	gene_id "MSTRG.60042"; transcript_id "MSTRG.60042.5"; exon_number "4";
chr14	StringTie	exon	94297353	94297769	1000	-	.	gene_id "MSTRG.60042"; transcript_id "MSTRG.60042.5"; exon_number "5";
chr14	StringTie	transcript	94304216	94323498	1000	-	.	gene_id "MSTRG.60042"; transcript_id "MSTRG.60042.50";
chr14	StringTie	exon	94304216	94304603	1000	-	.	gene_id "MSTRG.60042"; transcript_id "MSTRG.60042.50"; exon_number "1";
chr14	StringTie	exon	94306071	94306193	1000	-	.	gene_id "MSTRG.60042"; transcript_id "MSTRG.60042.50"; exon_number "2";
chr14	StringTie	exon	94314036	94314667	1000	-	.	gene_id "MSTRG.60042"; transcript_id "MSTRG.60042.50"; exon_number "3";
chr14	StringTie	exon	94323267	94323498	1000	-	.	gene_id "MSTRG.60042"; transcript_id "MSTRG.60042.50"; exon_number "4";
chr14	StringTie	transcript	94304221	94323366	1000	-	.	gene_id "MSTRG.60042"; transcript_id "MSTRG.60042.51";
chr14	StringTie	exon	94304221	94304603	1000	-	.	gene_id "MSTRG.60042"; transcript_id "MSTRG.60042.51"; exon_number "1";
chr14	StringTie	exon	94306071	94306214	1000	-	.	gene_id "MSTRG.60042"; transcript_id "MSTRG.60042.51"; exon_number "2";
chr14	StringTie	exon	94309736	94310006	1000	-	.	gene_id "MSTRG.60042"; transcript_id "MSTRG.60042.51"; exon_number "3";
chr14	StringTie	exon	94314036	94314667	1000	-	.	gene_id "MSTRG.60042"; transcript_id "MSTRG.60042.51"; exon_number "4";
chr14	StringTie	exon	94323267	94323366	1000	-	.	gene_id "MSTRG.60042"; transcript_id "MSTRG.60042.51"; exon_number "5";
chr14	StringTie	transcript	94304224	94323384	1000	-	.	gene_id "MSTRG.60042"; transcript_id "MSTRG.60042.52";
chr14	StringTie	exon	94304224	94304603	1000	-	.	gene_id "MSTRG.60042"; transcript_id "MSTRG.60042.52"; exon_number "1";
chr14	StringTie	exon	94305735	94305916	1000	-	.	gene_id "MSTRG.60042"; transcript_id "MSTRG.60042.52"; exon_number "2";
chr14	StringTie	exon	94306071	94306193	1000	-	.	gene_id "MSTRG.60042"; transcript_id "MSTRG.60042.52"; exon_number "3";
chr14	StringTie	exon	94309736	94310006	1000	-	.	gene_id "MSTRG.60042"; transcript_id "MSTRG.60042.52"; exon_number "4";
chr14	StringTie	exon	94313887	94314835	1000	-	.	gene_id "MSTRG.60042"; transcript_id "MSTRG.60042.52"; exon_number "5";
chr14	StringTie	exon	94323267	94323384	1000	-	.	gene_id "MSTRG.60042"; transcript_id "MSTRG.60042.52"; exon_number "6";
chr14	StringTie	transcript	94304226	94323389	1000	-	.	gene_id "MSTRG.60042"; transcript_id "MSTRG.60042.53";
chr14	StringTie	exon	94304226	94304603	1000	-	.	gene_id "MSTRG.60042"; transcript_id "MSTRG.60042.53"; exon_number "1";
chr14	StringTie	exon	94305735	94305877	1000	-	.	gene_id "MSTRG.60042"; transcript_id "MSTRG.60042.53"; exon_number "2";
chr14	StringTie	exon	94306071	94306218	1000	-	.	gene_id "MSTRG.60042"; transcript_id "MSTRG.60042.53"; exon_number "3";
chr14	StringTie	exon	94309736	94310006	1000	-	.	gene_id "MSTRG.60042"; transcript_id "MSTRG.60042.53"; exon_number "4";
chr14	StringTie	exon	94314036	94314835	1000	-	.	gene_id "MSTRG.60042"; transcript_id "MSTRG.60042.53"; exon_number "5";
chr14	StringTie	exon	94323267	94323389	1000	-	.	gene_id "MSTRG.60042"; transcript_id "MSTRG.60042.53"; exon_number "6";
chr14	StringTie	transcript	94304226	94314833	1000	-	.	gene_id "MSTRG.60042"; transcript_id "MSTRG.60042.54";
chr14	StringTie	exon	94304226	94304603	1000	-	.	gene_id "MSTRG.60042"; transcript_id "MSTRG.60042.54"; exon_number "1";
chr14	StringTie	exon	94305735	94305877	1000	-	.	gene_id "MSTRG.60042"; transcript_id "MSTRG.60042.54"; exon_number "2";
chr14	StringTie	exon	94306071	94306221	1000	-	.	gene_id "MSTRG.60042"; transcript_id "MSTRG.60042.54"; exon_number "3";
chr14	StringTie	exon	94309736	94310006	1000	-	.	gene_id "MSTRG.60042"; transcript_id "MSTRG.60042.54"; exon_number "4";
chr14	StringTie	exon	94314036	94314833	1000	-	.	gene_id "MSTRG.60042"; transcript_id "MSTRG.60042.54"; exon_number "5";
chr14	StringTie	transcript	94304228	94323393	1000	-	.	gene_id "MSTRG.60042"; transcript_id "MSTRG.60042.55";
chr14	StringTie	exon	94304228	94304603	1000	-	.	gene_id "MSTRG.60042"; transcript_id "MSTRG.60042.55"; exon_number "1";
chr14	StringTie	exon	94305735	94306221	1000	-	.	gene_id "MSTRG.60042"; transcript_id "MSTRG.60042.55"; exon_number "2";
chr14	StringTie	exon	94309736	94310006	1000	-	.	gene_id "MSTRG.60042"; transcript_id "MSTRG.60042.55"; exon_number "3";
chr14	StringTie	exon	94313887	94314835	1000	-	.	gene_id "MSTRG.60042"; transcript_id "MSTRG.60042.55"; exon_number "4";
chr14	StringTie	exon	94323267	94323393	1000	-	.	gene_id "MSTRG.60042"; transcript_id "MSTRG.60042.55"; exon_number "5";
chr14	StringTie	transcript	94304230	94323384	1000	-	.	gene_id "MSTRG.60042"; transcript_id "MSTRG.60042.56";
chr14	StringTie	exon	94304230	94304603	1000	-	.	gene_id "MSTRG.60042"; transcript_id "MSTRG.60042.56"; exon_number "1";
chr14	StringTie	exon	94306071	94306135	1000	-	.	gene_id "MSTRG.60042"; transcript_id "MSTRG.60042.56"; exon_number "2";
chr14	StringTie	exon	94309736	94310006	1000	-	.	gene_id "MSTRG.60042"; transcript_id "MSTRG.60042.56"; exon_number "3";
chr14	StringTie	exon	94313887	94314835	1000	-	.	gene_id "MSTRG.60042"; transcript_id "MSTRG.60042.56"; exon_number "4";
chr14	StringTie	exon	94323267	94323384	1000	-	.	gene_id "MSTRG.60042"; transcript_id "MSTRG.60042.56"; exon_number "5";
chr14	StringTie	transcript	94304232	94323382	1000	-	.	gene_id "MSTRG.60042"; transcript_id "MSTRG.60042.57";
chr14	StringTie	exon	94304232	94304603	1000	-	.	gene_id "MSTRG.60042"; transcript_id "MSTRG.60042.57"; exon_number "1";
chr14	StringTie	exon	94306071	94306214	1000	-	.	gene_id "MSTRG.60042"; transcript_id "MSTRG.60042.57"; exon_number "2";
chr14	StringTie	exon	94309736	94310006	1000	-	.	gene_id "MSTRG.60042"; transcript_id "MSTRG.60042.57"; exon_number "3";
chr14	StringTie	exon	94313887	94314835	1000	-	.	gene_id "MSTRG.60042"; transcript_id "MSTRG.60042.57"; exon_number "4";
chr14	StringTie	exon	94323267	94323382	1000	-	.	gene_id "MSTRG.60042"; transcript_id "MSTRG.60042.57"; exon_number "5";
chr14	StringTie	transcript	94304232	94323376	1000	-	.	gene_id "MSTRG.60042"; transcript_id "MSTRG.60042.58";
chr14	StringTie	exon	94304232	94304603	1000	-	.	gene_id "MSTRG.60042"; transcript_id "MSTRG.60042.58"; exon_number "1";
chr14	StringTie	exon	94306071	94306221	1000	-	.	gene_id "MSTRG.60042"; transcript_id "MSTRG.60042.58"; exon_number "2";
chr14	StringTie	exon	94309736	94310006	1000	-	.	gene_id "MSTRG.60042"; transcript_id "MSTRG.60042.58"; exon_number "3";
chr14	StringTie	exon	94323267	94323376	1000	-	.	gene_id "MSTRG.60042"; transcript_id "MSTRG.60042.58"; exon_number "4";
chr14	StringTie	transcript	94304238	94313185	1000	-	.	gene_id "MSTRG.60042"; transcript_id "MSTRG.60042.59";
chr14	StringTie	exon	94304238	94304603	1000	-	.	gene_id "MSTRG.60042"; transcript_id "MSTRG.60042.59"; exon_number "1";
chr14	StringTie	exon	94305735	94306218	1000	-	.	gene_id "MSTRG.60042"; transcript_id "MSTRG.60042.59"; exon_number "2";
chr14	StringTie	exon	94309736	94310006	1000	-	.	gene_id "MSTRG.60042"; transcript_id "MSTRG.60042.59"; exon_number "3";
chr14	StringTie	exon	94312656	94313185	1000	-	.	gene_id "MSTRG.60042"; transcript_id "MSTRG.60042.59"; exon_number "4";
chr14	StringTie	transcript	94279737	94293674	1000	-	.	gene_id "MSTRG.60042"; transcript_id "MSTRG.60042.6";
chr14	StringTie	exon	94279737	94284156	1000	-	.	gene_id "MSTRG.60042"; transcript_id "MSTRG.60042.6"; exon_number "1";
chr14	StringTie	exon	94286108	94286258	1000	-	.	gene_id "MSTRG.60042"; transcript_id "MSTRG.60042.6"; exon_number "2";
chr14	StringTie	exon	94288286	94290643	1000	-	.	gene_id "MSTRG.60042"; transcript_id "MSTRG.60042.6"; exon_number "3";
chr14	StringTie	exon	94292609	94292670	1000	-	.	gene_id "MSTRG.60042"; transcript_id "MSTRG.60042.6"; exon_number "4";
chr14	StringTie	exon	94293189	94293674	1000	-	.	gene_id "MSTRG.60042"; transcript_id "MSTRG.60042.6"; exon_number "5";
chr14	StringTie	transcript	94304238	94313185	1000	-	.	gene_id "MSTRG.60042"; transcript_id "MSTRG.60042.60";
chr14	StringTie	exon	94304238	94304603	1000	-	.	gene_id "MSTRG.60042"; transcript_id "MSTRG.60042.60"; exon_number "1";
chr14	StringTie	exon	94306071	94306221	1000	-	.	gene_id "MSTRG.60042"; transcript_id "MSTRG.60042.60"; exon_number "2";
chr14	StringTie	exon	94309736	94310006	1000	-	.	gene_id "MSTRG.60042"; transcript_id "MSTRG.60042.60"; exon_number "3";
chr14	StringTie	exon	94312656	94313185	1000	-	.	gene_id "MSTRG.60042"; transcript_id "MSTRG.60042.60"; exon_number "4";
chr14	StringTie	transcript	94304241	94312881	1000	-	.	gene_id "MSTRG.60042"; transcript_id "MSTRG.60042.61";
chr14	StringTie	exon	94304241	94304603	1000	-	.	gene_id "MSTRG.60042"; transcript_id "MSTRG.60042.61"; exon_number "1";
chr14	StringTie	exon	94305735	94305916	1000	-	.	gene_id "MSTRG.60042"; transcript_id "MSTRG.60042.61"; exon_number "2";
chr14	StringTie	exon	94306071	94306221	1000	-	.	gene_id "MSTRG.60042"; transcript_id "MSTRG.60042.61"; exon_number "3";
chr14	StringTie	exon	94309736	94310006	1000	-	.	gene_id "MSTRG.60042"; transcript_id "MSTRG.60042.61"; exon_number "4";
chr14	StringTie	exon	94312656	94312881	1000	-	.	gene_id "MSTRG.60042"; transcript_id "MSTRG.60042.61"; exon_number "5";
chr14	StringTie	transcript	94304243	94323370	1000	-	.	gene_id "MSTRG.60042"; transcript_id "MSTRG.60042.62";
chr14	StringTie	exon	94304243	94304603	1000	-	.	gene_id "MSTRG.60042"; transcript_id "MSTRG.60042.62"; exon_number "1";
chr14	StringTie	exon	94306071	94306214	1000	-	.	gene_id "MSTRG.60042"; transcript_id "MSTRG.60042.62"; exon_number "2";
chr14	StringTie	exon	94309736	94310006	1000	-	.	gene_id "MSTRG.60042"; transcript_id "MSTRG.60042.62"; exon_number "3";
chr14	StringTie	exon	94314036	94314835	1000	-	.	gene_id "MSTRG.60042"; transcript_id "MSTRG.60042.62"; exon_number "4";
chr14	StringTie	exon	94323267	94323370	1000	-	.	gene_id "MSTRG.60042"; transcript_id "MSTRG.60042.62"; exon_number "5";
chr14	StringTie	transcript	94304246	94323413	1000	-	.	gene_id "MSTRG.60042"; transcript_id "MSTRG.60042.63";
chr14	StringTie	exon	94304246	94304603	1000	-	.	gene_id "MSTRG.60042"; transcript_id "MSTRG.60042.63"; exon_number "1";
chr14	StringTie	exon	94306071	94306218	1000	-	.	gene_id "MSTRG.60042"; transcript_id "MSTRG.60042.63"; exon_number "2";
chr14	StringTie	exon	94309736	94310028	1000	-	.	gene_id "MSTRG.60042"; transcript_id "MSTRG.60042.63"; exon_number "3";
chr14	StringTie	exon	94314036	94314667	1000	-	.	gene_id "MSTRG.60042"; transcript_id "MSTRG.60042.63"; exon_number "4";
chr14	StringTie	exon	94323267	94323413	1000	-	.	gene_id "MSTRG.60042"; transcript_id "MSTRG.60042.63"; exon_number "5";
chr14	StringTie	transcript	94304246	94323371	1000	-	.	gene_id "MSTRG.60042"; transcript_id "MSTRG.60042.64";
chr14	StringTie	exon	94304246	94304603	1000	-	.	gene_id "MSTRG.60042"; transcript_id "MSTRG.60042.64"; exon_number "1";
chr14	StringTie	exon	94305735	94306221	1000	-	.	gene_id "MSTRG.60042"; transcript_id "MSTRG.60042.64"; exon_number "2";
chr14	StringTie	exon	94309736	94310006	1000	-	.	gene_id "MSTRG.60042"; transcript_id "MSTRG.60042.64"; exon_number "3";
chr14	StringTie	exon	94314036	94314835	1000	-	.	gene_id "MSTRG.60042"; transcript_id "MSTRG.60042.64"; exon_number "4";
chr14	StringTie	exon	94323267	94323371	1000	-	.	gene_id "MSTRG.60042"; transcript_id "MSTRG.60042.64"; exon_number "5";
chr14	StringTie	transcript	94304246	94323378	1000	-	.	gene_id "MSTRG.60042"; transcript_id "MSTRG.60042.65";
chr14	StringTie	exon	94304246	94304603	1000	-	.	gene_id "MSTRG.60042"; transcript_id "MSTRG.60042.65"; exon_number "1";
chr14	StringTie	exon	94305735	94305916	1000	-	.	gene_id "MSTRG.60042"; transcript_id "MSTRG.60042.65"; exon_number "2";
chr14	StringTie	exon	94306071	94306218	1000	-	.	gene_id "MSTRG.60042"; transcript_id "MSTRG.60042.65"; exon_number "3";
chr14	StringTie	exon	94309736	94310006	1000	-	.	gene_id "MSTRG.60042"; transcript_id "MSTRG.60042.65"; exon_number "4";
chr14	StringTie	exon	94314036	94314835	1000	-	.	gene_id "MSTRG.60042"; transcript_id "MSTRG.60042.65"; exon_number "5";
chr14	StringTie	exon	94323267	94323378	1000	-	.	gene_id "MSTRG.60042"; transcript_id "MSTRG.60042.65"; exon_number "6";
chr14	StringTie	transcript	94304247	94323409	1000	-	.	gene_id "MSTRG.60042"; transcript_id "MSTRG.60042.66";
chr14	StringTie	exon	94304247	94304603	1000	-	.	gene_id "MSTRG.60042"; transcript_id "MSTRG.60042.66"; exon_number "1";
chr14	StringTie	exon	94309736	94310006	1000	-	.	gene_id "MSTRG.60042"; transcript_id "MSTRG.60042.66"; exon_number "2";
chr14	StringTie	exon	94312656	94314667	1000	-	.	gene_id "MSTRG.60042"; transcript_id "MSTRG.60042.66"; exon_number "3";
chr14	StringTie	exon	94323267	94323409	1000	-	.	gene_id "MSTRG.60042"; transcript_id "MSTRG.60042.66"; exon_number "4";
chr14	StringTie	transcript	94304247	94312889	1000	-	.	gene_id "MSTRG.60042"; transcript_id "MSTRG.60042.67";
chr14	StringTie	exon	94304247	94304603	1000	-	.	gene_id "MSTRG.60042"; transcript_id "MSTRG.60042.67"; exon_number "1";
chr14	StringTie	exon	94306071	94306193	1000	-	.	gene_id "MSTRG.60042"; transcript_id "MSTRG.60042.67"; exon_number "2";
chr14	StringTie	exon	94309736	94310006	1000	-	.	gene_id "MSTRG.60042"; transcript_id "MSTRG.60042.67"; exon_number "3";
chr14	StringTie	exon	94312656	94312889	1000	-	.	gene_id "MSTRG.60042"; transcript_id "MSTRG.60042.67"; exon_number "4";
chr14	StringTie	transcript	94304247	94323409	1000	-	.	gene_id "MSTRG.60042"; transcript_id "MSTRG.60042.68";
chr14	StringTie	exon	94304247	94304603	1000	-	.	gene_id "MSTRG.60042"; transcript_id "MSTRG.60042.68"; exon_number "1";
chr14	StringTie	exon	94309736	94310006	1000	-	.	gene_id "MSTRG.60042"; transcript_id "MSTRG.60042.68"; exon_number "2";
chr14	StringTie	exon	94312656	94314835	1000	-	.	gene_id "MSTRG.60042"; transcript_id "MSTRG.60042.68"; exon_number "3";
chr14	StringTie	exon	94323267	94323409	1000	-	.	gene_id "MSTRG.60042"; transcript_id "MSTRG.60042.68"; exon_number "4";
chr14	StringTie	transcript	94304247	94323432	1000	-	.	gene_id "MSTRG.60042"; transcript_id "MSTRG.60042.69";
chr14	StringTie	exon	94304247	94304603	1000	-	.	gene_id "MSTRG.60042"; transcript_id "MSTRG.60042.69"; exon_number "1";
chr14	StringTie	exon	94306071	94306118	1000	-	.	gene_id "MSTRG.60042"; transcript_id "MSTRG.60042.69"; exon_number "2";
chr14	StringTie	exon	94309760	94310006	1000	-	.	gene_id "MSTRG.60042"; transcript_id "MSTRG.60042.69"; exon_number "3";
chr14	StringTie	exon	94314036	94314667	1000	-	.	gene_id "MSTRG.60042"; transcript_id "MSTRG.60042.69"; exon_number "4";
chr14	StringTie	exon	94323267	94323432	1000	-	.	gene_id "MSTRG.60042"; transcript_id "MSTRG.60042.69"; exon_number "5";
chr14	StringTie	transcript	94279737	94293613	1000	-	.	gene_id "MSTRG.60042"; transcript_id "MSTRG.60042.7";
chr14	StringTie	exon	94279737	94284156	1000	-	.	gene_id "MSTRG.60042"; transcript_id "MSTRG.60042.7"; exon_number "1";
chr14	StringTie	exon	94286108	94286258	1000	-	.	gene_id "MSTRG.60042"; transcript_id "MSTRG.60042.7"; exon_number "2";
chr14	StringTie	exon	94288286	94290643	1000	-	.	gene_id "MSTRG.60042"; transcript_id "MSTRG.60042.7"; exon_number "3";
chr14	StringTie	exon	94292609	94292810	1000	-	.	gene_id "MSTRG.60042"; transcript_id "MSTRG.60042.7"; exon_number "4";
chr14	StringTie	exon	94292911	94293047	1000	-	.	gene_id "MSTRG.60042"; transcript_id "MSTRG.60042.7"; exon_number "5";
chr14	StringTie	exon	94293189	94293613	1000	-	.	gene_id "MSTRG.60042"; transcript_id "MSTRG.60042.7"; exon_number "6";
chr14	StringTie	transcript	94304247	94323366	1000	-	.	gene_id "MSTRG.60042"; transcript_id "MSTRG.60042.70";
chr14	StringTie	exon	94304247	94304603	1000	-	.	gene_id "MSTRG.60042"; transcript_id "MSTRG.60042.70"; exon_number "1";
chr14	StringTie	exon	94306071	94306221	1000	-	.	gene_id "MSTRG.60042"; transcript_id "MSTRG.60042.70"; exon_number "2";
chr14	StringTie	exon	94309736	94310028	1000	-	.	gene_id "MSTRG.60042"; transcript_id "MSTRG.60042.70"; exon_number "3";
chr14	StringTie	exon	94313887	94314835	1000	-	.	gene_id "MSTRG.60042"; transcript_id "MSTRG.60042.70"; exon_number "4";
chr14	StringTie	exon	94323267	94323366	1000	-	.	gene_id "MSTRG.60042"; transcript_id "MSTRG.60042.70"; exon_number "5";
chr14	StringTie	transcript	94304247	94323366	1000	-	.	gene_id "MSTRG.60042"; transcript_id "MSTRG.60042.71";
chr14	StringTie	exon	94304247	94304603	1000	-	.	gene_id "MSTRG.60042"; transcript_id "MSTRG.60042.71"; exon_number "1";
chr14	StringTie	exon	94306071	94306214	1000	-	.	gene_id "MSTRG.60042"; transcript_id "MSTRG.60042.71"; exon_number "2";
chr14	StringTie	exon	94309760	94310006	1000	-	.	gene_id "MSTRG.60042"; transcript_id "MSTRG.60042.71"; exon_number "3";
chr14	StringTie	exon	94314036	94314667	1000	-	.	gene_id "MSTRG.60042"; transcript_id "MSTRG.60042.71"; exon_number "4";
chr14	StringTie	exon	94323267	94323366	1000	-	.	gene_id "MSTRG.60042"; transcript_id "MSTRG.60042.71"; exon_number "5";
chr14	StringTie	transcript	94304247	94323432	1000	-	.	gene_id "MSTRG.60042"; transcript_id "MSTRG.60042.72";
chr14	StringTie	exon	94304247	94304603	1000	-	.	gene_id "MSTRG.60042"; transcript_id "MSTRG.60042.72"; exon_number "1";
chr14	StringTie	exon	94306071	94306221	1000	-	.	gene_id "MSTRG.60042"; transcript_id "MSTRG.60042.72"; exon_number "2";
chr14	StringTie	exon	94309736	94310006	1000	-	.	gene_id "MSTRG.60042"; transcript_id "MSTRG.60042.72"; exon_number "3";
chr14	StringTie	exon	94314036	94314667	1000	-	.	gene_id "MSTRG.60042"; transcript_id "MSTRG.60042.72"; exon_number "4";
chr14	StringTie	exon	94323267	94323432	1000	-	.	gene_id "MSTRG.60042"; transcript_id "MSTRG.60042.72"; exon_number "5";
chr14	StringTie	transcript	94304247	94323432	1000	-	.	gene_id "MSTRG.60042"; transcript_id "MSTRG.60042.73";
chr14	StringTie	exon	94304247	94304603	1000	-	.	gene_id "MSTRG.60042"; transcript_id "MSTRG.60042.73"; exon_number "1";
chr14	StringTie	exon	94306071	94306214	1000	-	.	gene_id "MSTRG.60042"; transcript_id "MSTRG.60042.73"; exon_number "2";
chr14	StringTie	exon	94309954	94310006	1000	-	.	gene_id "MSTRG.60042"; transcript_id "MSTRG.60042.73"; exon_number "3";
chr14	StringTie	exon	94314036	94314667	1000	-	.	gene_id "MSTRG.60042"; transcript_id "MSTRG.60042.73"; exon_number "4";
chr14	StringTie	exon	94323267	94323432	1000	-	.	gene_id "MSTRG.60042"; transcript_id "MSTRG.60042.73"; exon_number "5";
chr14	StringTie	transcript	94304247	94323386	1000	-	.	gene_id "MSTRG.60042"; transcript_id "MSTRG.60042.74";
chr14	StringTie	exon	94304247	94304603	1000	-	.	gene_id "MSTRG.60042"; transcript_id "MSTRG.60042.74"; exon_number "1";
chr14	StringTie	exon	94305735	94305916	1000	-	.	gene_id "MSTRG.60042"; transcript_id "MSTRG.60042.74"; exon_number "2";
chr14	StringTie	exon	94306071	94306221	1000	-	.	gene_id "MSTRG.60042"; transcript_id "MSTRG.60042.74"; exon_number "3";
chr14	StringTie	exon	94309736	94310006	1000	-	.	gene_id "MSTRG.60042"; transcript_id "MSTRG.60042.74"; exon_number "4";
chr14	StringTie	exon	94314036	94314835	1000	-	.	gene_id "MSTRG.60042"; transcript_id "MSTRG.60042.74"; exon_number "5";
chr14	StringTie	exon	94323267	94323386	1000	-	.	gene_id "MSTRG.60042"; transcript_id "MSTRG.60042.74"; exon_number "6";
chr14	StringTie	transcript	94304248	94310583	1000	-	.	gene_id "MSTRG.60042"; transcript_id "MSTRG.60042.75";
chr14	StringTie	exon	94304248	94304603	1000	-	.	gene_id "MSTRG.60042"; transcript_id "MSTRG.60042.75"; exon_number "1";
chr14	StringTie	exon	94306071	94306218	1000	-	.	gene_id "MSTRG.60042"; transcript_id "MSTRG.60042.75"; exon_number "2";
chr14	StringTie	exon	94309736	94310006	1000	-	.	gene_id "MSTRG.60042"; transcript_id "MSTRG.60042.75"; exon_number "3";
chr14	StringTie	exon	94310570	94310583	1000	-	.	gene_id "MSTRG.60042"; transcript_id "MSTRG.60042.75"; exon_number "4";
chr14	StringTie	transcript	94304248	94323411	1000	-	.	gene_id "MSTRG.60042"; transcript_id "MSTRG.60042.76";
chr14	StringTie	exon	94304248	94304603	1000	-	.	gene_id "MSTRG.60042"; transcript_id "MSTRG.60042.76"; exon_number "1";
chr14	StringTie	exon	94306071	94306193	1000	-	.	gene_id "MSTRG.60042"; transcript_id "MSTRG.60042.76"; exon_number "2";
chr14	StringTie	exon	94309736	94310006	1000	-	.	gene_id "MSTRG.60042"; transcript_id "MSTRG.60042.76"; exon_number "3";
chr14	StringTie	exon	94314036	94314835	1000	-	.	gene_id "MSTRG.60042"; transcript_id "MSTRG.60042.76"; exon_number "4";
chr14	StringTie	exon	94323267	94323411	1000	-	.	gene_id "MSTRG.60042"; transcript_id "MSTRG.60042.76"; exon_number "5";
chr14	StringTie	transcript	94304249	94323366	1000	-	.	gene_id "MSTRG.60042"; transcript_id "MSTRG.60042.78";
chr14	StringTie	exon	94304249	94304603	1000	-	.	gene_id "MSTRG.60042"; transcript_id "MSTRG.60042.78"; exon_number "1";
chr14	StringTie	exon	94305735	94306218	1000	-	.	gene_id "MSTRG.60042"; transcript_id "MSTRG.60042.78"; exon_number "2";
chr14	StringTie	exon	94309736	94310028	1000	-	.	gene_id "MSTRG.60042"; transcript_id "MSTRG.60042.78"; exon_number "3";
chr14	StringTie	exon	94313887	94314835	1000	-	.	gene_id "MSTRG.60042"; transcript_id "MSTRG.60042.78"; exon_number "4";
chr14	StringTie	exon	94323267	94323366	1000	-	.	gene_id "MSTRG.60042"; transcript_id "MSTRG.60042.78"; exon_number "5";
chr14	StringTie	transcript	94279738	94294774	1000	-	.	gene_id "MSTRG.60042"; transcript_id "MSTRG.60042.8";
chr14	StringTie	exon	94279738	94284156	1000	-	.	gene_id "MSTRG.60042"; transcript_id "MSTRG.60042.8"; exon_number "1";
chr14	StringTie	exon	94286108	94286258	1000	-	.	gene_id "MSTRG.60042"; transcript_id "MSTRG.60042.8"; exon_number "2";
chr14	StringTie	exon	94288286	94290643	1000	-	.	gene_id "MSTRG.60042"; transcript_id "MSTRG.60042.8"; exon_number "3";
chr14	StringTie	exon	94293015	94294774	1000	-	.	gene_id "MSTRG.60042"; transcript_id "MSTRG.60042.8"; exon_number "4";
chr14	StringTie	transcript	94304251	94323383	1000	-	.	gene_id "MSTRG.60042"; transcript_id "MSTRG.60042.80";
chr14	StringTie	exon	94304251	94305592	1000	-	.	gene_id "MSTRG.60042"; transcript_id "MSTRG.60042.80"; exon_number "1";
chr14	StringTie	exon	94306071	94306218	1000	-	.	gene_id "MSTRG.60042"; transcript_id "MSTRG.60042.80"; exon_number "2";
chr14	StringTie	exon	94309736	94310006	1000	-	.	gene_id "MSTRG.60042"; transcript_id "MSTRG.60042.80"; exon_number "3";
chr14	StringTie	exon	94313887	94314835	1000	-	.	gene_id "MSTRG.60042"; transcript_id "MSTRG.60042.80"; exon_number "4";
chr14	StringTie	exon	94323267	94323383	1000	-	.	gene_id "MSTRG.60042"; transcript_id "MSTRG.60042.80"; exon_number "5";
chr14	StringTie	transcript	94304251	94323406	1000	-	.	gene_id "MSTRG.60042"; transcript_id "MSTRG.60042.81";
chr14	StringTie	exon	94304251	94304603	1000	-	.	gene_id "MSTRG.60042"; transcript_id "MSTRG.60042.81"; exon_number "1";
chr14	StringTie	exon	94306071	94306218	1000	-	.	gene_id "MSTRG.60042"; transcript_id "MSTRG.60042.81"; exon_number "2";
chr14	StringTie	exon	94309736	94310006	1000	-	.	gene_id "MSTRG.60042"; transcript_id "MSTRG.60042.81"; exon_number "3";
chr14	StringTie	exon	94312656	94312834	1000	-	.	gene_id "MSTRG.60042"; transcript_id "MSTRG.60042.81"; exon_number "4";
chr14	StringTie	exon	94314036	94314835	1000	-	.	gene_id "MSTRG.60042"; transcript_id "MSTRG.60042.81"; exon_number "5";
chr14	StringTie	exon	94323267	94323406	1000	-	.	gene_id "MSTRG.60042"; transcript_id "MSTRG.60042.81"; exon_number "6";
chr14	StringTie	transcript	94304253	94323432	1000	-	.	gene_id "MSTRG.60042"; transcript_id "MSTRG.60042.82";
chr14	StringTie	exon	94304253	94304603	1000	-	.	gene_id "MSTRG.60042"; transcript_id "MSTRG.60042.82"; exon_number "1";
chr14	StringTie	exon	94305735	94305877	1000	-	.	gene_id "MSTRG.60042"; transcript_id "MSTRG.60042.82"; exon_number "2";
chr14	StringTie	exon	94306071	94306218	1000	-	.	gene_id "MSTRG.60042"; transcript_id "MSTRG.60042.82"; exon_number "3";
chr14	StringTie	exon	94309736	94310006	1000	-	.	gene_id "MSTRG.60042"; transcript_id "MSTRG.60042.82"; exon_number "4";
chr14	StringTie	exon	94313887	94314835	1000	-	.	gene_id "MSTRG.60042"; transcript_id "MSTRG.60042.82"; exon_number "5";
chr14	StringTie	exon	94323267	94323432	1000	-	.	gene_id "MSTRG.60042"; transcript_id "MSTRG.60042.82"; exon_number "6";
chr14	StringTie	transcript	94304258	94323407	1000	-	.	gene_id "MSTRG.60042"; transcript_id "MSTRG.60042.83";
chr14	StringTie	exon	94304258	94304603	1000	-	.	gene_id "MSTRG.60042"; transcript_id "MSTRG.60042.83"; exon_number "1";
chr14	StringTie	exon	94306071	94306214	1000	-	.	gene_id "MSTRG.60042"; transcript_id "MSTRG.60042.83"; exon_number "2";
chr14	StringTie	exon	94309760	94310006	1000	-	.	gene_id "MSTRG.60042"; transcript_id "MSTRG.60042.83"; exon_number "3";
chr14	StringTie	exon	94313887	94314667	1000	-	.	gene_id "MSTRG.60042"; transcript_id "MSTRG.60042.83"; exon_number "4";
chr14	StringTie	exon	94323267	94323407	1000	-	.	gene_id "MSTRG.60042"; transcript_id "MSTRG.60042.83"; exon_number "5";
chr14	StringTie	transcript	94304262	94323383	1000	-	.	gene_id "MSTRG.60042"; transcript_id "MSTRG.60042.84";
chr14	StringTie	exon	94304262	94305592	1000	-	.	gene_id "MSTRG.60042"; transcript_id "MSTRG.60042.84"; exon_number "1";
chr14	StringTie	exon	94306071	94306221	1000	-	.	gene_id "MSTRG.60042"; transcript_id "MSTRG.60042.84"; exon_number "2";
chr14	StringTie	exon	94309736	94310006	1000	-	.	gene_id "MSTRG.60042"; transcript_id "MSTRG.60042.84"; exon_number "3";
chr14	StringTie	exon	94313887	94314835	1000	-	.	gene_id "MSTRG.60042"; transcript_id "MSTRG.60042.84"; exon_number "4";
chr14	StringTie	exon	94323267	94323383	1000	-	.	gene_id "MSTRG.60042"; transcript_id "MSTRG.60042.84"; exon_number "5";
chr14	StringTie	transcript	94314036	94323409	1000	-	.	gene_id "MSTRG.60042"; transcript_id "MSTRG.60042.85";
chr14	StringTie	exon	94314036	94314667	1000	-	.	gene_id "MSTRG.60042"; transcript_id "MSTRG.60042.85"; exon_number "1";
chr14	StringTie	exon	94314794	94314835	1000	-	.	gene_id "MSTRG.60042"; transcript_id "MSTRG.60042.85"; exon_number "2";
chr14	StringTie	exon	94323267	94323409	1000	-	.	gene_id "MSTRG.60042"; transcript_id "MSTRG.60042.85"; exon_number "3";
chr14	StringTie	transcript	94279738	94293477	1000	-	.	gene_id "MSTRG.60042"; transcript_id "MSTRG.60042.9";
chr14	StringTie	exon	94279738	94284156	1000	-	.	gene_id "MSTRG.60042"; transcript_id "MSTRG.60042.9"; exon_number "1";
chr14	StringTie	exon	94286108	94286258	1000	-	.	gene_id "MSTRG.60042"; transcript_id "MSTRG.60042.9"; exon_number "2";
chr14	StringTie	exon	94288286	94288397	1000	-	.	gene_id "MSTRG.60042"; transcript_id "MSTRG.60042.9"; exon_number "3";
chr14	StringTie	exon	94289876	94290643	1000	-	.	gene_id "MSTRG.60042"; transcript_id "MSTRG.60042.9"; exon_number "4";
chr14	StringTie	exon	94292609	94292810	1000	-	.	gene_id "MSTRG.60042"; transcript_id "MSTRG.60042.9"; exon_number "5";
chr14	StringTie	exon	94293189	94293477	1000	-	.	gene_id "MSTRG.60042"; transcript_id "MSTRG.60042.9"; exon_number "6";
chr14	StringTie	transcript	94293271	94302580	1000	+	.	gene_id "MSTRG.60043"; transcript_id "MSTRG.60043.1";
chr14	StringTie	exon	94293271	94296845	1000	+	.	gene_id "MSTRG.60043"; transcript_id "MSTRG.60043.1"; exon_number "1";
chr14	StringTie	exon	94296960	94297028	1000	+	.	gene_id "MSTRG.60043"; transcript_id "MSTRG.60043.1"; exon_number "2";
chr14	StringTie	exon	94299685	94302580	1000	+	.	gene_id "MSTRG.60043"; transcript_id "MSTRG.60043.1"; exon_number "3";
chr14	StringTie	transcript	94304223	94304639	1000	+	.	gene_id "MSTRG.60044"; transcript_id "MSTRG.60044.1";
chr14	StringTie	exon	94304223	94304450	1000	+	.	gene_id "MSTRG.60044"; transcript_id "MSTRG.60044.1"; exon_number "1";
chr14	StringTie	exon	94304529	94304639	1000	+	.	gene_id "MSTRG.60044"; transcript_id "MSTRG.60044.1"; exon_number "2";
chr14	StringTie	transcript	94304248	94304804	1000	+	.	gene_id "MSTRG.60044"; transcript_id "MSTRG.60044.2";
chr14	StringTie	exon	94304248	94304460	1000	+	.	gene_id "MSTRG.60044"; transcript_id "MSTRG.60044.2"; exon_number "1";
chr14	StringTie	exon	94304491	94304804	1000	+	.	gene_id "MSTRG.60044"; transcript_id "MSTRG.60044.2"; exon_number "2";
chr14	StringTie	transcript	94314030	94314667	1000	+	.	gene_id "MSTRG.60045"; transcript_id "MSTRG.60045.1";
chr14	StringTie	exon	94314030	94314315	1000	+	.	gene_id "MSTRG.60045"; transcript_id "MSTRG.60045.1"; exon_number "1";
chr14	StringTie	exon	94314407	94314667	1000	+	.	gene_id "MSTRG.60045"; transcript_id "MSTRG.60045.1"; exon_number "2";
chr14	StringTie	transcript	94314270	94314692	1000	+	.	gene_id "MSTRG.60045"; transcript_id "MSTRG.60045.10";
chr14	StringTie	exon	94314270	94314481	1000	+	.	gene_id "MSTRG.60045"; transcript_id "MSTRG.60045.10"; exon_number "1";
chr14	StringTie	exon	94314535	94314692	1000	+	.	gene_id "MSTRG.60045"; transcript_id "MSTRG.60045.10"; exon_number "2";
chr14	StringTie	transcript	94314036	94314779	1000	+	.	gene_id "MSTRG.60045"; transcript_id "MSTRG.60045.2";
chr14	StringTie	exon	94314036	94314315	1000	+	.	gene_id "MSTRG.60045"; transcript_id "MSTRG.60045.2"; exon_number "1";
chr14	StringTie	exon	94314490	94314779	1000	+	.	gene_id "MSTRG.60045"; transcript_id "MSTRG.60045.2"; exon_number "2";
chr14	StringTie	transcript	94314036	94314779	1000	+	.	gene_id "MSTRG.60045"; transcript_id "MSTRG.60045.3";
chr14	StringTie	exon	94314036	94314070	1000	+	.	gene_id "MSTRG.60045"; transcript_id "MSTRG.60045.3"; exon_number "1";
chr14	StringTie	exon	94314241	94314779	1000	+	.	gene_id "MSTRG.60045"; transcript_id "MSTRG.60045.3"; exon_number "2";
chr14	StringTie	transcript	94314036	94314779	1000	+	.	gene_id "MSTRG.60045"; transcript_id "MSTRG.60045.4";
chr14	StringTie	exon	94314036	94314070	1000	+	.	gene_id "MSTRG.60045"; transcript_id "MSTRG.60045.4"; exon_number "1";
chr14	StringTie	exon	94314241	94314315	1000	+	.	gene_id "MSTRG.60045"; transcript_id "MSTRG.60045.4"; exon_number "2";
chr14	StringTie	exon	94314490	94314779	1000	+	.	gene_id "MSTRG.60045"; transcript_id "MSTRG.60045.4"; exon_number "3";
chr14	StringTie	transcript	94314042	94314661	1000	+	.	gene_id "MSTRG.60045"; transcript_id "MSTRG.60045.5";
chr14	StringTie	exon	94314042	94314399	1000	+	.	gene_id "MSTRG.60045"; transcript_id "MSTRG.60045.5"; exon_number "1";
chr14	StringTie	exon	94314482	94314661	1000	+	.	gene_id "MSTRG.60045"; transcript_id "MSTRG.60045.5"; exon_number "2";
chr14	StringTie	transcript	94314051	94314667	1000	+	.	gene_id "MSTRG.60045"; transcript_id "MSTRG.60045.6";
chr14	StringTie	exon	94314051	94314508	1000	+	.	gene_id "MSTRG.60045"; transcript_id "MSTRG.60045.6"; exon_number "1";
chr14	StringTie	exon	94314531	94314667	1000	+	.	gene_id "MSTRG.60045"; transcript_id "MSTRG.60045.6"; exon_number "2";
chr14	StringTie	transcript	94314057	94314818	1000	+	.	gene_id "MSTRG.60045"; transcript_id "MSTRG.60045.7";
chr14	StringTie	exon	94314057	94314534	1000	+	.	gene_id "MSTRG.60045"; transcript_id "MSTRG.60045.7"; exon_number "1";
chr14	StringTie	exon	94314620	94314818	1000	+	.	gene_id "MSTRG.60045"; transcript_id "MSTRG.60045.7"; exon_number "2";
chr14	StringTie	transcript	94314057	94314721	1000	+	.	gene_id "MSTRG.60045"; transcript_id "MSTRG.60045.8";
chr14	StringTie	exon	94314057	94314103	1000	+	.	gene_id "MSTRG.60045"; transcript_id "MSTRG.60045.8"; exon_number "1";
chr14	StringTie	exon	94314130	94314600	1000	+	.	gene_id "MSTRG.60045"; transcript_id "MSTRG.60045.8"; exon_number "2";
chr14	StringTie	exon	94314622	94314721	1000	+	.	gene_id "MSTRG.60045"; transcript_id "MSTRG.60045.8"; exon_number "3";
chr14	StringTie	transcript	94314061	94314691	1000	+	.	gene_id "MSTRG.60045"; transcript_id "MSTRG.60045.9";
chr14	StringTie	exon	94314061	94314430	1000	+	.	gene_id "MSTRG.60045"; transcript_id "MSTRG.60045.9"; exon_number "1";
chr14	StringTie	exon	94314509	94314691	1000	+	.	gene_id "MSTRG.60045"; transcript_id "MSTRG.60045.9"; exon_number "2";
chr14	StringTie	transcript	94416060	94416469	1000	.	.	gene_id "MSTRG.60046"; transcript_id "MSTRG.60046.1";
chr14	StringTie	exon	94416060	94416469	1000	.	.	gene_id "MSTRG.60046"; transcript_id "MSTRG.60046.1"; exon_number "1";
chr14	StringTie	transcript	94376747	94390692	1000	-	.	gene_id "MSTRG.60047"; transcript_id "ENST00000355814"; gene_name "SERPINA1"; ref_gene_id "ENSG00000197249";
chr14	StringTie	exon	94376747	94378640	1000	-	.	gene_id "MSTRG.60047"; transcript_id "ENST00000355814"; exon_number "1"; gene_name "SERPINA1"; ref_gene_id "ENSG00000197249";
chr14	StringTie	exon	94379464	94379611	1000	-	.	gene_id "MSTRG.60047"; transcript_id "ENST00000355814"; exon_number "2"; gene_name "SERPINA1"; ref_gene_id "ENSG00000197249";
chr14	StringTie	exon	94380871	94381141	1000	-	.	gene_id "MSTRG.60047"; transcript_id "ENST00000355814"; exon_number "3"; gene_name "SERPINA1"; ref_gene_id "ENSG00000197249";
chr14	StringTie	exon	94382592	94383241	1000	-	.	gene_id "MSTRG.60047"; transcript_id "ENST00000355814"; exon_number "4"; gene_name "SERPINA1"; ref_gene_id "ENSG00000197249";
chr14	StringTie	exon	94390420	94390692	1000	-	.	gene_id "MSTRG.60047"; transcript_id "ENST00000355814"; exon_number "5"; gene_name "SERPINA1"; ref_gene_id "ENSG00000197249";
chr14	StringTie	transcript	94378349	94388820	1000	-	.	gene_id "MSTRG.60047"; transcript_id "ENST00000393087"; gene_name "SERPINA1"; ref_gene_id "ENSG00000197249";
chr14	StringTie	exon	94378349	94378640	1000	-	.	gene_id "MSTRG.60047"; transcript_id "ENST00000393087"; exon_number "1"; gene_name "SERPINA1"; ref_gene_id "ENSG00000197249";
chr14	StringTie	exon	94379464	94379611	1000	-	.	gene_id "MSTRG.60047"; transcript_id "ENST00000393087"; exon_number "2"; gene_name "SERPINA1"; ref_gene_id "ENSG00000197249";
chr14	StringTie	exon	94380871	94381141	1000	-	.	gene_id "MSTRG.60047"; transcript_id "ENST00000393087"; exon_number "3"; gene_name "SERPINA1"; ref_gene_id "ENSG00000197249";
chr14	StringTie	exon	94382592	94383241	1000	-	.	gene_id "MSTRG.60047"; transcript_id "ENST00000393087"; exon_number "4"; gene_name "SERPINA1"; ref_gene_id "ENSG00000197249";
chr14	StringTie	exon	94388560	94388820	1000	-	.	gene_id "MSTRG.60047"; transcript_id "ENST00000393087"; exon_number "5"; gene_name "SERPINA1"; ref_gene_id "ENSG00000197249";
chr14	StringTie	transcript	94378376	94390693	1000	-	.	gene_id "MSTRG.60047"; transcript_id "ENST00000393088"; gene_name "SERPINA1"; ref_gene_id "ENSG00000197249";
chr14	StringTie	exon	94378376	94378640	1000	-	.	gene_id "MSTRG.60047"; transcript_id "ENST00000393088"; exon_number "1"; gene_name "SERPINA1"; ref_gene_id "ENSG00000197249";
chr14	StringTie	exon	94379464	94379611	1000	-	.	gene_id "MSTRG.60047"; transcript_id "ENST00000393088"; exon_number "2"; gene_name "SERPINA1"; ref_gene_id "ENSG00000197249";
chr14	StringTie	exon	94380871	94381141	1000	-	.	gene_id "MSTRG.60047"; transcript_id "ENST00000393088"; exon_number "3"; gene_name "SERPINA1"; ref_gene_id "ENSG00000197249";
chr14	StringTie	exon	94382592	94383241	1000	-	.	gene_id "MSTRG.60047"; transcript_id "ENST00000393088"; exon_number "4"; gene_name "SERPINA1"; ref_gene_id "ENSG00000197249";
chr14	StringTie	exon	94388560	94388663	1000	-	.	gene_id "MSTRG.60047"; transcript_id "ENST00000393088"; exon_number "5"; gene_name "SERPINA1"; ref_gene_id "ENSG00000197249";
chr14	StringTie	exon	94388801	94389010	1000	-	.	gene_id "MSTRG.60047"; transcript_id "ENST00000393088"; exon_number "6"; gene_name "SERPINA1"; ref_gene_id "ENSG00000197249";
chr14	StringTie	exon	94390457	94390693	1000	-	.	gene_id "MSTRG.60047"; transcript_id "ENST00000393088"; exon_number "7"; gene_name "SERPINA1"; ref_gene_id "ENSG00000197249";
chr14	StringTie	transcript	94379113	94388589	1000	-	.	gene_id "MSTRG.60047"; transcript_id "ENST00000402629"; gene_name "SERPINA1"; ref_gene_id "ENSG00000197249";
chr14	StringTie	exon	94379113	94379611	1000	-	.	gene_id "MSTRG.60047"; transcript_id "ENST00000402629"; exon_number "1"; gene_name "SERPINA1"; ref_gene_id "ENSG00000197249";
chr14	StringTie	exon	94380871	94381141	1000	-	.	gene_id "MSTRG.60047"; transcript_id "ENST00000402629"; exon_number "2"; gene_name "SERPINA1"; ref_gene_id "ENSG00000197249";
chr14	StringTie	exon	94382592	94383241	1000	-	.	gene_id "MSTRG.60047"; transcript_id "ENST00000402629"; exon_number "3"; gene_name "SERPINA1"; ref_gene_id "ENSG00000197249";
chr14	StringTie	exon	94388560	94388589	1000	-	.	gene_id "MSTRG.60047"; transcript_id "ENST00000402629"; exon_number "4"; gene_name "SERPINA1"; ref_gene_id "ENSG00000197249";
chr14	StringTie	transcript	94378389	94390662	1000	-	.	gene_id "MSTRG.60047"; transcript_id "ENST00000404814"; gene_name "SERPINA1"; ref_gene_id "ENSG00000197249";
chr14	StringTie	exon	94378389	94378640	1000	-	.	gene_id "MSTRG.60047"; transcript_id "ENST00000404814"; exon_number "1"; gene_name "SERPINA1"; ref_gene_id "ENSG00000197249";
chr14	StringTie	exon	94379464	94379611	1000	-	.	gene_id "MSTRG.60047"; transcript_id "ENST00000404814"; exon_number "2"; gene_name "SERPINA1"; ref_gene_id "ENSG00000197249";
chr14	StringTie	exon	94380871	94381141	1000	-	.	gene_id "MSTRG.60047"; transcript_id "ENST00000404814"; exon_number "3"; gene_name "SERPINA1"; ref_gene_id "ENSG00000197249";
chr14	StringTie	exon	94382592	94383241	1000	-	.	gene_id "MSTRG.60047"; transcript_id "ENST00000404814"; exon_number "4"; gene_name "SERPINA1"; ref_gene_id "ENSG00000197249";
chr14	StringTie	exon	94388560	94388660	1000	-	.	gene_id "MSTRG.60047"; transcript_id "ENST00000404814"; exon_number "5"; gene_name "SERPINA1"; ref_gene_id "ENSG00000197249";
chr14	StringTie	exon	94390457	94390662	1000	-	.	gene_id "MSTRG.60047"; transcript_id "ENST00000404814"; exon_number "6"; gene_name "SERPINA1"; ref_gene_id "ENSG00000197249";
chr14	StringTie	transcript	94376747	94390692	1000	-	.	gene_id "MSTRG.60047"; transcript_id "ENST00000437397"; gene_name "SERPINA1"; ref_gene_id "ENSG00000197249";
chr14	StringTie	exon	94376747	94378640	1000	-	.	gene_id "MSTRG.60047"; transcript_id "ENST00000437397"; exon_number "1"; gene_name "SERPINA1"; ref_gene_id "ENSG00000197249";
chr14	StringTie	exon	94379464	94379611	1000	-	.	gene_id "MSTRG.60047"; transcript_id "ENST00000437397"; exon_number "2"; gene_name "SERPINA1"; ref_gene_id "ENSG00000197249";
chr14	StringTie	exon	94380871	94381141	1000	-	.	gene_id "MSTRG.60047"; transcript_id "ENST00000437397"; exon_number "3"; gene_name "SERPINA1"; ref_gene_id "ENSG00000197249";
chr14	StringTie	exon	94382592	94383241	1000	-	.	gene_id "MSTRG.60047"; transcript_id "ENST00000437397"; exon_number "4"; gene_name "SERPINA1"; ref_gene_id "ENSG00000197249";
chr14	StringTie	exon	94388560	94388663	1000	-	.	gene_id "MSTRG.60047"; transcript_id "ENST00000437397"; exon_number "5"; gene_name "SERPINA1"; ref_gene_id "ENSG00000197249";
chr14	StringTie	exon	94390420	94390692	1000	-	.	gene_id "MSTRG.60047"; transcript_id "ENST00000437397"; exon_number "6"; gene_name "SERPINA1"; ref_gene_id "ENSG00000197249";
chr14	StringTie	transcript	94376747	94390637	1000	-	.	gene_id "MSTRG.60047"; transcript_id "ENST00000440909"; gene_name "SERPINA1"; ref_gene_id "ENSG00000197249";
chr14	StringTie	exon	94376747	94378640	1000	-	.	gene_id "MSTRG.60047"; transcript_id "ENST00000440909"; exon_number "1"; gene_name "SERPINA1"; ref_gene_id "ENSG00000197249";
chr14	StringTie	exon	94379464	94379611	1000	-	.	gene_id "MSTRG.60047"; transcript_id "ENST00000440909"; exon_number "2"; gene_name "SERPINA1"; ref_gene_id "ENSG00000197249";
chr14	StringTie	exon	94380871	94381141	1000	-	.	gene_id "MSTRG.60047"; transcript_id "ENST00000440909"; exon_number "3"; gene_name "SERPINA1"; ref_gene_id "ENSG00000197249";
chr14	StringTie	exon	94382592	94383241	1000	-	.	gene_id "MSTRG.60047"; transcript_id "ENST00000440909"; exon_number "4"; gene_name "SERPINA1"; ref_gene_id "ENSG00000197249";
chr14	StringTie	exon	94390457	94390637	1000	-	.	gene_id "MSTRG.60047"; transcript_id "ENST00000440909"; exon_number "5"; gene_name "SERPINA1"; ref_gene_id "ENSG00000197249";
chr14	StringTie	transcript	94376747	94390692	1000	-	.	gene_id "MSTRG.60047"; transcript_id "ENST00000448921"; gene_name "SERPINA1"; ref_gene_id "ENSG00000197249";
chr14	StringTie	exon	94376747	94378640	1000	-	.	gene_id "MSTRG.60047"; transcript_id "ENST00000448921"; exon_number "1"; gene_name "SERPINA1"; ref_gene_id "ENSG00000197249";
chr14	StringTie	exon	94379464	94379611	1000	-	.	gene_id "MSTRG.60047"; transcript_id "ENST00000448921"; exon_number "2"; gene_name "SERPINA1"; ref_gene_id "ENSG00000197249";
chr14	StringTie	exon	94380871	94381141	1000	-	.	gene_id "MSTRG.60047"; transcript_id "ENST00000448921"; exon_number "3"; gene_name "SERPINA1"; ref_gene_id "ENSG00000197249";
chr14	StringTie	exon	94382592	94383241	1000	-	.	gene_id "MSTRG.60047"; transcript_id "ENST00000448921"; exon_number "4"; gene_name "SERPINA1"; ref_gene_id "ENSG00000197249";
chr14	StringTie	exon	94388560	94388663	1000	-	.	gene_id "MSTRG.60047"; transcript_id "ENST00000448921"; exon_number "5"; gene_name "SERPINA1"; ref_gene_id "ENSG00000197249";
chr14	StringTie	exon	94388819	94389010	1000	-	.	gene_id "MSTRG.60047"; transcript_id "ENST00000448921"; exon_number "6"; gene_name "SERPINA1"; ref_gene_id "ENSG00000197249";
chr14	StringTie	exon	94390420	94390692	1000	-	.	gene_id "MSTRG.60047"; transcript_id "ENST00000448921"; exon_number "7"; gene_name "SERPINA1"; ref_gene_id "ENSG00000197249";
chr14	StringTie	transcript	94378449	94390650	1000	-	.	gene_id "MSTRG.60047"; transcript_id "ENST00000449399"; gene_name "SERPINA1"; ref_gene_id "ENSG00000197249";
chr14	StringTie	exon	94378449	94378640	1000	-	.	gene_id "MSTRG.60047"; transcript_id "ENST00000449399"; exon_number "1"; gene_name "SERPINA1"; ref_gene_id "ENSG00000197249";
chr14	StringTie	exon	94379464	94379611	1000	-	.	gene_id "MSTRG.60047"; transcript_id "ENST00000449399"; exon_number "2"; gene_name "SERPINA1"; ref_gene_id "ENSG00000197249";
chr14	StringTie	exon	94380871	94381141	1000	-	.	gene_id "MSTRG.60047"; transcript_id "ENST00000449399"; exon_number "3"; gene_name "SERPINA1"; ref_gene_id "ENSG00000197249";
chr14	StringTie	exon	94382592	94383241	1000	-	.	gene_id "MSTRG.60047"; transcript_id "ENST00000449399"; exon_number "4"; gene_name "SERPINA1"; ref_gene_id "ENSG00000197249";
chr14	StringTie	exon	94388560	94388663	1000	-	.	gene_id "MSTRG.60047"; transcript_id "ENST00000449399"; exon_number "5"; gene_name "SERPINA1"; ref_gene_id "ENSG00000197249";
chr14	StringTie	exon	94390457	94390650	1000	-	.	gene_id "MSTRG.60047"; transcript_id "ENST00000449399"; exon_number "6"; gene_name "SERPINA1"; ref_gene_id "ENSG00000197249";
chr14	StringTie	transcript	94378373	94383246	1000	-	.	gene_id "MSTRG.60047"; transcript_id "ENST00000489769"; gene_name "SERPINA1"; ref_gene_id "ENSG00000197249";
chr14	StringTie	exon	94378373	94378640	1000	-	.	gene_id "MSTRG.60047"; transcript_id "ENST00000489769"; exon_number "1"; gene_name "SERPINA1"; ref_gene_id "ENSG00000197249";
chr14	StringTie	exon	94379464	94379611	1000	-	.	gene_id "MSTRG.60047"; transcript_id "ENST00000489769"; exon_number "2"; gene_name "SERPINA1"; ref_gene_id "ENSG00000197249";
chr14	StringTie	exon	94380651	94381141	1000	-	.	gene_id "MSTRG.60047"; transcript_id "ENST00000489769"; exon_number "3"; gene_name "SERPINA1"; ref_gene_id "ENSG00000197249";
chr14	StringTie	exon	94382592	94383246	1000	-	.	gene_id "MSTRG.60047"; transcript_id "ENST00000489769"; exon_number "4"; gene_name "SERPINA1"; ref_gene_id "ENSG00000197249";
chr14	StringTie	transcript	94382960	94390614	1000	-	.	gene_id "MSTRG.60047"; transcript_id "ENST00000553327"; gene_name "SERPINA1"; ref_gene_id "ENSG00000197249";
chr14	StringTie	exon	94382960	94383241	1000	-	.	gene_id "MSTRG.60047"; transcript_id "ENST00000553327"; exon_number "1"; gene_name "SERPINA1"; ref_gene_id "ENSG00000197249";
chr14	StringTie	exon	94388560	94388663	1000	-	.	gene_id "MSTRG.60047"; transcript_id "ENST00000553327"; exon_number "2"; gene_name "SERPINA1"; ref_gene_id "ENSG00000197249";
chr14	StringTie	exon	94390420	94390614	1000	-	.	gene_id "MSTRG.60047"; transcript_id "ENST00000553327"; exon_number "3"; gene_name "SERPINA1"; ref_gene_id "ENSG00000197249";
chr14	StringTie	transcript	94382663	94388665	1000	-	.	gene_id "MSTRG.60047"; transcript_id "ENST00000554720"; gene_name "SERPINA1"; ref_gene_id "ENSG00000197249";
chr14	StringTie	exon	94382663	94383002	1000	-	.	gene_id "MSTRG.60047"; transcript_id "ENST00000554720"; exon_number "1"; gene_name "SERPINA1"; ref_gene_id "ENSG00000197249";
chr14	StringTie	exon	94388560	94388665	1000	-	.	gene_id "MSTRG.60047"; transcript_id "ENST00000554720"; exon_number "2"; gene_name "SERPINA1"; ref_gene_id "ENSG00000197249";
chr14	StringTie	transcript	94383629	94390635	1000	-	.	gene_id "MSTRG.60047"; transcript_id "ENST00000555289"; gene_name "SERPINA1"; ref_gene_id "ENSG00000197249";
chr14	StringTie	exon	94383629	94383647	1000	-	.	gene_id "MSTRG.60047"; transcript_id "ENST00000555289"; exon_number "1"; gene_name "SERPINA1"; ref_gene_id "ENSG00000197249";
chr14	StringTie	exon	94384034	94384130	1000	-	.	gene_id "MSTRG.60047"; transcript_id "ENST00000555289"; exon_number "2"; gene_name "SERPINA1"; ref_gene_id "ENSG00000197249";
chr14	StringTie	exon	94388560	94388663	1000	-	.	gene_id "MSTRG.60047"; transcript_id "ENST00000555289"; exon_number "3"; gene_name "SERPINA1"; ref_gene_id "ENSG00000197249";
chr14	StringTie	exon	94388801	94389010	1000	-	.	gene_id "MSTRG.60047"; transcript_id "ENST00000555289"; exon_number "4"; gene_name "SERPINA1"; ref_gene_id "ENSG00000197249";
chr14	StringTie	exon	94390457	94390635	1000	-	.	gene_id "MSTRG.60047"; transcript_id "ENST00000555289"; exon_number "5"; gene_name "SERPINA1"; ref_gene_id "ENSG00000197249";
chr14	StringTie	transcript	94382769	94388591	1000	-	.	gene_id "MSTRG.60047"; transcript_id "ENST00000556091"; gene_name "SERPINA1"; ref_gene_id "ENSG00000197249";
chr14	StringTie	exon	94382769	94383379	1000	-	.	gene_id "MSTRG.60047"; transcript_id "ENST00000556091"; exon_number "1"; gene_name "SERPINA1"; ref_gene_id "ENSG00000197249";
chr14	StringTie	exon	94388560	94388591	1000	-	.	gene_id "MSTRG.60047"; transcript_id "ENST00000556091"; exon_number "2"; gene_name "SERPINA1"; ref_gene_id "ENSG00000197249";
chr14	StringTie	transcript	94382887	94390635	1000	-	.	gene_id "MSTRG.60047"; transcript_id "ENST00000556955"; gene_name "SERPINA1"; ref_gene_id "ENSG00000197249";
chr14	StringTie	exon	94382887	94383241	1000	-	.	gene_id "MSTRG.60047"; transcript_id "ENST00000556955"; exon_number "1"; gene_name "SERPINA1"; ref_gene_id "ENSG00000197249";
chr14	StringTie	exon	94390420	94390635	1000	-	.	gene_id "MSTRG.60047"; transcript_id "ENST00000556955"; exon_number "2"; gene_name "SERPINA1"; ref_gene_id "ENSG00000197249";
chr14	StringTie	transcript	94389557	94390635	1000	-	.	gene_id "MSTRG.60047"; transcript_id "ENST00000557093"; gene_name "SERPINA1"; ref_gene_id "ENSG00000197249";
chr14	StringTie	exon	94389557	94389945	1000	-	.	gene_id "MSTRG.60047"; transcript_id "ENST00000557093"; exon_number "1"; gene_name "SERPINA1"; ref_gene_id "ENSG00000197249";
chr14	StringTie	exon	94390457	94390635	1000	-	.	gene_id "MSTRG.60047"; transcript_id "ENST00000557093"; exon_number "2"; gene_name "SERPINA1"; ref_gene_id "ENSG00000197249";
chr14	StringTie	transcript	94383171	94390635	1000	-	.	gene_id "MSTRG.60047"; transcript_id "ENST00000557118"; gene_name "SERPINA1"; ref_gene_id "ENSG00000197249";
chr14	StringTie	exon	94383171	94383241	1000	-	.	gene_id "MSTRG.60047"; transcript_id "ENST00000557118"; exon_number "1"; gene_name "SERPINA1"; ref_gene_id "ENSG00000197249";
chr14	StringTie	exon	94388560	94388663	1000	-	.	gene_id "MSTRG.60047"; transcript_id "ENST00000557118"; exon_number "2"; gene_name "SERPINA1"; ref_gene_id "ENSG00000197249";
chr14	StringTie	exon	94388819	94389010	1000	-	.	gene_id "MSTRG.60047"; transcript_id "ENST00000557118"; exon_number "3"; gene_name "SERPINA1"; ref_gene_id "ENSG00000197249";
chr14	StringTie	exon	94390420	94390635	1000	-	.	gene_id "MSTRG.60047"; transcript_id "ENST00000557118"; exon_number "4"; gene_name "SERPINA1"; ref_gene_id "ENSG00000197249";
chr14	StringTie	transcript	94388610	94390635	1000	-	.	gene_id "MSTRG.60047"; transcript_id "ENST00000557361"; gene_name "SERPINA1"; ref_gene_id "ENSG00000197249";
chr14	StringTie	exon	94388610	94389010	1000	-	.	gene_id "MSTRG.60047"; transcript_id "ENST00000557361"; exon_number "1"; gene_name "SERPINA1"; ref_gene_id "ENSG00000197249";
chr14	StringTie	exon	94390457	94390635	1000	-	.	gene_id "MSTRG.60047"; transcript_id "ENST00000557361"; exon_number "2"; gene_name "SERPINA1"; ref_gene_id "ENSG00000197249";
chr14	StringTie	transcript	94382804	94390676	1000	-	.	gene_id "MSTRG.60047"; transcript_id "ENST00000557492"; gene_name "SERPINA1"; ref_gene_id "ENSG00000197249";
chr14	StringTie	exon	94382804	94383241	1000	-	.	gene_id "MSTRG.60047"; transcript_id "ENST00000557492"; exon_number "1"; gene_name "SERPINA1"; ref_gene_id "ENSG00000197249";
chr14	StringTie	exon	94388560	94388660	1000	-	.	gene_id "MSTRG.60047"; transcript_id "ENST00000557492"; exon_number "2"; gene_name "SERPINA1"; ref_gene_id "ENSG00000197249";
chr14	StringTie	exon	94388819	94389010	1000	-	.	gene_id "MSTRG.60047"; transcript_id "ENST00000557492"; exon_number "3"; gene_name "SERPINA1"; ref_gene_id "ENSG00000197249";
chr14	StringTie	exon	94390457	94390676	1000	-	.	gene_id "MSTRG.60047"; transcript_id "ENST00000557492"; exon_number "4"; gene_name "SERPINA1"; ref_gene_id "ENSG00000197249";
chr14	StringTie	transcript	94378373	94388847	1000	-	.	gene_id "MSTRG.60047"; transcript_id "ENST00000636712"; gene_name "SERPINA1"; ref_gene_id "ENSG00000197249";
chr14	StringTie	exon	94378373	94378640	1000	-	.	gene_id "MSTRG.60047"; transcript_id "ENST00000636712"; exon_number "1"; gene_name "SERPINA1"; ref_gene_id "ENSG00000197249";
chr14	StringTie	exon	94379464	94379611	1000	-	.	gene_id "MSTRG.60047"; transcript_id "ENST00000636712"; exon_number "2"; gene_name "SERPINA1"; ref_gene_id "ENSG00000197249";
chr14	StringTie	exon	94380871	94381141	1000	-	.	gene_id "MSTRG.60047"; transcript_id "ENST00000636712"; exon_number "3"; gene_name "SERPINA1"; ref_gene_id "ENSG00000197249";
chr14	StringTie	exon	94382592	94383241	1000	-	.	gene_id "MSTRG.60047"; transcript_id "ENST00000636712"; exon_number "4"; gene_name "SERPINA1"; ref_gene_id "ENSG00000197249";
chr14	StringTie	exon	94388560	94388660	1000	-	.	gene_id "MSTRG.60047"; transcript_id "ENST00000636712"; exon_number "5"; gene_name "SERPINA1"; ref_gene_id "ENSG00000197249";
chr14	StringTie	exon	94388801	94388847	1000	-	.	gene_id "MSTRG.60047"; transcript_id "ENST00000636712"; exon_number "6"; gene_name "SERPINA1"; ref_gene_id "ENSG00000197249";
chr14	StringTie	transcript	94363551	94391163	1000	-	.	gene_id "MSTRG.60047"; transcript_id "MSTRG.60047.1";
chr14	StringTie	exon	94363551	94363741	1000	-	.	gene_id "MSTRG.60047"; transcript_id "MSTRG.60047.1"; exon_number "1";
chr14	StringTie	exon	94378373	94378640	1000	-	.	gene_id "MSTRG.60047"; transcript_id "MSTRG.60047.1"; exon_number "2";
chr14	StringTie	exon	94379464	94379611	1000	-	.	gene_id "MSTRG.60047"; transcript_id "MSTRG.60047.1"; exon_number "3";
chr14	StringTie	exon	94380871	94381141	1000	-	.	gene_id "MSTRG.60047"; transcript_id "MSTRG.60047.1"; exon_number "4";
chr14	StringTie	exon	94382592	94383241	1000	-	.	gene_id "MSTRG.60047"; transcript_id "MSTRG.60047.1"; exon_number "5";
chr14	StringTie	exon	94388560	94389010	1000	-	.	gene_id "MSTRG.60047"; transcript_id "MSTRG.60047.1"; exon_number "6";
chr14	StringTie	exon	94390457	94391163	1000	-	.	gene_id "MSTRG.60047"; transcript_id "MSTRG.60047.1"; exon_number "7";
chr14	StringTie	transcript	94377028	94412467	1000	-	.	gene_id "MSTRG.60047"; transcript_id "MSTRG.60047.10";
chr14	StringTie	exon	94377028	94378640	1000	-	.	gene_id "MSTRG.60047"; transcript_id "MSTRG.60047.10"; exon_number "1";
chr14	StringTie	exon	94379464	94379611	1000	-	.	gene_id "MSTRG.60047"; transcript_id "MSTRG.60047.10"; exon_number "2";
chr14	StringTie	exon	94380871	94381141	1000	-	.	gene_id "MSTRG.60047"; transcript_id "MSTRG.60047.10"; exon_number "3";
chr14	StringTie	exon	94382592	94383241	1000	-	.	gene_id "MSTRG.60047"; transcript_id "MSTRG.60047.10"; exon_number "4";
chr14	StringTie	exon	94412364	94412467	1000	-	.	gene_id "MSTRG.60047"; transcript_id "MSTRG.60047.10"; exon_number "5";
chr14	StringTie	transcript	94378313	94409750	1000	-	.	gene_id "MSTRG.60047"; transcript_id "MSTRG.60047.11";
chr14	StringTie	exon	94378313	94378640	1000	-	.	gene_id "MSTRG.60047"; transcript_id "MSTRG.60047.11"; exon_number "1";
chr14	StringTie	exon	94379464	94379611	1000	-	.	gene_id "MSTRG.60047"; transcript_id "MSTRG.60047.11"; exon_number "2";
chr14	StringTie	exon	94380871	94381141	1000	-	.	gene_id "MSTRG.60047"; transcript_id "MSTRG.60047.11"; exon_number "3";
chr14	StringTie	exon	94382592	94383241	1000	-	.	gene_id "MSTRG.60047"; transcript_id "MSTRG.60047.11"; exon_number "4";
chr14	StringTie	exon	94409021	94409750	1000	-	.	gene_id "MSTRG.60047"; transcript_id "MSTRG.60047.11"; exon_number "5";
chr14	StringTie	transcript	94378313	94390635	1000	-	.	gene_id "MSTRG.60047"; transcript_id "MSTRG.60047.12";
chr14	StringTie	exon	94378313	94378640	1000	-	.	gene_id "MSTRG.60047"; transcript_id "MSTRG.60047.12"; exon_number "1";
chr14	StringTie	exon	94379464	94379611	1000	-	.	gene_id "MSTRG.60047"; transcript_id "MSTRG.60047.12"; exon_number "2";
chr14	StringTie	exon	94380871	94381141	1000	-	.	gene_id "MSTRG.60047"; transcript_id "MSTRG.60047.12"; exon_number "3";
chr14	StringTie	exon	94382592	94383241	1000	-	.	gene_id "MSTRG.60047"; transcript_id "MSTRG.60047.12"; exon_number "4";
chr14	StringTie	exon	94388560	94389010	1000	-	.	gene_id "MSTRG.60047"; transcript_id "MSTRG.60047.12"; exon_number "5";
chr14	StringTie	exon	94389849	94389945	1000	-	.	gene_id "MSTRG.60047"; transcript_id "MSTRG.60047.12"; exon_number "6";
chr14	StringTie	exon	94390457	94390635	1000	-	.	gene_id "MSTRG.60047"; transcript_id "MSTRG.60047.12"; exon_number "7";
chr14	StringTie	transcript	94378318	94390767	1000	-	.	gene_id "MSTRG.60047"; transcript_id "MSTRG.60047.13";
chr14	StringTie	exon	94378318	94378640	1000	-	.	gene_id "MSTRG.60047"; transcript_id "MSTRG.60047.13"; exon_number "1";
chr14	StringTie	exon	94379464	94379611	1000	-	.	gene_id "MSTRG.60047"; transcript_id "MSTRG.60047.13"; exon_number "2";
chr14	StringTie	exon	94380651	94381141	1000	-	.	gene_id "MSTRG.60047"; transcript_id "MSTRG.60047.13"; exon_number "3";
chr14	StringTie	exon	94382592	94383241	1000	-	.	gene_id "MSTRG.60047"; transcript_id "MSTRG.60047.13"; exon_number "4";
chr14	StringTie	exon	94390457	94390767	1000	-	.	gene_id "MSTRG.60047"; transcript_id "MSTRG.60047.13"; exon_number "5";
chr14	StringTie	transcript	94378319	94390886	1000	-	.	gene_id "MSTRG.60047"; transcript_id "MSTRG.60047.14";
chr14	StringTie	exon	94378319	94378640	1000	-	.	gene_id "MSTRG.60047"; transcript_id "MSTRG.60047.14"; exon_number "1";
chr14	StringTie	exon	94379464	94379611	1000	-	.	gene_id "MSTRG.60047"; transcript_id "MSTRG.60047.14"; exon_number "2";
chr14	StringTie	exon	94380871	94381141	1000	-	.	gene_id "MSTRG.60047"; transcript_id "MSTRG.60047.14"; exon_number "3";
chr14	StringTie	exon	94382592	94383241	1000	-	.	gene_id "MSTRG.60047"; transcript_id "MSTRG.60047.14"; exon_number "4";
chr14	StringTie	exon	94388560	94389010	1000	-	.	gene_id "MSTRG.60047"; transcript_id "MSTRG.60047.14"; exon_number "5";
chr14	StringTie	exon	94390420	94390886	1000	-	.	gene_id "MSTRG.60047"; transcript_id "MSTRG.60047.14"; exon_number "6";
chr14	StringTie	transcript	94378328	94390689	1000	-	.	gene_id "MSTRG.60047"; transcript_id "MSTRG.60047.15";
chr14	StringTie	exon	94378328	94378640	1000	-	.	gene_id "MSTRG.60047"; transcript_id "MSTRG.60047.15"; exon_number "1";
chr14	StringTie	exon	94379464	94379611	1000	-	.	gene_id "MSTRG.60047"; transcript_id "MSTRG.60047.15"; exon_number "2";
chr14	StringTie	exon	94380871	94381141	1000	-	.	gene_id "MSTRG.60047"; transcript_id "MSTRG.60047.15"; exon_number "3";
chr14	StringTie	exon	94382592	94383241	1000	-	.	gene_id "MSTRG.60047"; transcript_id "MSTRG.60047.15"; exon_number "4";
chr14	StringTie	exon	94388560	94389010	1000	-	.	gene_id "MSTRG.60047"; transcript_id "MSTRG.60047.15"; exon_number "5";
chr14	StringTie	exon	94389849	94390689	1000	-	.	gene_id "MSTRG.60047"; transcript_id "MSTRG.60047.15"; exon_number "6";
chr14	StringTie	transcript	94378335	94390882	1000	-	.	gene_id "MSTRG.60047"; transcript_id "MSTRG.60047.16";
chr14	StringTie	exon	94378335	94378640	1000	-	.	gene_id "MSTRG.60047"; transcript_id "MSTRG.60047.16"; exon_number "1";
chr14	StringTie	exon	94379464	94379611	1000	-	.	gene_id "MSTRG.60047"; transcript_id "MSTRG.60047.16"; exon_number "2";
chr14	StringTie	exon	94380871	94381141	1000	-	.	gene_id "MSTRG.60047"; transcript_id "MSTRG.60047.16"; exon_number "3";
chr14	StringTie	exon	94382592	94383241	1000	-	.	gene_id "MSTRG.60047"; transcript_id "MSTRG.60047.16"; exon_number "4";
chr14	StringTie	exon	94388560	94389219	1000	-	.	gene_id "MSTRG.60047"; transcript_id "MSTRG.60047.16"; exon_number "5";
chr14	StringTie	exon	94390457	94390882	1000	-	.	gene_id "MSTRG.60047"; transcript_id "MSTRG.60047.16"; exon_number "6";
chr14	StringTie	transcript	94378349	94389866	1000	-	.	gene_id "MSTRG.60047"; transcript_id "MSTRG.60047.17";
chr14	StringTie	exon	94378349	94378640	1000	-	.	gene_id "MSTRG.60047"; transcript_id "MSTRG.60047.17"; exon_number "1";
chr14	StringTie	exon	94379464	94379611	1000	-	.	gene_id "MSTRG.60047"; transcript_id "MSTRG.60047.17"; exon_number "2";
chr14	StringTie	exon	94380871	94381141	1000	-	.	gene_id "MSTRG.60047"; transcript_id "MSTRG.60047.17"; exon_number "3";
chr14	StringTie	exon	94382592	94383241	1000	-	.	gene_id "MSTRG.60047"; transcript_id "MSTRG.60047.17"; exon_number "4";
chr14	StringTie	exon	94388560	94388663	1000	-	.	gene_id "MSTRG.60047"; transcript_id "MSTRG.60047.17"; exon_number "5";
chr14	StringTie	exon	94389849	94389866	1000	-	.	gene_id "MSTRG.60047"; transcript_id "MSTRG.60047.17"; exon_number "6";
chr14	StringTie	transcript	94378349	94390771	1000	-	.	gene_id "MSTRG.60047"; transcript_id "MSTRG.60047.18";
chr14	StringTie	exon	94378349	94378640	1000	-	.	gene_id "MSTRG.60047"; transcript_id "MSTRG.60047.18"; exon_number "1";
chr14	StringTie	exon	94379464	94379611	1000	-	.	gene_id "MSTRG.60047"; transcript_id "MSTRG.60047.18"; exon_number "2";
chr14	StringTie	exon	94380871	94381141	1000	-	.	gene_id "MSTRG.60047"; transcript_id "MSTRG.60047.18"; exon_number "3";
chr14	StringTie	exon	94382592	94383241	1000	-	.	gene_id "MSTRG.60047"; transcript_id "MSTRG.60047.18"; exon_number "4";
chr14	StringTie	exon	94388560	94388956	1000	-	.	gene_id "MSTRG.60047"; transcript_id "MSTRG.60047.18"; exon_number "5";
chr14	StringTie	exon	94390420	94390771	1000	-	.	gene_id "MSTRG.60047"; transcript_id "MSTRG.60047.18"; exon_number "6";
chr14	StringTie	transcript	94378349	94390658	1000	-	.	gene_id "MSTRG.60047"; transcript_id "MSTRG.60047.19";
chr14	StringTie	exon	94378349	94378640	1000	-	.	gene_id "MSTRG.60047"; transcript_id "MSTRG.60047.19"; exon_number "1";
chr14	StringTie	exon	94379464	94379611	1000	-	.	gene_id "MSTRG.60047"; transcript_id "MSTRG.60047.19"; exon_number "2";
chr14	StringTie	exon	94380871	94381141	1000	-	.	gene_id "MSTRG.60047"; transcript_id "MSTRG.60047.19"; exon_number "3";
chr14	StringTie	exon	94382592	94383241	1000	-	.	gene_id "MSTRG.60047"; transcript_id "MSTRG.60047.19"; exon_number "4";
chr14	StringTie	exon	94388560	94389010	1000	-	.	gene_id "MSTRG.60047"; transcript_id "MSTRG.60047.19"; exon_number "5";
chr14	StringTie	exon	94389849	94389903	1000	-	.	gene_id "MSTRG.60047"; transcript_id "MSTRG.60047.19"; exon_number "6";
chr14	StringTie	exon	94390457	94390658	1000	-	.	gene_id "MSTRG.60047"; transcript_id "MSTRG.60047.19"; exon_number "7";
chr14	StringTie	transcript	94376703	94390904	1000	-	.	gene_id "MSTRG.60047"; transcript_id "MSTRG.60047.2";
chr14	StringTie	exon	94376703	94378640	1000	-	.	gene_id "MSTRG.60047"; transcript_id "MSTRG.60047.2"; exon_number "1";
chr14	StringTie	exon	94379464	94379611	1000	-	.	gene_id "MSTRG.60047"; transcript_id "MSTRG.60047.2"; exon_number "2";
chr14	StringTie	exon	94380871	94381141	1000	-	.	gene_id "MSTRG.60047"; transcript_id "MSTRG.60047.2"; exon_number "3";
chr14	StringTie	exon	94382592	94383241	1000	-	.	gene_id "MSTRG.60047"; transcript_id "MSTRG.60047.2"; exon_number "4";
chr14	StringTie	exon	94388560	94388660	1000	-	.	gene_id "MSTRG.60047"; transcript_id "MSTRG.60047.2"; exon_number "5";
chr14	StringTie	exon	94388819	94389010	1000	-	.	gene_id "MSTRG.60047"; transcript_id "MSTRG.60047.2"; exon_number "6";
chr14	StringTie	exon	94390457	94390643	1000	-	.	gene_id "MSTRG.60047"; transcript_id "MSTRG.60047.2"; exon_number "7";
chr14	StringTie	exon	94390834	94390904	1000	-	.	gene_id "MSTRG.60047"; transcript_id "MSTRG.60047.2"; exon_number "8";
chr14	StringTie	transcript	94378353	94390686	1000	-	.	gene_id "MSTRG.60047"; transcript_id "MSTRG.60047.21";
chr14	StringTie	exon	94378353	94378640	1000	-	.	gene_id "MSTRG.60047"; transcript_id "MSTRG.60047.21"; exon_number "1";
chr14	StringTie	exon	94379464	94379611	1000	-	.	gene_id "MSTRG.60047"; transcript_id "MSTRG.60047.21"; exon_number "2";
chr14	StringTie	exon	94380871	94381141	1000	-	.	gene_id "MSTRG.60047"; transcript_id "MSTRG.60047.21"; exon_number "3";
chr14	StringTie	exon	94382592	94383241	1000	-	.	gene_id "MSTRG.60047"; transcript_id "MSTRG.60047.21"; exon_number "4";
chr14	StringTie	exon	94388560	94389010	1000	-	.	gene_id "MSTRG.60047"; transcript_id "MSTRG.60047.21"; exon_number "5";
chr14	StringTie	exon	94389934	94389945	1000	-	.	gene_id "MSTRG.60047"; transcript_id "MSTRG.60047.21"; exon_number "6";
chr14	StringTie	exon	94390457	94390686	1000	-	.	gene_id "MSTRG.60047"; transcript_id "MSTRG.60047.21"; exon_number "7";
chr14	StringTie	transcript	94378355	94390635	1000	-	.	gene_id "MSTRG.60047"; transcript_id "MSTRG.60047.22";
chr14	StringTie	exon	94378355	94378640	1000	-	.	gene_id "MSTRG.60047"; transcript_id "MSTRG.60047.22"; exon_number "1";
chr14	StringTie	exon	94379464	94379611	1000	-	.	gene_id "MSTRG.60047"; transcript_id "MSTRG.60047.22"; exon_number "2";
chr14	StringTie	exon	94380871	94381141	1000	-	.	gene_id "MSTRG.60047"; transcript_id "MSTRG.60047.22"; exon_number "3";
chr14	StringTie	exon	94382592	94383241	1000	-	.	gene_id "MSTRG.60047"; transcript_id "MSTRG.60047.22"; exon_number "4";
chr14	StringTie	exon	94388819	94389010	1000	-	.	gene_id "MSTRG.60047"; transcript_id "MSTRG.60047.22"; exon_number "5";
chr14	StringTie	exon	94390457	94390635	1000	-	.	gene_id "MSTRG.60047"; transcript_id "MSTRG.60047.22"; exon_number "6";
chr14	StringTie	transcript	94378362	94394737	1000	-	.	gene_id "MSTRG.60047"; transcript_id "MSTRG.60047.23";
chr14	StringTie	exon	94378362	94378640	1000	-	.	gene_id "MSTRG.60047"; transcript_id "MSTRG.60047.23"; exon_number "1";
chr14	StringTie	exon	94379464	94379611	1000	-	.	gene_id "MSTRG.60047"; transcript_id "MSTRG.60047.23"; exon_number "2";
chr14	StringTie	exon	94380871	94380944	1000	-	.	gene_id "MSTRG.60047"; transcript_id "MSTRG.60047.23"; exon_number "3";
chr14	StringTie	exon	94394713	94394737	1000	-	.	gene_id "MSTRG.60047"; transcript_id "MSTRG.60047.23"; exon_number "4";
chr14	StringTie	transcript	94378363	94390767	1000	-	.	gene_id "MSTRG.60047"; transcript_id "MSTRG.60047.24";
chr14	StringTie	exon	94378363	94378640	1000	-	.	gene_id "MSTRG.60047"; transcript_id "MSTRG.60047.24"; exon_number "1";
chr14	StringTie	exon	94379464	94379611	1000	-	.	gene_id "MSTRG.60047"; transcript_id "MSTRG.60047.24"; exon_number "2";
chr14	StringTie	exon	94380871	94381141	1000	-	.	gene_id "MSTRG.60047"; transcript_id "MSTRG.60047.24"; exon_number "3";
chr14	StringTie	exon	94382592	94383241	1000	-	.	gene_id "MSTRG.60047"; transcript_id "MSTRG.60047.24"; exon_number "4";
chr14	StringTie	exon	94388560	94388840	1000	-	.	gene_id "MSTRG.60047"; transcript_id "MSTRG.60047.24"; exon_number "5";
chr14	StringTie	exon	94390457	94390767	1000	-	.	gene_id "MSTRG.60047"; transcript_id "MSTRG.60047.24"; exon_number "6";
chr14	StringTie	transcript	94378365	94390830	1000	-	.	gene_id "MSTRG.60047"; transcript_id "MSTRG.60047.25";
chr14	StringTie	exon	94378365	94378640	1000	-	.	gene_id "MSTRG.60047"; transcript_id "MSTRG.60047.25"; exon_number "1";
chr14	StringTie	exon	94379464	94379611	1000	-	.	gene_id "MSTRG.60047"; transcript_id "MSTRG.60047.25"; exon_number "2";
chr14	StringTie	exon	94380651	94381141	1000	-	.	gene_id "MSTRG.60047"; transcript_id "MSTRG.60047.25"; exon_number "3";
chr14	StringTie	exon	94382592	94383241	1000	-	.	gene_id "MSTRG.60047"; transcript_id "MSTRG.60047.25"; exon_number "4";
chr14	StringTie	exon	94388560	94389010	1000	-	.	gene_id "MSTRG.60047"; transcript_id "MSTRG.60047.25"; exon_number "5";
chr14	StringTie	exon	94390457	94390830	1000	-	.	gene_id "MSTRG.60047"; transcript_id "MSTRG.60047.25"; exon_number "6";
chr14	StringTie	transcript	94378367	94393806	1000	-	.	gene_id "MSTRG.60047"; transcript_id "MSTRG.60047.26";
chr14	StringTie	exon	94378367	94378640	1000	-	.	gene_id "MSTRG.60047"; transcript_id "MSTRG.60047.26"; exon_number "1";
chr14	StringTie	exon	94379464	94379611	1000	-	.	gene_id "MSTRG.60047"; transcript_id "MSTRG.60047.26"; exon_number "2";
chr14	StringTie	exon	94380871	94381112	1000	-	.	gene_id "MSTRG.60047"; transcript_id "MSTRG.60047.26"; exon_number "3";
chr14	StringTie	exon	94393703	94393806	1000	-	.	gene_id "MSTRG.60047"; transcript_id "MSTRG.60047.26"; exon_number "4";
chr14	StringTie	transcript	94378367	94390885	1000	-	.	gene_id "MSTRG.60047"; transcript_id "MSTRG.60047.27";
chr14	StringTie	exon	94378367	94378640	1000	-	.	gene_id "MSTRG.60047"; transcript_id "MSTRG.60047.27"; exon_number "1";
chr14	StringTie	exon	94379464	94379611	1000	-	.	gene_id "MSTRG.60047"; transcript_id "MSTRG.60047.27"; exon_number "2";
chr14	StringTie	exon	94380871	94381141	1000	-	.	gene_id "MSTRG.60047"; transcript_id "MSTRG.60047.27"; exon_number "3";
chr14	StringTie	exon	94382592	94383241	1000	-	.	gene_id "MSTRG.60047"; transcript_id "MSTRG.60047.27"; exon_number "4";
chr14	StringTie	exon	94388560	94389010	1000	-	.	gene_id "MSTRG.60047"; transcript_id "MSTRG.60047.27"; exon_number "5";
chr14	StringTie	exon	94390457	94390562	1000	-	.	gene_id "MSTRG.60047"; transcript_id "MSTRG.60047.27"; exon_number "6";
chr14	StringTie	exon	94390598	94390885	1000	-	.	gene_id "MSTRG.60047"; transcript_id "MSTRG.60047.27"; exon_number "7";
chr14	StringTie	transcript	94378368	94390849	1000	-	.	gene_id "MSTRG.60047"; transcript_id "MSTRG.60047.28";
chr14	StringTie	exon	94378368	94378640	1000	-	.	gene_id "MSTRG.60047"; transcript_id "MSTRG.60047.28"; exon_number "1";
chr14	StringTie	exon	94379464	94379611	1000	-	.	gene_id "MSTRG.60047"; transcript_id "MSTRG.60047.28"; exon_number "2";
chr14	StringTie	exon	94380871	94381141	1000	-	.	gene_id "MSTRG.60047"; transcript_id "MSTRG.60047.28"; exon_number "3";
chr14	StringTie	exon	94382592	94383241	1000	-	.	gene_id "MSTRG.60047"; transcript_id "MSTRG.60047.28"; exon_number "4";
chr14	StringTie	exon	94388560	94389010	1000	-	.	gene_id "MSTRG.60047"; transcript_id "MSTRG.60047.28"; exon_number "5";
chr14	StringTie	exon	94390457	94390643	1000	-	.	gene_id "MSTRG.60047"; transcript_id "MSTRG.60047.28"; exon_number "6";
chr14	StringTie	exon	94390825	94390849	1000	-	.	gene_id "MSTRG.60047"; transcript_id "MSTRG.60047.28"; exon_number "7";
chr14	StringTie	transcript	94378368	94390614	1000	-	.	gene_id "MSTRG.60047"; transcript_id "MSTRG.60047.29";
chr14	StringTie	exon	94378368	94378640	1000	-	.	gene_id "MSTRG.60047"; transcript_id "MSTRG.60047.29"; exon_number "1";
chr14	StringTie	exon	94379464	94379611	1000	-	.	gene_id "MSTRG.60047"; transcript_id "MSTRG.60047.29"; exon_number "2";
chr14	StringTie	exon	94380651	94380722	1000	-	.	gene_id "MSTRG.60047"; transcript_id "MSTRG.60047.29"; exon_number "3";
chr14	StringTie	exon	94380871	94381141	1000	-	.	gene_id "MSTRG.60047"; transcript_id "MSTRG.60047.29"; exon_number "4";
chr14	StringTie	exon	94382592	94383241	1000	-	.	gene_id "MSTRG.60047"; transcript_id "MSTRG.60047.29"; exon_number "5";
chr14	StringTie	exon	94388560	94388663	1000	-	.	gene_id "MSTRG.60047"; transcript_id "MSTRG.60047.29"; exon_number "6";
chr14	StringTie	exon	94390420	94390614	1000	-	.	gene_id "MSTRG.60047"; transcript_id "MSTRG.60047.29"; exon_number "7";
chr14	StringTie	transcript	94376745	94390923	1000	-	.	gene_id "MSTRG.60047"; transcript_id "MSTRG.60047.3";
chr14	StringTie	exon	94376745	94378640	1000	-	.	gene_id "MSTRG.60047"; transcript_id "MSTRG.60047.3"; exon_number "1";
chr14	StringTie	exon	94379464	94379611	1000	-	.	gene_id "MSTRG.60047"; transcript_id "MSTRG.60047.3"; exon_number "2";
chr14	StringTie	exon	94380871	94381141	1000	-	.	gene_id "MSTRG.60047"; transcript_id "MSTRG.60047.3"; exon_number "3";
chr14	StringTie	exon	94382592	94383241	1000	-	.	gene_id "MSTRG.60047"; transcript_id "MSTRG.60047.3"; exon_number "4";
chr14	StringTie	exon	94388560	94388660	1000	-	.	gene_id "MSTRG.60047"; transcript_id "MSTRG.60047.3"; exon_number "5";
chr14	StringTie	exon	94388819	94389010	1000	-	.	gene_id "MSTRG.60047"; transcript_id "MSTRG.60047.3"; exon_number "6";
chr14	StringTie	exon	94390457	94390923	1000	-	.	gene_id "MSTRG.60047"; transcript_id "MSTRG.60047.3"; exon_number "7";
chr14	StringTie	transcript	94378369	94390653	1000	-	.	gene_id "MSTRG.60047"; transcript_id "MSTRG.60047.30";
chr14	StringTie	exon	94378369	94378674	1000	-	.	gene_id "MSTRG.60047"; transcript_id "MSTRG.60047.30"; exon_number "1";
chr14	StringTie	exon	94379464	94379611	1000	-	.	gene_id "MSTRG.60047"; transcript_id "MSTRG.60047.30"; exon_number "2";
chr14	StringTie	exon	94380871	94381141	1000	-	.	gene_id "MSTRG.60047"; transcript_id "MSTRG.60047.30"; exon_number "3";
chr14	StringTie	exon	94382592	94383241	1000	-	.	gene_id "MSTRG.60047"; transcript_id "MSTRG.60047.30"; exon_number "4";
chr14	StringTie	exon	94388560	94388660	1000	-	.	gene_id "MSTRG.60047"; transcript_id "MSTRG.60047.30"; exon_number "5";
chr14	StringTie	exon	94390457	94390653	1000	-	.	gene_id "MSTRG.60047"; transcript_id "MSTRG.60047.30"; exon_number "6";
chr14	StringTie	transcript	94378369	94390869	1000	-	.	gene_id "MSTRG.60047"; transcript_id "MSTRG.60047.31";
chr14	StringTie	exon	94378369	94378640	1000	-	.	gene_id "MSTRG.60047"; transcript_id "MSTRG.60047.31"; exon_number "1";
chr14	StringTie	exon	94379464	94379611	1000	-	.	gene_id "MSTRG.60047"; transcript_id "MSTRG.60047.31"; exon_number "2";
chr14	StringTie	exon	94380651	94381141	1000	-	.	gene_id "MSTRG.60047"; transcript_id "MSTRG.60047.31"; exon_number "3";
chr14	StringTie	exon	94382592	94383241	1000	-	.	gene_id "MSTRG.60047"; transcript_id "MSTRG.60047.31"; exon_number "4";
chr14	StringTie	exon	94388560	94388663	1000	-	.	gene_id "MSTRG.60047"; transcript_id "MSTRG.60047.31"; exon_number "5";
chr14	StringTie	exon	94390554	94390869	1000	-	.	gene_id "MSTRG.60047"; transcript_id "MSTRG.60047.31"; exon_number "6";
chr14	StringTie	transcript	94376745	94390905	1000	-	.	gene_id "MSTRG.60047"; transcript_id "MSTRG.60047.4";
chr14	StringTie	exon	94376745	94378640	1000	-	.	gene_id "MSTRG.60047"; transcript_id "MSTRG.60047.4"; exon_number "1";
chr14	StringTie	exon	94379464	94379611	1000	-	.	gene_id "MSTRG.60047"; transcript_id "MSTRG.60047.4"; exon_number "2";
chr14	StringTie	exon	94380871	94381141	1000	-	.	gene_id "MSTRG.60047"; transcript_id "MSTRG.60047.4"; exon_number "3";
chr14	StringTie	exon	94382592	94383241	1000	-	.	gene_id "MSTRG.60047"; transcript_id "MSTRG.60047.4"; exon_number "4";
chr14	StringTie	exon	94388560	94388663	1000	-	.	gene_id "MSTRG.60047"; transcript_id "MSTRG.60047.4"; exon_number "5";
chr14	StringTie	exon	94388819	94389010	1000	-	.	gene_id "MSTRG.60047"; transcript_id "MSTRG.60047.4"; exon_number "6";
chr14	StringTie	exon	94390457	94390905	1000	-	.	gene_id "MSTRG.60047"; transcript_id "MSTRG.60047.4"; exon_number "7";
chr14	StringTie	transcript	94376771	94390680	1000	-	.	gene_id "MSTRG.60047"; transcript_id "MSTRG.60047.9";
chr14	StringTie	exon	94376771	94378640	1000	-	.	gene_id "MSTRG.60047"; transcript_id "MSTRG.60047.9"; exon_number "1";
chr14	StringTie	exon	94379464	94379611	1000	-	.	gene_id "MSTRG.60047"; transcript_id "MSTRG.60047.9"; exon_number "2";
chr14	StringTie	exon	94380871	94381141	1000	-	.	gene_id "MSTRG.60047"; transcript_id "MSTRG.60047.9"; exon_number "3";
chr14	StringTie	exon	94382592	94383241	1000	-	.	gene_id "MSTRG.60047"; transcript_id "MSTRG.60047.9"; exon_number "4";
chr14	StringTie	exon	94388560	94388660	1000	-	.	gene_id "MSTRG.60047"; transcript_id "MSTRG.60047.9"; exon_number "5";
chr14	StringTie	exon	94388801	94389010	1000	-	.	gene_id "MSTRG.60047"; transcript_id "MSTRG.60047.9"; exon_number "6";
chr14	StringTie	exon	94390457	94390680	1000	-	.	gene_id "MSTRG.60047"; transcript_id "MSTRG.60047.9"; exon_number "7";
chr14	StringTie	transcript	94363629	94383241	1000	+	.	gene_id "MSTRG.60048"; transcript_id "MSTRG.60048.1";
chr14	StringTie	exon	94363629	94363702	1000	+	.	gene_id "MSTRG.60048"; transcript_id "MSTRG.60048.1"; exon_number "1";
chr14	StringTie	exon	94378428	94378631	1000	+	.	gene_id "MSTRG.60048"; transcript_id "MSTRG.60048.1"; exon_number "2";
chr14	StringTie	exon	94382767	94383078	1000	+	.	gene_id "MSTRG.60048"; transcript_id "MSTRG.60048.1"; exon_number "3";
chr14	StringTie	exon	94383172	94383241	1000	+	.	gene_id "MSTRG.60048"; transcript_id "MSTRG.60048.1"; exon_number "4";
chr14	StringTie	transcript	94363683	94383229	1000	+	.	gene_id "MSTRG.60048"; transcript_id "MSTRG.60048.10";
chr14	StringTie	exon	94363683	94363702	1000	+	.	gene_id "MSTRG.60048"; transcript_id "MSTRG.60048.10"; exon_number "1";
chr14	StringTie	exon	94378428	94378617	1000	+	.	gene_id "MSTRG.60048"; transcript_id "MSTRG.60048.10"; exon_number "2";
chr14	StringTie	exon	94379542	94379614	1000	+	.	gene_id "MSTRG.60048"; transcript_id "MSTRG.60048.10"; exon_number "3";
chr14	StringTie	exon	94380875	94381126	1000	+	.	gene_id "MSTRG.60048"; transcript_id "MSTRG.60048.10"; exon_number "4";
chr14	StringTie	exon	94382619	94383229	1000	+	.	gene_id "MSTRG.60048"; transcript_id "MSTRG.60048.10"; exon_number "5";
chr14	StringTie	transcript	94363716	94378694	1000	+	.	gene_id "MSTRG.60048"; transcript_id "MSTRG.60048.11";
chr14	StringTie	exon	94363716	94363741	1000	+	.	gene_id "MSTRG.60048"; transcript_id "MSTRG.60048.11"; exon_number "1";
chr14	StringTie	exon	94378373	94378564	1000	+	.	gene_id "MSTRG.60048"; transcript_id "MSTRG.60048.11"; exon_number "2";
chr14	StringTie	exon	94378595	94378694	1000	+	.	gene_id "MSTRG.60048"; transcript_id "MSTRG.60048.11"; exon_number "3";
chr14	StringTie	transcript	94366271	94388955	1000	+	.	gene_id "MSTRG.60048"; transcript_id "MSTRG.60048.12";
chr14	StringTie	exon	94366271	94366296	1000	+	.	gene_id "MSTRG.60048"; transcript_id "MSTRG.60048.12"; exon_number "1";
chr14	StringTie	exon	94382815	94383078	1000	+	.	gene_id "MSTRG.60048"; transcript_id "MSTRG.60048.12"; exon_number "2";
chr14	StringTie	exon	94383172	94383249	1000	+	.	gene_id "MSTRG.60048"; transcript_id "MSTRG.60048.12"; exon_number "3";
chr14	StringTie	exon	94388560	94388955	1000	+	.	gene_id "MSTRG.60048"; transcript_id "MSTRG.60048.12"; exon_number "4";
chr14	StringTie	transcript	94366271	94383271	1000	+	.	gene_id "MSTRG.60048"; transcript_id "MSTRG.60048.13";
chr14	StringTie	exon	94366271	94366296	1000	+	.	gene_id "MSTRG.60048"; transcript_id "MSTRG.60048.13"; exon_number "1";
chr14	StringTie	exon	94382815	94383027	1000	+	.	gene_id "MSTRG.60048"; transcript_id "MSTRG.60048.13"; exon_number "2";
chr14	StringTie	exon	94383101	94383271	1000	+	.	gene_id "MSTRG.60048"; transcript_id "MSTRG.60048.13"; exon_number "3";
chr14	StringTie	transcript	94366271	94383358	1000	+	.	gene_id "MSTRG.60048"; transcript_id "MSTRG.60048.14";
chr14	StringTie	exon	94366271	94366296	1000	+	.	gene_id "MSTRG.60048"; transcript_id "MSTRG.60048.14"; exon_number "1";
chr14	StringTie	exon	94382815	94382962	1000	+	.	gene_id "MSTRG.60048"; transcript_id "MSTRG.60048.14"; exon_number "2";
chr14	StringTie	exon	94383079	94383358	1000	+	.	gene_id "MSTRG.60048"; transcript_id "MSTRG.60048.14"; exon_number "3";
chr14	StringTie	transcript	94366272	94383315	1000	+	.	gene_id "MSTRG.60048"; transcript_id "MSTRG.60048.15";
chr14	StringTie	exon	94366272	94366296	1000	+	.	gene_id "MSTRG.60048"; transcript_id "MSTRG.60048.15"; exon_number "1";
chr14	StringTie	exon	94382815	94383064	1000	+	.	gene_id "MSTRG.60048"; transcript_id "MSTRG.60048.15"; exon_number "2";
chr14	StringTie	exon	94383101	94383315	1000	+	.	gene_id "MSTRG.60048"; transcript_id "MSTRG.60048.15"; exon_number "3";
chr14	StringTie	transcript	94366272	94383260	1000	+	.	gene_id "MSTRG.60048"; transcript_id "MSTRG.60048.16";
chr14	StringTie	exon	94366272	94366296	1000	+	.	gene_id "MSTRG.60048"; transcript_id "MSTRG.60048.16"; exon_number "1";
chr14	StringTie	exon	94382815	94383022	1000	+	.	gene_id "MSTRG.60048"; transcript_id "MSTRG.60048.16"; exon_number "2";
chr14	StringTie	exon	94383079	94383260	1000	+	.	gene_id "MSTRG.60048"; transcript_id "MSTRG.60048.16"; exon_number "3";
chr14	StringTie	transcript	94366272	94400726	1000	+	.	gene_id "MSTRG.60048"; transcript_id "MSTRG.60048.17";
chr14	StringTie	exon	94366272	94366296	1000	+	.	gene_id "MSTRG.60048"; transcript_id "MSTRG.60048.17"; exon_number "1";
chr14	StringTie	exon	94382815	94383078	1000	+	.	gene_id "MSTRG.60048"; transcript_id "MSTRG.60048.17"; exon_number "2";
chr14	StringTie	exon	94383172	94383189	1000	+	.	gene_id "MSTRG.60048"; transcript_id "MSTRG.60048.17"; exon_number "3";
chr14	StringTie	exon	94390505	94390894	1000	+	.	gene_id "MSTRG.60048"; transcript_id "MSTRG.60048.17"; exon_number "4";
chr14	StringTie	exon	94400612	94400726	1000	+	.	gene_id "MSTRG.60048"; transcript_id "MSTRG.60048.17"; exon_number "5";
chr14	StringTie	transcript	94366273	94388792	1000	+	.	gene_id "MSTRG.60048"; transcript_id "MSTRG.60048.18";
chr14	StringTie	exon	94366273	94366296	1000	+	.	gene_id "MSTRG.60048"; transcript_id "MSTRG.60048.18"; exon_number "1";
chr14	StringTie	exon	94382815	94383263	1000	+	.	gene_id "MSTRG.60048"; transcript_id "MSTRG.60048.18"; exon_number "2";
chr14	StringTie	exon	94388559	94388792	1000	+	.	gene_id "MSTRG.60048"; transcript_id "MSTRG.60048.18"; exon_number "3";
chr14	StringTie	transcript	94366274	94383295	1000	+	.	gene_id "MSTRG.60048"; transcript_id "MSTRG.60048.19";
chr14	StringTie	exon	94366274	94366296	1000	+	.	gene_id "MSTRG.60048"; transcript_id "MSTRG.60048.19"; exon_number "1";
chr14	StringTie	exon	94382815	94383166	1000	+	.	gene_id "MSTRG.60048"; transcript_id "MSTRG.60048.19"; exon_number "2";
chr14	StringTie	exon	94383196	94383295	1000	+	.	gene_id "MSTRG.60048"; transcript_id "MSTRG.60048.19"; exon_number "3";
chr14	StringTie	transcript	94363643	94383241	1000	+	.	gene_id "MSTRG.60048"; transcript_id "MSTRG.60048.2";
chr14	StringTie	exon	94363643	94363741	1000	+	.	gene_id "MSTRG.60048"; transcript_id "MSTRG.60048.2"; exon_number "1";
chr14	StringTie	exon	94378373	94378639	1000	+	.	gene_id "MSTRG.60048"; transcript_id "MSTRG.60048.2"; exon_number "2";
chr14	StringTie	exon	94379464	94379605	1000	+	.	gene_id "MSTRG.60048"; transcript_id "MSTRG.60048.2"; exon_number "3";
chr14	StringTie	exon	94380953	94381173	1000	+	.	gene_id "MSTRG.60048"; transcript_id "MSTRG.60048.2"; exon_number "4";
chr14	StringTie	exon	94382603	94383027	1000	+	.	gene_id "MSTRG.60048"; transcript_id "MSTRG.60048.2"; exon_number "5";
chr14	StringTie	exon	94383101	94383241	1000	+	.	gene_id "MSTRG.60048"; transcript_id "MSTRG.60048.2"; exon_number "6";
chr14	StringTie	transcript	94366400	94383271	1000	+	.	gene_id "MSTRG.60048"; transcript_id "MSTRG.60048.20";
chr14	StringTie	exon	94366400	94366427	1000	+	.	gene_id "MSTRG.60048"; transcript_id "MSTRG.60048.20"; exon_number "1";
chr14	StringTie	exon	94382839	94383078	1000	+	.	gene_id "MSTRG.60048"; transcript_id "MSTRG.60048.20"; exon_number "2";
chr14	StringTie	exon	94383172	94383271	1000	+	.	gene_id "MSTRG.60048"; transcript_id "MSTRG.60048.20"; exon_number "3";
chr14	StringTie	transcript	94366576	94383271	1000	+	.	gene_id "MSTRG.60048"; transcript_id "MSTRG.60048.21";
chr14	StringTie	exon	94366576	94366594	1000	+	.	gene_id "MSTRG.60048"; transcript_id "MSTRG.60048.21"; exon_number "1";
chr14	StringTie	exon	94382929	94383078	1000	+	.	gene_id "MSTRG.60048"; transcript_id "MSTRG.60048.21"; exon_number "2";
chr14	StringTie	exon	94383172	94383271	1000	+	.	gene_id "MSTRG.60048"; transcript_id "MSTRG.60048.21"; exon_number "3";
chr14	StringTie	transcript	94366640	94383344	1000	+	.	gene_id "MSTRG.60048"; transcript_id "MSTRG.60048.22";
chr14	StringTie	exon	94366640	94366660	1000	+	.	gene_id "MSTRG.60048"; transcript_id "MSTRG.60048.22"; exon_number "1";
chr14	StringTie	exon	94382929	94383078	1000	+	.	gene_id "MSTRG.60048"; transcript_id "MSTRG.60048.22"; exon_number "2";
chr14	StringTie	exon	94383172	94383344	1000	+	.	gene_id "MSTRG.60048"; transcript_id "MSTRG.60048.22"; exon_number "3";
chr14	StringTie	transcript	94376765	94383357	1000	+	.	gene_id "MSTRG.60048"; transcript_id "MSTRG.60048.23";
chr14	StringTie	exon	94376765	94376968	1000	+	.	gene_id "MSTRG.60048"; transcript_id "MSTRG.60048.23"; exon_number "1";
chr14	StringTie	exon	94377009	94377732	1000	+	.	gene_id "MSTRG.60048"; transcript_id "MSTRG.60048.23"; exon_number "2";
chr14	StringTie	exon	94377777	94377873	1000	+	.	gene_id "MSTRG.60048"; transcript_id "MSTRG.60048.23"; exon_number "3";
chr14	StringTie	exon	94378225	94378365	1000	+	.	gene_id "MSTRG.60048"; transcript_id "MSTRG.60048.23"; exon_number "4";
chr14	StringTie	exon	94380953	94382796	1000	+	.	gene_id "MSTRG.60048"; transcript_id "MSTRG.60048.23"; exon_number "5";
chr14	StringTie	exon	94382929	94383078	1000	+	.	gene_id "MSTRG.60048"; transcript_id "MSTRG.60048.23"; exon_number "6";
chr14	StringTie	exon	94383172	94383357	1000	+	.	gene_id "MSTRG.60048"; transcript_id "MSTRG.60048.23"; exon_number "7";
chr14	StringTie	transcript	94376771	94381135	1000	+	.	gene_id "MSTRG.60048"; transcript_id "MSTRG.60048.24";
chr14	StringTie	exon	94376771	94377008	1000	+	.	gene_id "MSTRG.60048"; transcript_id "MSTRG.60048.24"; exon_number "1";
chr14	StringTie	exon	94377266	94377271	1000	+	.	gene_id "MSTRG.60048"; transcript_id "MSTRG.60048.24"; exon_number "2";
chr14	StringTie	exon	94377915	94378185	1000	+	.	gene_id "MSTRG.60048"; transcript_id "MSTRG.60048.24"; exon_number "3";
chr14	StringTie	exon	94378316	94378365	1000	+	.	gene_id "MSTRG.60048"; transcript_id "MSTRG.60048.24"; exon_number "4";
chr14	StringTie	exon	94378445	94378617	1000	+	.	gene_id "MSTRG.60048"; transcript_id "MSTRG.60048.24"; exon_number "5";
chr14	StringTie	exon	94379542	94379569	1000	+	.	gene_id "MSTRG.60048"; transcript_id "MSTRG.60048.24"; exon_number "6";
chr14	StringTie	exon	94380891	94380983	1000	+	.	gene_id "MSTRG.60048"; transcript_id "MSTRG.60048.24"; exon_number "7";
chr14	StringTie	exon	94381006	94381135	1000	+	.	gene_id "MSTRG.60048"; transcript_id "MSTRG.60048.24"; exon_number "8";
chr14	StringTie	transcript	94376916	94383242	1000	+	.	gene_id "MSTRG.60048"; transcript_id "MSTRG.60048.25";
chr14	StringTie	exon	94376916	94377015	1000	+	.	gene_id "MSTRG.60048"; transcript_id "MSTRG.60048.25"; exon_number "1";
chr14	StringTie	exon	94377038	94377650	1000	+	.	gene_id "MSTRG.60048"; transcript_id "MSTRG.60048.25"; exon_number "2";
chr14	StringTie	exon	94378322	94378564	1000	+	.	gene_id "MSTRG.60048"; transcript_id "MSTRG.60048.25"; exon_number "3";
chr14	StringTie	exon	94379471	94379616	1000	+	.	gene_id "MSTRG.60048"; transcript_id "MSTRG.60048.25"; exon_number "4";
chr14	StringTie	exon	94380891	94381126	1000	+	.	gene_id "MSTRG.60048"; transcript_id "MSTRG.60048.25"; exon_number "5";
chr14	StringTie	exon	94382600	94383242	1000	+	.	gene_id "MSTRG.60048"; transcript_id "MSTRG.60048.25"; exon_number "6";
chr14	StringTie	transcript	94377035	94383241	1000	+	.	gene_id "MSTRG.60048"; transcript_id "MSTRG.60048.26";
chr14	StringTie	exon	94377035	94377134	1000	+	.	gene_id "MSTRG.60048"; transcript_id "MSTRG.60048.26"; exon_number "1";
chr14	StringTie	exon	94377172	94377505	1000	+	.	gene_id "MSTRG.60048"; transcript_id "MSTRG.60048.26"; exon_number "2";
chr14	StringTie	exon	94378439	94378562	1000	+	.	gene_id "MSTRG.60048"; transcript_id "MSTRG.60048.26"; exon_number "3";
chr14	StringTie	exon	94380882	94380897	1000	+	.	gene_id "MSTRG.60048"; transcript_id "MSTRG.60048.26"; exon_number "4";
chr14	StringTie	exon	94380930	94381109	1000	+	.	gene_id "MSTRG.60048"; transcript_id "MSTRG.60048.26"; exon_number "5";
chr14	StringTie	exon	94382641	94382962	1000	+	.	gene_id "MSTRG.60048"; transcript_id "MSTRG.60048.26"; exon_number "6";
chr14	StringTie	exon	94383065	94383241	1000	+	.	gene_id "MSTRG.60048"; transcript_id "MSTRG.60048.26"; exon_number "7";
chr14	StringTie	transcript	94377459	94383240	1000	+	.	gene_id "MSTRG.60048"; transcript_id "MSTRG.60048.27";
chr14	StringTie	exon	94377459	94377505	1000	+	.	gene_id "MSTRG.60048"; transcript_id "MSTRG.60048.27"; exon_number "1";
chr14	StringTie	exon	94378428	94378633	1000	+	.	gene_id "MSTRG.60048"; transcript_id "MSTRG.60048.27"; exon_number "2";
chr14	StringTie	exon	94379472	94379585	1000	+	.	gene_id "MSTRG.60048"; transcript_id "MSTRG.60048.27"; exon_number "3";
chr14	StringTie	exon	94383101	94383240	1000	+	.	gene_id "MSTRG.60048"; transcript_id "MSTRG.60048.27"; exon_number "4";
chr14	StringTie	transcript	94377689	94388638	1000	+	.	gene_id "MSTRG.60048"; transcript_id "MSTRG.60048.28";
chr14	StringTie	exon	94377689	94377737	1000	+	.	gene_id "MSTRG.60048"; transcript_id "MSTRG.60048.28"; exon_number "1";
chr14	StringTie	exon	94378346	94378626	1000	+	.	gene_id "MSTRG.60048"; transcript_id "MSTRG.60048.28"; exon_number "2";
chr14	StringTie	exon	94379570	94379575	1000	+	.	gene_id "MSTRG.60048"; transcript_id "MSTRG.60048.28"; exon_number "3";
chr14	StringTie	exon	94382860	94383078	1000	+	.	gene_id "MSTRG.60048"; transcript_id "MSTRG.60048.28"; exon_number "4";
chr14	StringTie	exon	94383101	94383249	1000	+	.	gene_id "MSTRG.60048"; transcript_id "MSTRG.60048.28"; exon_number "5";
chr14	StringTie	exon	94388560	94388638	1000	+	.	gene_id "MSTRG.60048"; transcript_id "MSTRG.60048.28"; exon_number "6";
chr14	StringTie	transcript	94377910	94388834	1000	+	.	gene_id "MSTRG.60048"; transcript_id "MSTRG.60048.29";
chr14	StringTie	exon	94377910	94378393	1000	+	.	gene_id "MSTRG.60048"; transcript_id "MSTRG.60048.29"; exon_number "1";
chr14	StringTie	exon	94378415	94378617	1000	+	.	gene_id "MSTRG.60048"; transcript_id "MSTRG.60048.29"; exon_number "2";
chr14	StringTie	exon	94379542	94379610	1000	+	.	gene_id "MSTRG.60048"; transcript_id "MSTRG.60048.29"; exon_number "3";
chr14	StringTie	exon	94380871	94382796	1000	+	.	gene_id "MSTRG.60048"; transcript_id "MSTRG.60048.29"; exon_number "4";
chr14	StringTie	exon	94382929	94383100	1000	+	.	gene_id "MSTRG.60048"; transcript_id "MSTRG.60048.29"; exon_number "5";
chr14	StringTie	exon	94388595	94388834	1000	+	.	gene_id "MSTRG.60048"; transcript_id "MSTRG.60048.29"; exon_number "6";
chr14	StringTie	transcript	94363643	94383241	1000	+	.	gene_id "MSTRG.60048"; transcript_id "MSTRG.60048.3";
chr14	StringTie	exon	94363643	94363675	1000	+	.	gene_id "MSTRG.60048"; transcript_id "MSTRG.60048.3"; exon_number "1";
chr14	StringTie	exon	94378373	94378617	1000	+	.	gene_id "MSTRG.60048"; transcript_id "MSTRG.60048.3"; exon_number "2";
chr14	StringTie	exon	94379506	94379616	1000	+	.	gene_id "MSTRG.60048"; transcript_id "MSTRG.60048.3"; exon_number "3";
chr14	StringTie	exon	94381061	94381109	1000	+	.	gene_id "MSTRG.60048"; transcript_id "MSTRG.60048.3"; exon_number "4";
chr14	StringTie	exon	94382641	94382796	1000	+	.	gene_id "MSTRG.60048"; transcript_id "MSTRG.60048.3"; exon_number "5";
chr14	StringTie	exon	94382929	94383241	1000	+	.	gene_id "MSTRG.60048"; transcript_id "MSTRG.60048.3"; exon_number "6";
chr14	StringTie	transcript	94377910	94383271	1000	+	.	gene_id "MSTRG.60048"; transcript_id "MSTRG.60048.30";
chr14	StringTie	exon	94377910	94378181	1000	+	.	gene_id "MSTRG.60048"; transcript_id "MSTRG.60048.30"; exon_number "1";
chr14	StringTie	exon	94378307	94378509	1000	+	.	gene_id "MSTRG.60048"; transcript_id "MSTRG.60048.30"; exon_number "2";
chr14	StringTie	exon	94379585	94379596	1000	+	.	gene_id "MSTRG.60048"; transcript_id "MSTRG.60048.30"; exon_number "3";
chr14	StringTie	exon	94382948	94383120	1000	+	.	gene_id "MSTRG.60048"; transcript_id "MSTRG.60048.30"; exon_number "4";
chr14	StringTie	exon	94383172	94383271	1000	+	.	gene_id "MSTRG.60048"; transcript_id "MSTRG.60048.30"; exon_number "5";
chr14	StringTie	transcript	94377946	94383271	1000	+	.	gene_id "MSTRG.60048"; transcript_id "MSTRG.60048.31";
chr14	StringTie	exon	94377946	94378444	1000	+	.	gene_id "MSTRG.60048"; transcript_id "MSTRG.60048.31"; exon_number "1";
chr14	StringTie	exon	94378493	94378638	1000	+	.	gene_id "MSTRG.60048"; transcript_id "MSTRG.60048.31"; exon_number "2";
chr14	StringTie	exon	94379473	94379611	1000	+	.	gene_id "MSTRG.60048"; transcript_id "MSTRG.60048.31"; exon_number "3";
chr14	StringTie	exon	94380874	94380934	1000	+	.	gene_id "MSTRG.60048"; transcript_id "MSTRG.60048.31"; exon_number "4";
chr14	StringTie	exon	94382619	94382796	1000	+	.	gene_id "MSTRG.60048"; transcript_id "MSTRG.60048.31"; exon_number "5";
chr14	StringTie	exon	94382929	94383078	1000	+	.	gene_id "MSTRG.60048"; transcript_id "MSTRG.60048.31"; exon_number "6";
chr14	StringTie	exon	94383172	94383271	1000	+	.	gene_id "MSTRG.60048"; transcript_id "MSTRG.60048.31"; exon_number "7";
chr14	StringTie	transcript	94378269	94383333	1000	+	.	gene_id "MSTRG.60048"; transcript_id "MSTRG.60048.32";
chr14	StringTie	exon	94378269	94378617	1000	+	.	gene_id "MSTRG.60048"; transcript_id "MSTRG.60048.32"; exon_number "1";
chr14	StringTie	exon	94379506	94379540	1000	+	.	gene_id "MSTRG.60048"; transcript_id "MSTRG.60048.32"; exon_number "2";
chr14	StringTie	exon	94380930	94382796	1000	+	.	gene_id "MSTRG.60048"; transcript_id "MSTRG.60048.32"; exon_number "3";
chr14	StringTie	exon	94382929	94383078	1000	+	.	gene_id "MSTRG.60048"; transcript_id "MSTRG.60048.32"; exon_number "4";
chr14	StringTie	exon	94383101	94383333	1000	+	.	gene_id "MSTRG.60048"; transcript_id "MSTRG.60048.32"; exon_number "5";
chr14	StringTie	transcript	94378347	94383333	1000	+	.	gene_id "MSTRG.60048"; transcript_id "MSTRG.60048.33";
chr14	StringTie	exon	94378347	94378393	1000	+	.	gene_id "MSTRG.60048"; transcript_id "MSTRG.60048.33"; exon_number "1";
chr14	StringTie	exon	94378423	94378633	1000	+	.	gene_id "MSTRG.60048"; transcript_id "MSTRG.60048.33"; exon_number "2";
chr14	StringTie	exon	94382690	94383078	1000	+	.	gene_id "MSTRG.60048"; transcript_id "MSTRG.60048.33"; exon_number "3";
chr14	StringTie	exon	94383101	94383333	1000	+	.	gene_id "MSTRG.60048"; transcript_id "MSTRG.60048.33"; exon_number "4";
chr14	StringTie	transcript	94378355	94388648	1000	+	.	gene_id "MSTRG.60048"; transcript_id "MSTRG.60048.34";
chr14	StringTie	exon	94378355	94378528	1000	+	.	gene_id "MSTRG.60048"; transcript_id "MSTRG.60048.34"; exon_number "1";
chr14	StringTie	exon	94379532	94379569	1000	+	.	gene_id "MSTRG.60048"; transcript_id "MSTRG.60048.34"; exon_number "2";
chr14	StringTie	exon	94380930	94380952	1000	+	.	gene_id "MSTRG.60048"; transcript_id "MSTRG.60048.34"; exon_number "3";
chr14	StringTie	exon	94382617	94382796	1000	+	.	gene_id "MSTRG.60048"; transcript_id "MSTRG.60048.34"; exon_number "4";
chr14	StringTie	exon	94382929	94383195	1000	+	.	gene_id "MSTRG.60048"; transcript_id "MSTRG.60048.34"; exon_number "5";
chr14	StringTie	exon	94388575	94388648	1000	+	.	gene_id "MSTRG.60048"; transcript_id "MSTRG.60048.34"; exon_number "6";
chr14	StringTie	transcript	94378366	94378651	1000	+	.	gene_id "MSTRG.60048"; transcript_id "MSTRG.60048.35";
chr14	StringTie	exon	94378366	94378497	1000	+	.	gene_id "MSTRG.60048"; transcript_id "MSTRG.60048.35"; exon_number "1";
chr14	StringTie	exon	94378519	94378651	1000	+	.	gene_id "MSTRG.60048"; transcript_id "MSTRG.60048.35"; exon_number "2";
chr14	StringTie	transcript	94379463	94383242	1000	+	.	gene_id "MSTRG.60048"; transcript_id "MSTRG.60048.36";
chr14	StringTie	exon	94379463	94379505	1000	+	.	gene_id "MSTRG.60048"; transcript_id "MSTRG.60048.36"; exon_number "1";
chr14	StringTie	exon	94382860	94383242	1000	+	.	gene_id "MSTRG.60048"; transcript_id "MSTRG.60048.36"; exon_number "2";
chr14	StringTie	transcript	94379463	94383329	1000	+	.	gene_id "MSTRG.60048"; transcript_id "MSTRG.60048.37";
chr14	StringTie	exon	94379463	94379505	1000	+	.	gene_id "MSTRG.60048"; transcript_id "MSTRG.60048.37"; exon_number "1";
chr14	StringTie	exon	94382860	94382916	1000	+	.	gene_id "MSTRG.60048"; transcript_id "MSTRG.60048.37"; exon_number "2";
chr14	StringTie	exon	94382952	94383329	1000	+	.	gene_id "MSTRG.60048"; transcript_id "MSTRG.60048.37"; exon_number "3";
chr14	StringTie	transcript	94379463	94383271	1000	+	.	gene_id "MSTRG.60048"; transcript_id "MSTRG.60048.38";
chr14	StringTie	exon	94379463	94379530	1000	+	.	gene_id "MSTRG.60048"; transcript_id "MSTRG.60048.38"; exon_number "1";
chr14	StringTie	exon	94379563	94379569	1000	+	.	gene_id "MSTRG.60048"; transcript_id "MSTRG.60048.38"; exon_number "2";
chr14	StringTie	exon	94381061	94381109	1000	+	.	gene_id "MSTRG.60048"; transcript_id "MSTRG.60048.38"; exon_number "3";
chr14	StringTie	exon	94382641	94383078	1000	+	.	gene_id "MSTRG.60048"; transcript_id "MSTRG.60048.38"; exon_number "4";
chr14	StringTie	exon	94383172	94383271	1000	+	.	gene_id "MSTRG.60048"; transcript_id "MSTRG.60048.38"; exon_number "5";
chr14	StringTie	transcript	94379463	94383271	1000	+	.	gene_id "MSTRG.60048"; transcript_id "MSTRG.60048.39";
chr14	StringTie	exon	94379463	94379598	1000	+	.	gene_id "MSTRG.60048"; transcript_id "MSTRG.60048.39"; exon_number "1";
chr14	StringTie	exon	94380880	94380969	1000	+	.	gene_id "MSTRG.60048"; transcript_id "MSTRG.60048.39"; exon_number "2";
chr14	StringTie	exon	94380999	94381126	1000	+	.	gene_id "MSTRG.60048"; transcript_id "MSTRG.60048.39"; exon_number "3";
chr14	StringTie	exon	94382583	94383078	1000	+	.	gene_id "MSTRG.60048"; transcript_id "MSTRG.60048.39"; exon_number "4";
chr14	StringTie	exon	94383172	94383271	1000	+	.	gene_id "MSTRG.60048"; transcript_id "MSTRG.60048.39"; exon_number "5";
chr14	StringTie	transcript	94363643	94388739	1000	+	.	gene_id "MSTRG.60048"; transcript_id "MSTRG.60048.4";
chr14	StringTie	exon	94363643	94363741	1000	+	.	gene_id "MSTRG.60048"; transcript_id "MSTRG.60048.4"; exon_number "1";
chr14	StringTie	exon	94378373	94378497	1000	+	.	gene_id "MSTRG.60048"; transcript_id "MSTRG.60048.4"; exon_number "2";
chr14	StringTie	exon	94380984	94381126	1000	+	.	gene_id "MSTRG.60048"; transcript_id "MSTRG.60048.4"; exon_number "3";
chr14	StringTie	exon	94382583	94383078	1000	+	.	gene_id "MSTRG.60048"; transcript_id "MSTRG.60048.4"; exon_number "4";
chr14	StringTie	exon	94383172	94383263	1000	+	.	gene_id "MSTRG.60048"; transcript_id "MSTRG.60048.4"; exon_number "5";
chr14	StringTie	exon	94388559	94388739	1000	+	.	gene_id "MSTRG.60048"; transcript_id "MSTRG.60048.4"; exon_number "6";
chr14	StringTie	transcript	94379463	94383271	1000	+	.	gene_id "MSTRG.60048"; transcript_id "MSTRG.60048.40";
chr14	StringTie	exon	94379463	94379597	1000	+	.	gene_id "MSTRG.60048"; transcript_id "MSTRG.60048.40"; exon_number "1";
chr14	StringTie	exon	94381024	94381126	1000	+	.	gene_id "MSTRG.60048"; transcript_id "MSTRG.60048.40"; exon_number "2";
chr14	StringTie	exon	94382583	94382796	1000	+	.	gene_id "MSTRG.60048"; transcript_id "MSTRG.60048.40"; exon_number "3";
chr14	StringTie	exon	94382929	94383078	1000	+	.	gene_id "MSTRG.60048"; transcript_id "MSTRG.60048.40"; exon_number "4";
chr14	StringTie	exon	94383172	94383271	1000	+	.	gene_id "MSTRG.60048"; transcript_id "MSTRG.60048.40"; exon_number "5";
chr14	StringTie	transcript	94380786	94383320	1000	+	.	gene_id "MSTRG.60048"; transcript_id "MSTRG.60048.41";
chr14	StringTie	exon	94380786	94380929	1000	+	.	gene_id "MSTRG.60048"; transcript_id "MSTRG.60048.41"; exon_number "1";
chr14	StringTie	exon	94380984	94381040	1000	+	.	gene_id "MSTRG.60048"; transcript_id "MSTRG.60048.41"; exon_number "2";
chr14	StringTie	exon	94382741	94383078	1000	+	.	gene_id "MSTRG.60048"; transcript_id "MSTRG.60048.41"; exon_number "3";
chr14	StringTie	exon	94383172	94383320	1000	+	.	gene_id "MSTRG.60048"; transcript_id "MSTRG.60048.41"; exon_number "4";
chr14	StringTie	transcript	94380839	94383237	1000	+	.	gene_id "MSTRG.60048"; transcript_id "MSTRG.60048.42";
chr14	StringTie	exon	94380839	94380929	1000	+	.	gene_id "MSTRG.60048"; transcript_id "MSTRG.60048.42"; exon_number "1";
chr14	StringTie	exon	94380984	94383237	1000	+	.	gene_id "MSTRG.60048"; transcript_id "MSTRG.60048.42"; exon_number "2";
chr14	StringTie	transcript	94380868	94381177	1000	+	.	gene_id "MSTRG.60048"; transcript_id "MSTRG.60048.43";
chr14	StringTie	exon	94380868	94380952	1000	+	.	gene_id "MSTRG.60048"; transcript_id "MSTRG.60048.43"; exon_number "1";
chr14	StringTie	exon	94380996	94381177	1000	+	.	gene_id "MSTRG.60048"; transcript_id "MSTRG.60048.43"; exon_number "2";
chr14	StringTie	transcript	94380869	94383241	1000	+	.	gene_id "MSTRG.60048"; transcript_id "MSTRG.60048.44";
chr14	StringTie	exon	94380869	94380966	1000	+	.	gene_id "MSTRG.60048"; transcript_id "MSTRG.60048.44"; exon_number "1";
chr14	StringTie	exon	94383065	94383241	1000	+	.	gene_id "MSTRG.60048"; transcript_id "MSTRG.60048.44"; exon_number "2";
chr14	StringTie	transcript	94380871	94383280	1000	+	.	gene_id "MSTRG.60048"; transcript_id "MSTRG.60048.45";
chr14	StringTie	exon	94380871	94380912	1000	+	.	gene_id "MSTRG.60048"; transcript_id "MSTRG.60048.45"; exon_number "1";
chr14	StringTie	exon	94380964	94381109	1000	+	.	gene_id "MSTRG.60048"; transcript_id "MSTRG.60048.45"; exon_number "2";
chr14	StringTie	exon	94382641	94383078	1000	+	.	gene_id "MSTRG.60048"; transcript_id "MSTRG.60048.45"; exon_number "3";
chr14	StringTie	exon	94383101	94383280	1000	+	.	gene_id "MSTRG.60048"; transcript_id "MSTRG.60048.45"; exon_number "4";
chr14	StringTie	transcript	94382345	94383294	1000	+	.	gene_id "MSTRG.60048"; transcript_id "MSTRG.60048.46";
chr14	StringTie	exon	94382345	94382716	1000	+	.	gene_id "MSTRG.60048"; transcript_id "MSTRG.60048.46"; exon_number "1";
chr14	StringTie	exon	94382750	94383294	1000	+	.	gene_id "MSTRG.60048"; transcript_id "MSTRG.60048.46"; exon_number "2";
chr14	StringTie	transcript	94382569	94383349	1000	+	.	gene_id "MSTRG.60048"; transcript_id "MSTRG.60048.47";
chr14	StringTie	exon	94382569	94382748	1000	+	.	gene_id "MSTRG.60048"; transcript_id "MSTRG.60048.47"; exon_number "1";
chr14	StringTie	exon	94382797	94383078	1000	+	.	gene_id "MSTRG.60048"; transcript_id "MSTRG.60048.47"; exon_number "2";
chr14	StringTie	exon	94383172	94383349	1000	+	.	gene_id "MSTRG.60048"; transcript_id "MSTRG.60048.47"; exon_number "3";
chr14	StringTie	transcript	94382587	94383242	1000	+	.	gene_id "MSTRG.60048"; transcript_id "MSTRG.60048.48";
chr14	StringTie	exon	94382587	94382796	1000	+	.	gene_id "MSTRG.60048"; transcript_id "MSTRG.60048.48"; exon_number "1";
chr14	StringTie	exon	94382929	94383064	1000	+	.	gene_id "MSTRG.60048"; transcript_id "MSTRG.60048.48"; exon_number "2";
chr14	StringTie	exon	94383101	94383242	1000	+	.	gene_id "MSTRG.60048"; transcript_id "MSTRG.60048.48"; exon_number "3";
chr14	StringTie	transcript	94382639	94383241	1000	+	.	gene_id "MSTRG.60048"; transcript_id "MSTRG.60048.49";
chr14	StringTie	exon	94382639	94382685	1000	+	.	gene_id "MSTRG.60048"; transcript_id "MSTRG.60048.49"; exon_number "1";
chr14	StringTie	exon	94382809	94383078	1000	+	.	gene_id "MSTRG.60048"; transcript_id "MSTRG.60048.49"; exon_number "2";
chr14	StringTie	exon	94383172	94383241	1000	+	.	gene_id "MSTRG.60048"; transcript_id "MSTRG.60048.49"; exon_number "3";
chr14	StringTie	transcript	94363646	94383242	1000	+	.	gene_id "MSTRG.60048"; transcript_id "MSTRG.60048.5";
chr14	StringTie	exon	94363646	94363741	1000	+	.	gene_id "MSTRG.60048"; transcript_id "MSTRG.60048.5"; exon_number "1";
chr14	StringTie	exon	94378373	94378393	1000	+	.	gene_id "MSTRG.60048"; transcript_id "MSTRG.60048.5"; exon_number "2";
chr14	StringTie	exon	94378423	94379610	1000	+	.	gene_id "MSTRG.60048"; transcript_id "MSTRG.60048.5"; exon_number "3";
chr14	StringTie	exon	94380871	94380897	1000	+	.	gene_id "MSTRG.60048"; transcript_id "MSTRG.60048.5"; exon_number "4";
chr14	StringTie	exon	94380930	94381022	1000	+	.	gene_id "MSTRG.60048"; transcript_id "MSTRG.60048.5"; exon_number "5";
chr14	StringTie	exon	94382833	94383064	1000	+	.	gene_id "MSTRG.60048"; transcript_id "MSTRG.60048.5"; exon_number "6";
chr14	StringTie	exon	94383101	94383242	1000	+	.	gene_id "MSTRG.60048"; transcript_id "MSTRG.60048.5"; exon_number "7";
chr14	StringTie	transcript	94363658	94383271	1000	+	.	gene_id "MSTRG.60048"; transcript_id "MSTRG.60048.6";
chr14	StringTie	exon	94363658	94363702	1000	+	.	gene_id "MSTRG.60048"; transcript_id "MSTRG.60048.6"; exon_number "1";
chr14	StringTie	exon	94378428	94378564	1000	+	.	gene_id "MSTRG.60048"; transcript_id "MSTRG.60048.6"; exon_number "2";
chr14	StringTie	exon	94379542	94379591	1000	+	.	gene_id "MSTRG.60048"; transcript_id "MSTRG.60048.6"; exon_number "3";
chr14	StringTie	exon	94380957	94381060	1000	+	.	gene_id "MSTRG.60048"; transcript_id "MSTRG.60048.6"; exon_number "4";
chr14	StringTie	exon	94382741	94383078	1000	+	.	gene_id "MSTRG.60048"; transcript_id "MSTRG.60048.6"; exon_number "5";
chr14	StringTie	exon	94383172	94383271	1000	+	.	gene_id "MSTRG.60048"; transcript_id "MSTRG.60048.6"; exon_number "6";
chr14	StringTie	transcript	94363662	94378694	1000	+	.	gene_id "MSTRG.60048"; transcript_id "MSTRG.60048.7";
chr14	StringTie	exon	94363662	94363702	1000	+	.	gene_id "MSTRG.60048"; transcript_id "MSTRG.60048.7"; exon_number "1";
chr14	StringTie	exon	94378428	94378564	1000	+	.	gene_id "MSTRG.60048"; transcript_id "MSTRG.60048.7"; exon_number "2";
chr14	StringTie	exon	94378592	94378694	1000	+	.	gene_id "MSTRG.60048"; transcript_id "MSTRG.60048.7"; exon_number "3";
chr14	StringTie	transcript	94363683	94390669	1000	+	.	gene_id "MSTRG.60048"; transcript_id "MSTRG.60048.8";
chr14	StringTie	exon	94363683	94363702	1000	+	.	gene_id "MSTRG.60048"; transcript_id "MSTRG.60048.8"; exon_number "1";
chr14	StringTie	exon	94378428	94378617	1000	+	.	gene_id "MSTRG.60048"; transcript_id "MSTRG.60048.8"; exon_number "2";
chr14	StringTie	exon	94379506	94381173	1000	+	.	gene_id "MSTRG.60048"; transcript_id "MSTRG.60048.8"; exon_number "3";
chr14	StringTie	exon	94382603	94383238	1000	+	.	gene_id "MSTRG.60048"; transcript_id "MSTRG.60048.8"; exon_number "4";
chr14	StringTie	exon	94390456	94390504	1000	+	.	gene_id "MSTRG.60048"; transcript_id "MSTRG.60048.8"; exon_number "5";
chr14	StringTie	exon	94390534	94390669	1000	+	.	gene_id "MSTRG.60048"; transcript_id "MSTRG.60048.8"; exon_number "6";
chr14	StringTie	transcript	94363683	94383239	1000	+	.	gene_id "MSTRG.60048"; transcript_id "MSTRG.60048.9";
chr14	StringTie	exon	94363683	94363712	1000	+	.	gene_id "MSTRG.60048"; transcript_id "MSTRG.60048.9"; exon_number "1";
chr14	StringTie	exon	94378415	94378497	1000	+	.	gene_id "MSTRG.60048"; transcript_id "MSTRG.60048.9"; exon_number "2";
chr14	StringTie	exon	94379542	94379595	1000	+	.	gene_id "MSTRG.60048"; transcript_id "MSTRG.60048.9"; exon_number "3";
chr14	StringTie	exon	94380906	94381107	1000	+	.	gene_id "MSTRG.60048"; transcript_id "MSTRG.60048.9"; exon_number "4";
chr14	StringTie	exon	94382603	94383239	1000	+	.	gene_id "MSTRG.60048"; transcript_id "MSTRG.60048.9"; exon_number "5";
chr14	StringTie	transcript	94364313	94366698	1000	-	.	gene_id "MSTRG.60049"; transcript_id "ENST00000553483"; gene_name "SERPINA2"; ref_gene_id "ENSG00000258597";
chr14	StringTie	exon	94364313	94364588	1000	-	.	gene_id "MSTRG.60049"; transcript_id "ENST00000553483"; exon_number "1"; gene_name "SERPINA2"; ref_gene_id "ENSG00000258597";
chr14	StringTie	exon	94366044	94366698	1000	-	.	gene_id "MSTRG.60049"; transcript_id "ENST00000553483"; exon_number "2"; gene_name "SERPINA2"; ref_gene_id "ENSG00000258597";
chr1	StringTie	transcript	83865028	83999132	1000	-	.	gene_id "MSTRG.6005"; transcript_id "ENST00000260505"; gene_name "TTLL7"; ref_gene_id "ENSG00000137941";
chr1	StringTie	exon	83865028	83870082	1000	-	.	gene_id "MSTRG.6005"; transcript_id "ENST00000260505"; exon_number "1"; gene_name "TTLL7"; ref_gene_id "ENSG00000137941";
chr1	StringTie	exon	83882963	83883136	1000	-	.	gene_id "MSTRG.6005"; transcript_id "ENST00000260505"; exon_number "2"; gene_name "TTLL7"; ref_gene_id "ENSG00000137941";
chr1	StringTie	exon	83890321	83890481	1000	-	.	gene_id "MSTRG.6005"; transcript_id "ENST00000260505"; exon_number "3"; gene_name "TTLL7"; ref_gene_id "ENSG00000137941";
chr1	StringTie	exon	83904079	83904159	1000	-	.	gene_id "MSTRG.6005"; transcript_id "ENST00000260505"; exon_number "4"; gene_name "TTLL7"; ref_gene_id "ENSG00000137941";
chr1	StringTie	exon	83906329	83906463	1000	-	.	gene_id "MSTRG.6005"; transcript_id "ENST00000260505"; exon_number "5"; gene_name "TTLL7"; ref_gene_id "ENSG00000137941";
chr1	StringTie	exon	83907456	83907661	1000	-	.	gene_id "MSTRG.6005"; transcript_id "ENST00000260505"; exon_number "6"; gene_name "TTLL7"; ref_gene_id "ENSG00000137941";
chr1	StringTie	exon	83911165	83911363	1000	-	.	gene_id "MSTRG.6005"; transcript_id "ENST00000260505"; exon_number "7"; gene_name "TTLL7"; ref_gene_id "ENSG00000137941";
chr1	StringTie	exon	83917604	83917690	1000	-	.	gene_id "MSTRG.6005"; transcript_id "ENST00000260505"; exon_number "8"; gene_name "TTLL7"; ref_gene_id "ENSG00000137941";
chr1	StringTie	exon	83919699	83919834	1000	-	.	gene_id "MSTRG.6005"; transcript_id "ENST00000260505"; exon_number "9"; gene_name "TTLL7"; ref_gene_id "ENSG00000137941";
chr1	StringTie	exon	83921087	83921160	1000	-	.	gene_id "MSTRG.6005"; transcript_id "ENST00000260505"; exon_number "10"; gene_name "TTLL7"; ref_gene_id "ENSG00000137941";
chr1	StringTie	exon	83921247	83921394	1000	-	.	gene_id "MSTRG.6005"; transcript_id "ENST00000260505"; exon_number "11"; gene_name "TTLL7"; ref_gene_id "ENSG00000137941";
chr1	StringTie	exon	83929136	83929230	1000	-	.	gene_id "MSTRG.6005"; transcript_id "ENST00000260505"; exon_number "12"; gene_name "TTLL7"; ref_gene_id "ENSG00000137941";
chr1	StringTie	exon	83933608	83933766	1000	-	.	gene_id "MSTRG.6005"; transcript_id "ENST00000260505"; exon_number "13"; gene_name "TTLL7"; ref_gene_id "ENSG00000137941";
chr1	StringTie	exon	83937852	83938016	1000	-	.	gene_id "MSTRG.6005"; transcript_id "ENST00000260505"; exon_number "14"; gene_name "TTLL7"; ref_gene_id "ENSG00000137941";
chr1	StringTie	exon	83942463	83942679	1000	-	.	gene_id "MSTRG.6005"; transcript_id "ENST00000260505"; exon_number "15"; gene_name "TTLL7"; ref_gene_id "ENSG00000137941";
chr1	StringTie	exon	83947124	83947282	1000	-	.	gene_id "MSTRG.6005"; transcript_id "ENST00000260505"; exon_number "16"; gene_name "TTLL7"; ref_gene_id "ENSG00000137941";
chr1	StringTie	exon	83948628	83948695	1000	-	.	gene_id "MSTRG.6005"; transcript_id "ENST00000260505"; exon_number "17"; gene_name "TTLL7"; ref_gene_id "ENSG00000137941";
chr1	StringTie	exon	83949865	83949986	1000	-	.	gene_id "MSTRG.6005"; transcript_id "ENST00000260505"; exon_number "18"; gene_name "TTLL7"; ref_gene_id "ENSG00000137941";
chr1	StringTie	exon	83951845	83951976	1000	-	.	gene_id "MSTRG.6005"; transcript_id "ENST00000260505"; exon_number "19"; gene_name "TTLL7"; ref_gene_id "ENSG00000137941";
chr1	StringTie	exon	83952187	83952387	1000	-	.	gene_id "MSTRG.6005"; transcript_id "ENST00000260505"; exon_number "20"; gene_name "TTLL7"; ref_gene_id "ENSG00000137941";
chr1	StringTie	exon	83998931	83999132	1000	-	.	gene_id "MSTRG.6005"; transcript_id "ENST00000260505"; exon_number "21"; gene_name "TTLL7"; ref_gene_id "ENSG00000137941";
chr1	StringTie	transcript	83979118	83984300	1000	-	.	gene_id "MSTRG.6005"; transcript_id "ENST00000455929"; gene_name "TTLL7-IT1"; ref_gene_id "ENSG00000233061";
chr1	StringTie	exon	83979118	83981569	1000	-	.	gene_id "MSTRG.6005"; transcript_id "ENST00000455929"; exon_number "1"; gene_name "TTLL7-IT1"; ref_gene_id "ENSG00000233061";
chr1	StringTie	exon	83983832	83984300	1000	-	.	gene_id "MSTRG.6005"; transcript_id "ENST00000455929"; exon_number "2"; gene_name "TTLL7-IT1"; ref_gene_id "ENSG00000233061";
chr1	StringTie	transcript	83902009	83907535	1000	-	.	gene_id "MSTRG.6005"; transcript_id "ENST00000464289"; gene_name "TTLL7"; ref_gene_id "ENSG00000137941";
chr1	StringTie	exon	83902009	83902240	1000	-	.	gene_id "MSTRG.6005"; transcript_id "ENST00000464289"; exon_number "1"; gene_name "TTLL7"; ref_gene_id "ENSG00000137941";
chr1	StringTie	exon	83904079	83904159	1000	-	.	gene_id "MSTRG.6005"; transcript_id "ENST00000464289"; exon_number "2"; gene_name "TTLL7"; ref_gene_id "ENSG00000137941";
chr1	StringTie	exon	83906329	83906463	1000	-	.	gene_id "MSTRG.6005"; transcript_id "ENST00000464289"; exon_number "3"; gene_name "TTLL7"; ref_gene_id "ENSG00000137941";
chr1	StringTie	exon	83907456	83907535	1000	-	.	gene_id "MSTRG.6005"; transcript_id "ENST00000464289"; exon_number "4"; gene_name "TTLL7"; ref_gene_id "ENSG00000137941";
chr1	StringTie	transcript	83949313	83951927	1000	-	.	gene_id "MSTRG.6005"; transcript_id "ENST00000467670"; gene_name "TTLL7"; ref_gene_id "ENSG00000137941";
chr1	StringTie	exon	83949313	83949986	1000	-	.	gene_id "MSTRG.6005"; transcript_id "ENST00000467670"; exon_number "1"; gene_name "TTLL7"; ref_gene_id "ENSG00000137941";
chr1	StringTie	exon	83951845	83951927	1000	-	.	gene_id "MSTRG.6005"; transcript_id "ENST00000467670"; exon_number "2"; gene_name "TTLL7"; ref_gene_id "ENSG00000137941";
chr1	StringTie	transcript	83865028	83948936	1000	-	.	gene_id "MSTRG.6005"; transcript_id "ENST00000472688"; gene_name "TTLL7"; ref_gene_id "ENSG00000137941";
chr1	StringTie	exon	83865028	83870082	1000	-	.	gene_id "MSTRG.6005"; transcript_id "ENST00000472688"; exon_number "1"; gene_name "TTLL7"; ref_gene_id "ENSG00000137941";
chr1	StringTie	exon	83882963	83883136	1000	-	.	gene_id "MSTRG.6005"; transcript_id "ENST00000472688"; exon_number "2"; gene_name "TTLL7"; ref_gene_id "ENSG00000137941";
chr1	StringTie	exon	83890321	83890481	1000	-	.	gene_id "MSTRG.6005"; transcript_id "ENST00000472688"; exon_number "3"; gene_name "TTLL7"; ref_gene_id "ENSG00000137941";
chr1	StringTie	exon	83904079	83904159	1000	-	.	gene_id "MSTRG.6005"; transcript_id "ENST00000472688"; exon_number "4"; gene_name "TTLL7"; ref_gene_id "ENSG00000137941";
chr1	StringTie	exon	83906329	83906463	1000	-	.	gene_id "MSTRG.6005"; transcript_id "ENST00000472688"; exon_number "5"; gene_name "TTLL7"; ref_gene_id "ENSG00000137941";
chr1	StringTie	exon	83907456	83907661	1000	-	.	gene_id "MSTRG.6005"; transcript_id "ENST00000472688"; exon_number "6"; gene_name "TTLL7"; ref_gene_id "ENSG00000137941";
chr1	StringTie	exon	83911165	83911363	1000	-	.	gene_id "MSTRG.6005"; transcript_id "ENST00000472688"; exon_number "7"; gene_name "TTLL7"; ref_gene_id "ENSG00000137941";
chr1	StringTie	exon	83917604	83917686	1000	-	.	gene_id "MSTRG.6005"; transcript_id "ENST00000472688"; exon_number "8"; gene_name "TTLL7"; ref_gene_id "ENSG00000137941";
chr1	StringTie	exon	83919699	83919834	1000	-	.	gene_id "MSTRG.6005"; transcript_id "ENST00000472688"; exon_number "9"; gene_name "TTLL7"; ref_gene_id "ENSG00000137941";
chr1	StringTie	exon	83921087	83921160	1000	-	.	gene_id "MSTRG.6005"; transcript_id "ENST00000472688"; exon_number "10"; gene_name "TTLL7"; ref_gene_id "ENSG00000137941";
chr1	StringTie	exon	83921247	83921394	1000	-	.	gene_id "MSTRG.6005"; transcript_id "ENST00000472688"; exon_number "11"; gene_name "TTLL7"; ref_gene_id "ENSG00000137941";
chr1	StringTie	exon	83929136	83929230	1000	-	.	gene_id "MSTRG.6005"; transcript_id "ENST00000472688"; exon_number "12"; gene_name "TTLL7"; ref_gene_id "ENSG00000137941";
chr1	StringTie	exon	83933608	83933766	1000	-	.	gene_id "MSTRG.6005"; transcript_id "ENST00000472688"; exon_number "13"; gene_name "TTLL7"; ref_gene_id "ENSG00000137941";
chr1	StringTie	exon	83937852	83938016	1000	-	.	gene_id "MSTRG.6005"; transcript_id "ENST00000472688"; exon_number "14"; gene_name "TTLL7"; ref_gene_id "ENSG00000137941";
chr1	StringTie	exon	83942463	83942679	1000	-	.	gene_id "MSTRG.6005"; transcript_id "ENST00000472688"; exon_number "15"; gene_name "TTLL7"; ref_gene_id "ENSG00000137941";
chr1	StringTie	exon	83946000	83946412	1000	-	.	gene_id "MSTRG.6005"; transcript_id "ENST00000472688"; exon_number "16"; gene_name "TTLL7"; ref_gene_id "ENSG00000137941";
chr1	StringTie	exon	83947124	83947282	1000	-	.	gene_id "MSTRG.6005"; transcript_id "ENST00000472688"; exon_number "17"; gene_name "TTLL7"; ref_gene_id "ENSG00000137941";
chr1	StringTie	exon	83948628	83948936	1000	-	.	gene_id "MSTRG.6005"; transcript_id "ENST00000472688"; exon_number "18"; gene_name "TTLL7"; ref_gene_id "ENSG00000137941";
chr1	StringTie	transcript	83869766	83890342	1000	-	.	gene_id "MSTRG.6005"; transcript_id "ENST00000472937"; gene_name "TTLL7"; ref_gene_id "ENSG00000137941";
chr1	StringTie	exon	83869766	83870082	1000	-	.	gene_id "MSTRG.6005"; transcript_id "ENST00000472937"; exon_number "1"; gene_name "TTLL7"; ref_gene_id "ENSG00000137941";
chr1	StringTie	exon	83882963	83883136	1000	-	.	gene_id "MSTRG.6005"; transcript_id "ENST00000472937"; exon_number "2"; gene_name "TTLL7"; ref_gene_id "ENSG00000137941";
chr1	StringTie	exon	83885076	83885094	1000	-	.	gene_id "MSTRG.6005"; transcript_id "ENST00000472937"; exon_number "3"; gene_name "TTLL7"; ref_gene_id "ENSG00000137941";
chr1	StringTie	exon	83887177	83887284	1000	-	.	gene_id "MSTRG.6005"; transcript_id "ENST00000472937"; exon_number "4"; gene_name "TTLL7"; ref_gene_id "ENSG00000137941";
chr1	StringTie	exon	83890321	83890342	1000	-	.	gene_id "MSTRG.6005"; transcript_id "ENST00000472937"; exon_number "5"; gene_name "TTLL7"; ref_gene_id "ENSG00000137941";
chr1	StringTie	transcript	83911236	83912980	1000	-	.	gene_id "MSTRG.6005"; transcript_id "ENST00000474702"; gene_name "TTLL7"; ref_gene_id "ENSG00000137941";
chr1	StringTie	exon	83911236	83911363	1000	-	.	gene_id "MSTRG.6005"; transcript_id "ENST00000474702"; exon_number "1"; gene_name "TTLL7"; ref_gene_id "ENSG00000137941";
chr1	StringTie	exon	83912933	83912980	1000	-	.	gene_id "MSTRG.6005"; transcript_id "ENST00000474702"; exon_number "2"; gene_name "TTLL7"; ref_gene_id "ENSG00000137941";
```
