## Additional File 7 - TCGA transcript assembly for "Widespread 3’ UTR splicing regulates expression of oncogene transcripts in sequence-dependent and independent manners": all_tissues_agg-agg-agg.gtf (part 1590 of 2216)

```
chr1	StringTie	transcript	83865028	83999150	1000	-	.	gene_id "MSTRG.6005"; transcript_id "ENST00000474957"; gene_name "TTLL7"; ref_gene_id "ENSG00000137941";
chr1	StringTie	exon	83865028	83870082	1000	-	.	gene_id "MSTRG.6005"; transcript_id "ENST00000474957"; exon_number "1"; gene_name "TTLL7"; ref_gene_id "ENSG00000137941";
chr1	StringTie	exon	83882669	83882787	1000	-	.	gene_id "MSTRG.6005"; transcript_id "ENST00000474957"; exon_number "2"; gene_name "TTLL7"; ref_gene_id "ENSG00000137941";
chr1	StringTie	exon	83882963	83883136	1000	-	.	gene_id "MSTRG.6005"; transcript_id "ENST00000474957"; exon_number "3"; gene_name "TTLL7"; ref_gene_id "ENSG00000137941";
chr1	StringTie	exon	83887177	83887284	1000	-	.	gene_id "MSTRG.6005"; transcript_id "ENST00000474957"; exon_number "4"; gene_name "TTLL7"; ref_gene_id "ENSG00000137941";
chr1	StringTie	exon	83890321	83890481	1000	-	.	gene_id "MSTRG.6005"; transcript_id "ENST00000474957"; exon_number "5"; gene_name "TTLL7"; ref_gene_id "ENSG00000137941";
chr1	StringTie	exon	83904079	83904159	1000	-	.	gene_id "MSTRG.6005"; transcript_id "ENST00000474957"; exon_number "6"; gene_name "TTLL7"; ref_gene_id "ENSG00000137941";
chr1	StringTie	exon	83906329	83906463	1000	-	.	gene_id "MSTRG.6005"; transcript_id "ENST00000474957"; exon_number "7"; gene_name "TTLL7"; ref_gene_id "ENSG00000137941";
chr1	StringTie	exon	83907456	83907661	1000	-	.	gene_id "MSTRG.6005"; transcript_id "ENST00000474957"; exon_number "8"; gene_name "TTLL7"; ref_gene_id "ENSG00000137941";
chr1	StringTie	exon	83911165	83911363	1000	-	.	gene_id "MSTRG.6005"; transcript_id "ENST00000474957"; exon_number "9"; gene_name "TTLL7"; ref_gene_id "ENSG00000137941";
chr1	StringTie	exon	83917604	83917690	1000	-	.	gene_id "MSTRG.6005"; transcript_id "ENST00000474957"; exon_number "10"; gene_name "TTLL7"; ref_gene_id "ENSG00000137941";
chr1	StringTie	exon	83919699	83919834	1000	-	.	gene_id "MSTRG.6005"; transcript_id "ENST00000474957"; exon_number "11"; gene_name "TTLL7"; ref_gene_id "ENSG00000137941";
chr1	StringTie	exon	83921087	83921160	1000	-	.	gene_id "MSTRG.6005"; transcript_id "ENST00000474957"; exon_number "12"; gene_name "TTLL7"; ref_gene_id "ENSG00000137941";
chr1	StringTie	exon	83921247	83921394	1000	-	.	gene_id "MSTRG.6005"; transcript_id "ENST00000474957"; exon_number "13"; gene_name "TTLL7"; ref_gene_id "ENSG00000137941";
chr1	StringTie	exon	83929136	83929230	1000	-	.	gene_id "MSTRG.6005"; transcript_id "ENST00000474957"; exon_number "14"; gene_name "TTLL7"; ref_gene_id "ENSG00000137941";
chr1	StringTie	exon	83933608	83933766	1000	-	.	gene_id "MSTRG.6005"; transcript_id "ENST00000474957"; exon_number "15"; gene_name "TTLL7"; ref_gene_id "ENSG00000137941";
chr1	StringTie	exon	83998931	83999150	1000	-	.	gene_id "MSTRG.6005"; transcript_id "ENST00000474957"; exon_number "16"; gene_name "TTLL7"; ref_gene_id "ENSG00000137941";
chr1	StringTie	transcript	83865028	83999092	1000	-	.	gene_id "MSTRG.6005"; transcript_id "ENST00000477524"; gene_name "TTLL7"; ref_gene_id "ENSG00000137941";
chr1	StringTie	exon	83865028	83869977	1000	-	.	gene_id "MSTRG.6005"; transcript_id "ENST00000477524"; exon_number "1"; gene_name "TTLL7"; ref_gene_id "ENSG00000137941";
chr1	StringTie	exon	83879893	83879983	1000	-	.	gene_id "MSTRG.6005"; transcript_id "ENST00000477524"; exon_number "2"; gene_name "TTLL7"; ref_gene_id "ENSG00000137941";
chr1	StringTie	exon	83880261	83880294	1000	-	.	gene_id "MSTRG.6005"; transcript_id "ENST00000477524"; exon_number "3"; gene_name "TTLL7"; ref_gene_id "ENSG00000137941";
chr1	StringTie	exon	83882669	83882801	1000	-	.	gene_id "MSTRG.6005"; transcript_id "ENST00000477524"; exon_number "4"; gene_name "TTLL7"; ref_gene_id "ENSG00000137941";
chr1	StringTie	exon	83882963	83883136	1000	-	.	gene_id "MSTRG.6005"; transcript_id "ENST00000477524"; exon_number "5"; gene_name "TTLL7"; ref_gene_id "ENSG00000137941";
chr1	StringTie	exon	83887177	83887284	1000	-	.	gene_id "MSTRG.6005"; transcript_id "ENST00000477524"; exon_number "6"; gene_name "TTLL7"; ref_gene_id "ENSG00000137941";
chr1	StringTie	exon	83890321	83890481	1000	-	.	gene_id "MSTRG.6005"; transcript_id "ENST00000477524"; exon_number "7"; gene_name "TTLL7"; ref_gene_id "ENSG00000137941";
chr1	StringTie	exon	83902154	83902240	1000	-	.	gene_id "MSTRG.6005"; transcript_id "ENST00000477524"; exon_number "8"; gene_name "TTLL7"; ref_gene_id "ENSG00000137941";
chr1	StringTie	exon	83904079	83904159	1000	-	.	gene_id "MSTRG.6005"; transcript_id "ENST00000477524"; exon_number "9"; gene_name "TTLL7"; ref_gene_id "ENSG00000137941";
chr1	StringTie	exon	83906329	83906463	1000	-	.	gene_id "MSTRG.6005"; transcript_id "ENST00000477524"; exon_number "10"; gene_name "TTLL7"; ref_gene_id "ENSG00000137941";
chr1	StringTie	exon	83907456	83907661	1000	-	.	gene_id "MSTRG.6005"; transcript_id "ENST00000477524"; exon_number "11"; gene_name "TTLL7"; ref_gene_id "ENSG00000137941";
chr1	StringTie	exon	83911165	83911363	1000	-	.	gene_id "MSTRG.6005"; transcript_id "ENST00000477524"; exon_number "12"; gene_name "TTLL7"; ref_gene_id "ENSG00000137941";
chr1	StringTie	exon	83912444	83912503	1000	-	.	gene_id "MSTRG.6005"; transcript_id "ENST00000477524"; exon_number "13"; gene_name "TTLL7"; ref_gene_id "ENSG00000137941";
chr1	StringTie	exon	83912933	83913040	1000	-	.	gene_id "MSTRG.6005"; transcript_id "ENST00000477524"; exon_number "14"; gene_name "TTLL7"; ref_gene_id "ENSG00000137941";
chr1	StringTie	exon	83917604	83917690	1000	-	.	gene_id "MSTRG.6005"; transcript_id "ENST00000477524"; exon_number "15"; gene_name "TTLL7"; ref_gene_id "ENSG00000137941";
chr1	StringTie	exon	83919699	83919834	1000	-	.	gene_id "MSTRG.6005"; transcript_id "ENST00000477524"; exon_number "16"; gene_name "TTLL7"; ref_gene_id "ENSG00000137941";
chr1	StringTie	exon	83921087	83921160	1000	-	.	gene_id "MSTRG.6005"; transcript_id "ENST00000477524"; exon_number "17"; gene_name "TTLL7"; ref_gene_id "ENSG00000137941";
chr1	StringTie	exon	83921247	83921394	1000	-	.	gene_id "MSTRG.6005"; transcript_id "ENST00000477524"; exon_number "18"; gene_name "TTLL7"; ref_gene_id "ENSG00000137941";
chr1	StringTie	exon	83929136	83929230	1000	-	.	gene_id "MSTRG.6005"; transcript_id "ENST00000477524"; exon_number "19"; gene_name "TTLL7"; ref_gene_id "ENSG00000137941";
chr1	StringTie	exon	83933608	83933766	1000	-	.	gene_id "MSTRG.6005"; transcript_id "ENST00000477524"; exon_number "20"; gene_name "TTLL7"; ref_gene_id "ENSG00000137941";
chr1	StringTie	exon	83937852	83938016	1000	-	.	gene_id "MSTRG.6005"; transcript_id "ENST00000477524"; exon_number "21"; gene_name "TTLL7"; ref_gene_id "ENSG00000137941";
chr1	StringTie	exon	83942463	83942679	1000	-	.	gene_id "MSTRG.6005"; transcript_id "ENST00000477524"; exon_number "22"; gene_name "TTLL7"; ref_gene_id "ENSG00000137941";
chr1	StringTie	exon	83947124	83947282	1000	-	.	gene_id "MSTRG.6005"; transcript_id "ENST00000477524"; exon_number "23"; gene_name "TTLL7"; ref_gene_id "ENSG00000137941";
chr1	StringTie	exon	83948628	83948695	1000	-	.	gene_id "MSTRG.6005"; transcript_id "ENST00000477524"; exon_number "24"; gene_name "TTLL7"; ref_gene_id "ENSG00000137941";
chr1	StringTie	exon	83949865	83949986	1000	-	.	gene_id "MSTRG.6005"; transcript_id "ENST00000477524"; exon_number "25"; gene_name "TTLL7"; ref_gene_id "ENSG00000137941";
chr1	StringTie	exon	83951845	83951976	1000	-	.	gene_id "MSTRG.6005"; transcript_id "ENST00000477524"; exon_number "26"; gene_name "TTLL7"; ref_gene_id "ENSG00000137941";
chr1	StringTie	exon	83952187	83952387	1000	-	.	gene_id "MSTRG.6005"; transcript_id "ENST00000477524"; exon_number "27"; gene_name "TTLL7"; ref_gene_id "ENSG00000137941";
chr1	StringTie	exon	83998931	83999092	1000	-	.	gene_id "MSTRG.6005"; transcript_id "ENST00000477524"; exon_number "28"; gene_name "TTLL7"; ref_gene_id "ENSG00000137941";
chr1	StringTie	transcript	83865028	83952381	1000	-	.	gene_id "MSTRG.6005"; transcript_id "ENST00000480174"; gene_name "TTLL7"; ref_gene_id "ENSG00000137941";
chr1	StringTie	exon	83865028	83870082	1000	-	.	gene_id "MSTRG.6005"; transcript_id "ENST00000480174"; exon_number "1"; gene_name "TTLL7"; ref_gene_id "ENSG00000137941";
chr1	StringTie	exon	83882963	83883136	1000	-	.	gene_id "MSTRG.6005"; transcript_id "ENST00000480174"; exon_number "2"; gene_name "TTLL7"; ref_gene_id "ENSG00000137941";
chr1	StringTie	exon	83890321	83890481	1000	-	.	gene_id "MSTRG.6005"; transcript_id "ENST00000480174"; exon_number "3"; gene_name "TTLL7"; ref_gene_id "ENSG00000137941";
chr1	StringTie	exon	83904079	83904159	1000	-	.	gene_id "MSTRG.6005"; transcript_id "ENST00000480174"; exon_number "4"; gene_name "TTLL7"; ref_gene_id "ENSG00000137941";
chr1	StringTie	exon	83906329	83906523	1000	-	.	gene_id "MSTRG.6005"; transcript_id "ENST00000480174"; exon_number "5"; gene_name "TTLL7"; ref_gene_id "ENSG00000137941";
chr1	StringTie	exon	83907456	83907661	1000	-	.	gene_id "MSTRG.6005"; transcript_id "ENST00000480174"; exon_number "6"; gene_name "TTLL7"; ref_gene_id "ENSG00000137941";
chr1	StringTie	exon	83911165	83911363	1000	-	.	gene_id "MSTRG.6005"; transcript_id "ENST00000480174"; exon_number "7"; gene_name "TTLL7"; ref_gene_id "ENSG00000137941";
chr1	StringTie	exon	83917604	83917690	1000	-	.	gene_id "MSTRG.6005"; transcript_id "ENST00000480174"; exon_number "8"; gene_name "TTLL7"; ref_gene_id "ENSG00000137941";
chr1	StringTie	exon	83919699	83919834	1000	-	.	gene_id "MSTRG.6005"; transcript_id "ENST00000480174"; exon_number "9"; gene_name "TTLL7"; ref_gene_id "ENSG00000137941";
chr1	StringTie	exon	83921087	83921160	1000	-	.	gene_id "MSTRG.6005"; transcript_id "ENST00000480174"; exon_number "10"; gene_name "TTLL7"; ref_gene_id "ENSG00000137941";
chr1	StringTie	exon	83921247	83921394	1000	-	.	gene_id "MSTRG.6005"; transcript_id "ENST00000480174"; exon_number "11"; gene_name "TTLL7"; ref_gene_id "ENSG00000137941";
chr1	StringTie	exon	83929136	83929230	1000	-	.	gene_id "MSTRG.6005"; transcript_id "ENST00000480174"; exon_number "12"; gene_name "TTLL7"; ref_gene_id "ENSG00000137941";
chr1	StringTie	exon	83933608	83933766	1000	-	.	gene_id "MSTRG.6005"; transcript_id "ENST00000480174"; exon_number "13"; gene_name "TTLL7"; ref_gene_id "ENSG00000137941";
chr1	StringTie	exon	83937852	83938016	1000	-	.	gene_id "MSTRG.6005"; transcript_id "ENST00000480174"; exon_number "14"; gene_name "TTLL7"; ref_gene_id "ENSG00000137941";
chr1	StringTie	exon	83942463	83942679	1000	-	.	gene_id "MSTRG.6005"; transcript_id "ENST00000480174"; exon_number "15"; gene_name "TTLL7"; ref_gene_id "ENSG00000137941";
chr1	StringTie	exon	83947124	83947282	1000	-	.	gene_id "MSTRG.6005"; transcript_id "ENST00000480174"; exon_number "16"; gene_name "TTLL7"; ref_gene_id "ENSG00000137941";
chr1	StringTie	exon	83948628	83948695	1000	-	.	gene_id "MSTRG.6005"; transcript_id "ENST00000480174"; exon_number "17"; gene_name "TTLL7"; ref_gene_id "ENSG00000137941";
chr1	StringTie	exon	83949865	83949986	1000	-	.	gene_id "MSTRG.6005"; transcript_id "ENST00000480174"; exon_number "18"; gene_name "TTLL7"; ref_gene_id "ENSG00000137941";
chr1	StringTie	exon	83951845	83951976	1000	-	.	gene_id "MSTRG.6005"; transcript_id "ENST00000480174"; exon_number "19"; gene_name "TTLL7"; ref_gene_id "ENSG00000137941";
chr1	StringTie	exon	83952187	83952381	1000	-	.	gene_id "MSTRG.6005"; transcript_id "ENST00000480174"; exon_number "20"; gene_name "TTLL7"; ref_gene_id "ENSG00000137941";
chr1	StringTie	transcript	83869698	83882848	1000	-	.	gene_id "MSTRG.6005"; transcript_id "ENST00000480533"; gene_name "TTLL7"; ref_gene_id "ENSG00000137941";
chr1	StringTie	exon	83869698	83870082	1000	-	.	gene_id "MSTRG.6005"; transcript_id "ENST00000480533"; exon_number "1"; gene_name "TTLL7"; ref_gene_id "ENSG00000137941";
chr1	StringTie	exon	83879893	83879983	1000	-	.	gene_id "MSTRG.6005"; transcript_id "ENST00000480533"; exon_number "2"; gene_name "TTLL7"; ref_gene_id "ENSG00000137941";
chr1	StringTie	exon	83882669	83882848	1000	-	.	gene_id "MSTRG.6005"; transcript_id "ENST00000480533"; exon_number "3"; gene_name "TTLL7"; ref_gene_id "ENSG00000137941";
chr1	StringTie	transcript	83917686	83999025	1000	-	.	gene_id "MSTRG.6005"; transcript_id "ENST00000482783"; gene_name "TTLL7"; ref_gene_id "ENSG00000137941";
chr1	StringTie	exon	83917686	83917690	1000	-	.	gene_id "MSTRG.6005"; transcript_id "ENST00000482783"; exon_number "1"; gene_name "TTLL7"; ref_gene_id "ENSG00000137941";
chr1	StringTie	exon	83919699	83919834	1000	-	.	gene_id "MSTRG.6005"; transcript_id "ENST00000482783"; exon_number "2"; gene_name "TTLL7"; ref_gene_id "ENSG00000137941";
chr1	StringTie	exon	83921087	83921160	1000	-	.	gene_id "MSTRG.6005"; transcript_id "ENST00000482783"; exon_number "3"; gene_name "TTLL7"; ref_gene_id "ENSG00000137941";
chr1	StringTie	exon	83921247	83921394	1000	-	.	gene_id "MSTRG.6005"; transcript_id "ENST00000482783"; exon_number "4"; gene_name "TTLL7"; ref_gene_id "ENSG00000137941";
chr1	StringTie	exon	83929136	83929230	1000	-	.	gene_id "MSTRG.6005"; transcript_id "ENST00000482783"; exon_number "5"; gene_name "TTLL7"; ref_gene_id "ENSG00000137941";
chr1	StringTie	exon	83998931	83999025	1000	-	.	gene_id "MSTRG.6005"; transcript_id "ENST00000482783"; exon_number "6"; gene_name "TTLL7"; ref_gene_id "ENSG00000137941";
chr1	StringTie	transcript	83883013	83947626	1000	-	.	gene_id "MSTRG.6005"; transcript_id "ENST00000485638"; gene_name "TTLL7"; ref_gene_id "ENSG00000137941";
chr1	StringTie	exon	83883013	83883136	1000	-	.	gene_id "MSTRG.6005"; transcript_id "ENST00000485638"; exon_number "1"; gene_name "TTLL7"; ref_gene_id "ENSG00000137941";
chr1	StringTie	exon	83890321	83890481	1000	-	.	gene_id "MSTRG.6005"; transcript_id "ENST00000485638"; exon_number "2"; gene_name "TTLL7"; ref_gene_id "ENSG00000137941";
chr1	StringTie	exon	83904079	83904159	1000	-	.	gene_id "MSTRG.6005"; transcript_id "ENST00000485638"; exon_number "3"; gene_name "TTLL7"; ref_gene_id "ENSG00000137941";
chr1	StringTie	exon	83906329	83906523	1000	-	.	gene_id "MSTRG.6005"; transcript_id "ENST00000485638"; exon_number "4"; gene_name "TTLL7"; ref_gene_id "ENSG00000137941";
chr1	StringTie	exon	83907456	83907661	1000	-	.	gene_id "MSTRG.6005"; transcript_id "ENST00000485638"; exon_number "5"; gene_name "TTLL7"; ref_gene_id "ENSG00000137941";
chr1	StringTie	exon	83911165	83911363	1000	-	.	gene_id "MSTRG.6005"; transcript_id "ENST00000485638"; exon_number "6"; gene_name "TTLL7"; ref_gene_id "ENSG00000137941";
chr1	StringTie	exon	83917604	83917690	1000	-	.	gene_id "MSTRG.6005"; transcript_id "ENST00000485638"; exon_number "7"; gene_name "TTLL7"; ref_gene_id "ENSG00000137941";
chr1	StringTie	exon	83919699	83919834	1000	-	.	gene_id "MSTRG.6005"; transcript_id "ENST00000485638"; exon_number "8"; gene_name "TTLL7"; ref_gene_id "ENSG00000137941";
chr1	StringTie	exon	83921087	83921160	1000	-	.	gene_id "MSTRG.6005"; transcript_id "ENST00000485638"; exon_number "9"; gene_name "TTLL7"; ref_gene_id "ENSG00000137941";
chr1	StringTie	exon	83921247	83921394	1000	-	.	gene_id "MSTRG.6005"; transcript_id "ENST00000485638"; exon_number "10"; gene_name "TTLL7"; ref_gene_id "ENSG00000137941";
chr1	StringTie	exon	83929136	83929230	1000	-	.	gene_id "MSTRG.6005"; transcript_id "ENST00000485638"; exon_number "11"; gene_name "TTLL7"; ref_gene_id "ENSG00000137941";
chr1	StringTie	exon	83933608	83933766	1000	-	.	gene_id "MSTRG.6005"; transcript_id "ENST00000485638"; exon_number "12"; gene_name "TTLL7"; ref_gene_id "ENSG00000137941";
chr1	StringTie	exon	83937852	83938016	1000	-	.	gene_id "MSTRG.6005"; transcript_id "ENST00000485638"; exon_number "13"; gene_name "TTLL7"; ref_gene_id "ENSG00000137941";
chr1	StringTie	exon	83942463	83942679	1000	-	.	gene_id "MSTRG.6005"; transcript_id "ENST00000485638"; exon_number "14"; gene_name "TTLL7"; ref_gene_id "ENSG00000137941";
chr1	StringTie	exon	83947124	83947626	1000	-	.	gene_id "MSTRG.6005"; transcript_id "ENST00000485638"; exon_number "15"; gene_name "TTLL7"; ref_gene_id "ENSG00000137941";
chr1	StringTie	transcript	83865028	83999107	1000	-	.	gene_id "MSTRG.6005"; transcript_id "ENST00000488014"; gene_name "TTLL7"; ref_gene_id "ENSG00000137941";
chr1	StringTie	exon	83865028	83870082	1000	-	.	gene_id "MSTRG.6005"; transcript_id "ENST00000488014"; exon_number "1"; gene_name "TTLL7"; ref_gene_id "ENSG00000137941";
chr1	StringTie	exon	83882963	83883136	1000	-	.	gene_id "MSTRG.6005"; transcript_id "ENST00000488014"; exon_number "2"; gene_name "TTLL7"; ref_gene_id "ENSG00000137941";
chr1	StringTie	exon	83887177	83887284	1000	-	.	gene_id "MSTRG.6005"; transcript_id "ENST00000488014"; exon_number "3"; gene_name "TTLL7"; ref_gene_id "ENSG00000137941";
chr1	StringTie	exon	83890321	83890481	1000	-	.	gene_id "MSTRG.6005"; transcript_id "ENST00000488014"; exon_number "4"; gene_name "TTLL7"; ref_gene_id "ENSG00000137941";
chr1	StringTie	exon	83904079	83904159	1000	-	.	gene_id "MSTRG.6005"; transcript_id "ENST00000488014"; exon_number "5"; gene_name "TTLL7"; ref_gene_id "ENSG00000137941";
chr1	StringTie	exon	83906329	83906463	1000	-	.	gene_id "MSTRG.6005"; transcript_id "ENST00000488014"; exon_number "6"; gene_name "TTLL7"; ref_gene_id "ENSG00000137941";
chr1	StringTie	exon	83907456	83907661	1000	-	.	gene_id "MSTRG.6005"; transcript_id "ENST00000488014"; exon_number "7"; gene_name "TTLL7"; ref_gene_id "ENSG00000137941";
chr1	StringTie	exon	83911165	83911363	1000	-	.	gene_id "MSTRG.6005"; transcript_id "ENST00000488014"; exon_number "8"; gene_name "TTLL7"; ref_gene_id "ENSG00000137941";
chr1	StringTie	exon	83917604	83917704	1000	-	.	gene_id "MSTRG.6005"; transcript_id "ENST00000488014"; exon_number "9"; gene_name "TTLL7"; ref_gene_id "ENSG00000137941";
chr1	StringTie	exon	83919699	83919834	1000	-	.	gene_id "MSTRG.6005"; transcript_id "ENST00000488014"; exon_number "10"; gene_name "TTLL7"; ref_gene_id "ENSG00000137941";
chr1	StringTie	exon	83920523	83920615	1000	-	.	gene_id "MSTRG.6005"; transcript_id "ENST00000488014"; exon_number "11"; gene_name "TTLL7"; ref_gene_id "ENSG00000137941";
chr1	StringTie	exon	83921087	83921160	1000	-	.	gene_id "MSTRG.6005"; transcript_id "ENST00000488014"; exon_number "12"; gene_name "TTLL7"; ref_gene_id "ENSG00000137941";
chr1	StringTie	exon	83921247	83921394	1000	-	.	gene_id "MSTRG.6005"; transcript_id "ENST00000488014"; exon_number "13"; gene_name "TTLL7"; ref_gene_id "ENSG00000137941";
chr1	StringTie	exon	83929136	83929230	1000	-	.	gene_id "MSTRG.6005"; transcript_id "ENST00000488014"; exon_number "14"; gene_name "TTLL7"; ref_gene_id "ENSG00000137941";
chr1	StringTie	exon	83933608	83933766	1000	-	.	gene_id "MSTRG.6005"; transcript_id "ENST00000488014"; exon_number "15"; gene_name "TTLL7"; ref_gene_id "ENSG00000137941";
chr1	StringTie	exon	83937852	83938016	1000	-	.	gene_id "MSTRG.6005"; transcript_id "ENST00000488014"; exon_number "16"; gene_name "TTLL7"; ref_gene_id "ENSG00000137941";
chr1	StringTie	exon	83947124	83947282	1000	-	.	gene_id "MSTRG.6005"; transcript_id "ENST00000488014"; exon_number "17"; gene_name "TTLL7"; ref_gene_id "ENSG00000137941";
chr1	StringTie	exon	83948628	83948695	1000	-	.	gene_id "MSTRG.6005"; transcript_id "ENST00000488014"; exon_number "18"; gene_name "TTLL7"; ref_gene_id "ENSG00000137941";
chr1	StringTie	exon	83949865	83949986	1000	-	.	gene_id "MSTRG.6005"; transcript_id "ENST00000488014"; exon_number "19"; gene_name "TTLL7"; ref_gene_id "ENSG00000137941";
chr1	StringTie	exon	83951845	83951976	1000	-	.	gene_id "MSTRG.6005"; transcript_id "ENST00000488014"; exon_number "20"; gene_name "TTLL7"; ref_gene_id "ENSG00000137941";
chr1	StringTie	exon	83952187	83952387	1000	-	.	gene_id "MSTRG.6005"; transcript_id "ENST00000488014"; exon_number "21"; gene_name "TTLL7"; ref_gene_id "ENSG00000137941";
chr1	StringTie	exon	83998931	83999107	1000	-	.	gene_id "MSTRG.6005"; transcript_id "ENST00000488014"; exon_number "22"; gene_name "TTLL7"; ref_gene_id "ENSG00000137941";
chr1	StringTie	transcript	83912996	83999150	1000	-	.	gene_id "MSTRG.6005"; transcript_id "ENST00000610996"; gene_name "TTLL7"; ref_gene_id "ENSG00000137941";
chr1	StringTie	exon	83912996	83913040	1000	-	.	gene_id "MSTRG.6005"; transcript_id "ENST00000610996"; exon_number "1"; gene_name "TTLL7"; ref_gene_id "ENSG00000137941";
chr1	StringTie	exon	83917604	83917690	1000	-	.	gene_id "MSTRG.6005"; transcript_id "ENST00000610996"; exon_number "2"; gene_name "TTLL7"; ref_gene_id "ENSG00000137941";
chr1	StringTie	exon	83919699	83919834	1000	-	.	gene_id "MSTRG.6005"; transcript_id "ENST00000610996"; exon_number "3"; gene_name "TTLL7"; ref_gene_id "ENSG00000137941";
chr1	StringTie	exon	83921087	83921160	1000	-	.	gene_id "MSTRG.6005"; transcript_id "ENST00000610996"; exon_number "4"; gene_name "TTLL7"; ref_gene_id "ENSG00000137941";
chr1	StringTie	exon	83921247	83921394	1000	-	.	gene_id "MSTRG.6005"; transcript_id "ENST00000610996"; exon_number "5"; gene_name "TTLL7"; ref_gene_id "ENSG00000137941";
chr1	StringTie	exon	83929136	83929230	1000	-	.	gene_id "MSTRG.6005"; transcript_id "ENST00000610996"; exon_number "6"; gene_name "TTLL7"; ref_gene_id "ENSG00000137941";
chr1	StringTie	exon	83933608	83933766	1000	-	.	gene_id "MSTRG.6005"; transcript_id "ENST00000610996"; exon_number "7"; gene_name "TTLL7"; ref_gene_id "ENSG00000137941";
chr1	StringTie	exon	83937852	83938016	1000	-	.	gene_id "MSTRG.6005"; transcript_id "ENST00000610996"; exon_number "8"; gene_name "TTLL7"; ref_gene_id "ENSG00000137941";
chr1	StringTie	exon	83942463	83942679	1000	-	.	gene_id "MSTRG.6005"; transcript_id "ENST00000610996"; exon_number "9"; gene_name "TTLL7"; ref_gene_id "ENSG00000137941";
chr1	StringTie	exon	83947124	83947282	1000	-	.	gene_id "MSTRG.6005"; transcript_id "ENST00000610996"; exon_number "10"; gene_name "TTLL7"; ref_gene_id "ENSG00000137941";
chr1	StringTie	exon	83948628	83948695	1000	-	.	gene_id "MSTRG.6005"; transcript_id "ENST00000610996"; exon_number "11"; gene_name "TTLL7"; ref_gene_id "ENSG00000137941";
chr1	StringTie	exon	83949865	83949986	1000	-	.	gene_id "MSTRG.6005"; transcript_id "ENST00000610996"; exon_number "12"; gene_name "TTLL7"; ref_gene_id "ENSG00000137941";
chr1	StringTie	exon	83951845	83951976	1000	-	.	gene_id "MSTRG.6005"; transcript_id "ENST00000610996"; exon_number "13"; gene_name "TTLL7"; ref_gene_id "ENSG00000137941";
chr1	StringTie	exon	83952187	83952387	1000	-	.	gene_id "MSTRG.6005"; transcript_id "ENST00000610996"; exon_number "14"; gene_name "TTLL7"; ref_gene_id "ENSG00000137941";
chr1	StringTie	exon	83998931	83999150	1000	-	.	gene_id "MSTRG.6005"; transcript_id "ENST00000610996"; exon_number "15"; gene_name "TTLL7"; ref_gene_id "ENSG00000137941";
chr1	StringTie	transcript	83864833	83952439	1000	-	.	gene_id "MSTRG.6005"; transcript_id "MSTRG.6005.1";
chr1	StringTie	exon	83864833	83870082	1000	-	.	gene_id "MSTRG.6005"; transcript_id "MSTRG.6005.1"; exon_number "1";
chr1	StringTie	exon	83882963	83883136	1000	-	.	gene_id "MSTRG.6005"; transcript_id "MSTRG.6005.1"; exon_number "2";
chr1	StringTie	exon	83890321	83890481	1000	-	.	gene_id "MSTRG.6005"; transcript_id "MSTRG.6005.1"; exon_number "3";
chr1	StringTie	exon	83904079	83904159	1000	-	.	gene_id "MSTRG.6005"; transcript_id "MSTRG.6005.1"; exon_number "4";
chr1	StringTie	exon	83906329	83906463	1000	-	.	gene_id "MSTRG.6005"; transcript_id "MSTRG.6005.1"; exon_number "5";
chr1	StringTie	exon	83907456	83907661	1000	-	.	gene_id "MSTRG.6005"; transcript_id "MSTRG.6005.1"; exon_number "6";
chr1	StringTie	exon	83911165	83911363	1000	-	.	gene_id "MSTRG.6005"; transcript_id "MSTRG.6005.1"; exon_number "7";
chr1	StringTie	exon	83917604	83917690	1000	-	.	gene_id "MSTRG.6005"; transcript_id "MSTRG.6005.1"; exon_number "8";
chr1	StringTie	exon	83919699	83919834	1000	-	.	gene_id "MSTRG.6005"; transcript_id "MSTRG.6005.1"; exon_number "9";
chr1	StringTie	exon	83921087	83921156	1000	-	.	gene_id "MSTRG.6005"; transcript_id "MSTRG.6005.1"; exon_number "10";
chr1	StringTie	exon	83921247	83921394	1000	-	.	gene_id "MSTRG.6005"; transcript_id "MSTRG.6005.1"; exon_number "11";
chr1	StringTie	exon	83929136	83929230	1000	-	.	gene_id "MSTRG.6005"; transcript_id "MSTRG.6005.1"; exon_number "12";
chr1	StringTie	exon	83933608	83933766	1000	-	.	gene_id "MSTRG.6005"; transcript_id "MSTRG.6005.1"; exon_number "13";
chr1	StringTie	exon	83937852	83938016	1000	-	.	gene_id "MSTRG.6005"; transcript_id "MSTRG.6005.1"; exon_number "14";
chr1	StringTie	exon	83942463	83942679	1000	-	.	gene_id "MSTRG.6005"; transcript_id "MSTRG.6005.1"; exon_number "15";
chr1	StringTie	exon	83947124	83947282	1000	-	.	gene_id "MSTRG.6005"; transcript_id "MSTRG.6005.1"; exon_number "16";
chr1	StringTie	exon	83948628	83948695	1000	-	.	gene_id "MSTRG.6005"; transcript_id "MSTRG.6005.1"; exon_number "17";
chr1	StringTie	exon	83949865	83949986	1000	-	.	gene_id "MSTRG.6005"; transcript_id "MSTRG.6005.1"; exon_number "18";
chr1	StringTie	exon	83951845	83951976	1000	-	.	gene_id "MSTRG.6005"; transcript_id "MSTRG.6005.1"; exon_number "19";
chr1	StringTie	exon	83952187	83952439	1000	-	.	gene_id "MSTRG.6005"; transcript_id "MSTRG.6005.1"; exon_number "20";
chr1	StringTie	transcript	83864952	83952415	1000	-	.	gene_id "MSTRG.6005"; transcript_id "MSTRG.6005.10";
chr1	StringTie	exon	83864952	83870082	1000	-	.	gene_id "MSTRG.6005"; transcript_id "MSTRG.6005.10"; exon_number "1";
chr1	StringTie	exon	83882963	83883136	1000	-	.	gene_id "MSTRG.6005"; transcript_id "MSTRG.6005.10"; exon_number "2";
chr1	StringTie	exon	83887177	83887284	1000	-	.	gene_id "MSTRG.6005"; transcript_id "MSTRG.6005.10"; exon_number "3";
chr1	StringTie	exon	83890321	83890481	1000	-	.	gene_id "MSTRG.6005"; transcript_id "MSTRG.6005.10"; exon_number "4";
chr1	StringTie	exon	83904079	83904159	1000	-	.	gene_id "MSTRG.6005"; transcript_id "MSTRG.6005.10"; exon_number "5";
chr1	StringTie	exon	83906329	83906463	1000	-	.	gene_id "MSTRG.6005"; transcript_id "MSTRG.6005.10"; exon_number "6";
chr1	StringTie	exon	83907456	83907661	1000	-	.	gene_id "MSTRG.6005"; transcript_id "MSTRG.6005.10"; exon_number "7";
chr1	StringTie	exon	83911165	83911363	1000	-	.	gene_id "MSTRG.6005"; transcript_id "MSTRG.6005.10"; exon_number "8";
chr1	StringTie	exon	83917604	83917686	1000	-	.	gene_id "MSTRG.6005"; transcript_id "MSTRG.6005.10"; exon_number "9";
chr1	StringTie	exon	83919699	83919834	1000	-	.	gene_id "MSTRG.6005"; transcript_id "MSTRG.6005.10"; exon_number "10";
chr1	StringTie	exon	83921087	83921160	1000	-	.	gene_id "MSTRG.6005"; transcript_id "MSTRG.6005.10"; exon_number "11";
chr1	StringTie	exon	83921247	83921394	1000	-	.	gene_id "MSTRG.6005"; transcript_id "MSTRG.6005.10"; exon_number "12";
chr1	StringTie	exon	83929136	83929230	1000	-	.	gene_id "MSTRG.6005"; transcript_id "MSTRG.6005.10"; exon_number "13";
chr1	StringTie	exon	83933608	83933766	1000	-	.	gene_id "MSTRG.6005"; transcript_id "MSTRG.6005.10"; exon_number "14";
chr1	StringTie	exon	83937852	83938016	1000	-	.	gene_id "MSTRG.6005"; transcript_id "MSTRG.6005.10"; exon_number "15";
chr1	StringTie	exon	83942463	83942679	1000	-	.	gene_id "MSTRG.6005"; transcript_id "MSTRG.6005.10"; exon_number "16";
chr1	StringTie	exon	83947124	83947282	1000	-	.	gene_id "MSTRG.6005"; transcript_id "MSTRG.6005.10"; exon_number "17";
chr1	StringTie	exon	83948628	83948695	1000	-	.	gene_id "MSTRG.6005"; transcript_id "MSTRG.6005.10"; exon_number "18";
chr1	StringTie	exon	83949865	83949986	1000	-	.	gene_id "MSTRG.6005"; transcript_id "MSTRG.6005.10"; exon_number "19";
chr1	StringTie	exon	83951845	83951976	1000	-	.	gene_id "MSTRG.6005"; transcript_id "MSTRG.6005.10"; exon_number "20";
chr1	StringTie	exon	83952187	83952415	1000	-	.	gene_id "MSTRG.6005"; transcript_id "MSTRG.6005.10"; exon_number "21";
chr1	StringTie	transcript	83864953	83952527	1000	-	.	gene_id "MSTRG.6005"; transcript_id "MSTRG.6005.11";
chr1	StringTie	exon	83864953	83870082	1000	-	.	gene_id "MSTRG.6005"; transcript_id "MSTRG.6005.11"; exon_number "1";
chr1	StringTie	exon	83882963	83883136	1000	-	.	gene_id "MSTRG.6005"; transcript_id "MSTRG.6005.11"; exon_number "2";
chr1	StringTie	exon	83887177	83887284	1000	-	.	gene_id "MSTRG.6005"; transcript_id "MSTRG.6005.11"; exon_number "3";
chr1	StringTie	exon	83890321	83890481	1000	-	.	gene_id "MSTRG.6005"; transcript_id "MSTRG.6005.11"; exon_number "4";
chr1	StringTie	exon	83904079	83904159	1000	-	.	gene_id "MSTRG.6005"; transcript_id "MSTRG.6005.11"; exon_number "5";
chr1	StringTie	exon	83906329	83906463	1000	-	.	gene_id "MSTRG.6005"; transcript_id "MSTRG.6005.11"; exon_number "6";
chr1	StringTie	exon	83907456	83907661	1000	-	.	gene_id "MSTRG.6005"; transcript_id "MSTRG.6005.11"; exon_number "7";
chr1	StringTie	exon	83911165	83911363	1000	-	.	gene_id "MSTRG.6005"; transcript_id "MSTRG.6005.11"; exon_number "8";
chr1	StringTie	exon	83917604	83917690	1000	-	.	gene_id "MSTRG.6005"; transcript_id "MSTRG.6005.11"; exon_number "9";
chr1	StringTie	exon	83919699	83919834	1000	-	.	gene_id "MSTRG.6005"; transcript_id "MSTRG.6005.11"; exon_number "10";
chr1	StringTie	exon	83921087	83921160	1000	-	.	gene_id "MSTRG.6005"; transcript_id "MSTRG.6005.11"; exon_number "11";
chr1	StringTie	exon	83921247	83921394	1000	-	.	gene_id "MSTRG.6005"; transcript_id "MSTRG.6005.11"; exon_number "12";
chr1	StringTie	exon	83929136	83929230	1000	-	.	gene_id "MSTRG.6005"; transcript_id "MSTRG.6005.11"; exon_number "13";
chr1	StringTie	exon	83933608	83933766	1000	-	.	gene_id "MSTRG.6005"; transcript_id "MSTRG.6005.11"; exon_number "14";
chr1	StringTie	exon	83937852	83938016	1000	-	.	gene_id "MSTRG.6005"; transcript_id "MSTRG.6005.11"; exon_number "15";
chr1	StringTie	exon	83942463	83942679	1000	-	.	gene_id "MSTRG.6005"; transcript_id "MSTRG.6005.11"; exon_number "16";
chr1	StringTie	exon	83947124	83947282	1000	-	.	gene_id "MSTRG.6005"; transcript_id "MSTRG.6005.11"; exon_number "17";
chr1	StringTie	exon	83948628	83948695	1000	-	.	gene_id "MSTRG.6005"; transcript_id "MSTRG.6005.11"; exon_number "18";
chr1	StringTie	exon	83949865	83949986	1000	-	.	gene_id "MSTRG.6005"; transcript_id "MSTRG.6005.11"; exon_number "19";
chr1	StringTie	exon	83951845	83951976	1000	-	.	gene_id "MSTRG.6005"; transcript_id "MSTRG.6005.11"; exon_number "20";
chr1	StringTie	exon	83952187	83952527	1000	-	.	gene_id "MSTRG.6005"; transcript_id "MSTRG.6005.11"; exon_number "21";
chr1	StringTie	transcript	83864955	83956909	1000	-	.	gene_id "MSTRG.6005"; transcript_id "MSTRG.6005.12";
chr1	StringTie	exon	83864955	83870082	1000	-	.	gene_id "MSTRG.6005"; transcript_id "MSTRG.6005.12"; exon_number "1";
chr1	StringTie	exon	83882963	83883136	1000	-	.	gene_id "MSTRG.6005"; transcript_id "MSTRG.6005.12"; exon_number "2";
chr1	StringTie	exon	83890321	83890481	1000	-	.	gene_id "MSTRG.6005"; transcript_id "MSTRG.6005.12"; exon_number "3";
chr1	StringTie	exon	83904079	83904159	1000	-	.	gene_id "MSTRG.6005"; transcript_id "MSTRG.6005.12"; exon_number "4";
chr1	StringTie	exon	83906329	83906523	1000	-	.	gene_id "MSTRG.6005"; transcript_id "MSTRG.6005.12"; exon_number "5";
chr1	StringTie	exon	83907456	83907661	1000	-	.	gene_id "MSTRG.6005"; transcript_id "MSTRG.6005.12"; exon_number "6";
chr1	StringTie	exon	83911165	83911363	1000	-	.	gene_id "MSTRG.6005"; transcript_id "MSTRG.6005.12"; exon_number "7";
chr1	StringTie	exon	83917604	83917690	1000	-	.	gene_id "MSTRG.6005"; transcript_id "MSTRG.6005.12"; exon_number "8";
chr1	StringTie	exon	83919699	83919834	1000	-	.	gene_id "MSTRG.6005"; transcript_id "MSTRG.6005.12"; exon_number "9";
chr1	StringTie	exon	83921087	83921160	1000	-	.	gene_id "MSTRG.6005"; transcript_id "MSTRG.6005.12"; exon_number "10";
chr1	StringTie	exon	83921247	83921394	1000	-	.	gene_id "MSTRG.6005"; transcript_id "MSTRG.6005.12"; exon_number "11";
chr1	StringTie	exon	83929136	83929230	1000	-	.	gene_id "MSTRG.6005"; transcript_id "MSTRG.6005.12"; exon_number "12";
chr1	StringTie	exon	83933608	83933766	1000	-	.	gene_id "MSTRG.6005"; transcript_id "MSTRG.6005.12"; exon_number "13";
chr1	StringTie	exon	83937852	83938016	1000	-	.	gene_id "MSTRG.6005"; transcript_id "MSTRG.6005.12"; exon_number "14";
chr1	StringTie	exon	83942463	83942679	1000	-	.	gene_id "MSTRG.6005"; transcript_id "MSTRG.6005.12"; exon_number "15";
chr1	StringTie	exon	83947124	83947282	1000	-	.	gene_id "MSTRG.6005"; transcript_id "MSTRG.6005.12"; exon_number "16";
chr1	StringTie	exon	83948628	83948695	1000	-	.	gene_id "MSTRG.6005"; transcript_id "MSTRG.6005.12"; exon_number "17";
chr1	StringTie	exon	83949865	83949986	1000	-	.	gene_id "MSTRG.6005"; transcript_id "MSTRG.6005.12"; exon_number "18";
chr1	StringTie	exon	83951845	83951976	1000	-	.	gene_id "MSTRG.6005"; transcript_id "MSTRG.6005.12"; exon_number "19";
chr1	StringTie	exon	83952187	83952387	1000	-	.	gene_id "MSTRG.6005"; transcript_id "MSTRG.6005.12"; exon_number "20";
chr1	StringTie	exon	83956891	83956909	1000	-	.	gene_id "MSTRG.6005"; transcript_id "MSTRG.6005.12"; exon_number "21";
chr1	StringTie	transcript	83864997	83999162	1000	-	.	gene_id "MSTRG.6005"; transcript_id "MSTRG.6005.13";
chr1	StringTie	exon	83864997	83870082	1000	-	.	gene_id "MSTRG.6005"; transcript_id "MSTRG.6005.13"; exon_number "1";
chr1	StringTie	exon	83882963	83883136	1000	-	.	gene_id "MSTRG.6005"; transcript_id "MSTRG.6005.13"; exon_number "2";
chr1	StringTie	exon	83890321	83890481	1000	-	.	gene_id "MSTRG.6005"; transcript_id "MSTRG.6005.13"; exon_number "3";
chr1	StringTie	exon	83904079	83904159	1000	-	.	gene_id "MSTRG.6005"; transcript_id "MSTRG.6005.13"; exon_number "4";
chr1	StringTie	exon	83906329	83906463	1000	-	.	gene_id "MSTRG.6005"; transcript_id "MSTRG.6005.13"; exon_number "5";
chr1	StringTie	exon	83907456	83907661	1000	-	.	gene_id "MSTRG.6005"; transcript_id "MSTRG.6005.13"; exon_number "6";
chr1	StringTie	exon	83911165	83911363	1000	-	.	gene_id "MSTRG.6005"; transcript_id "MSTRG.6005.13"; exon_number "7";
chr1	StringTie	exon	83917604	83917686	1000	-	.	gene_id "MSTRG.6005"; transcript_id "MSTRG.6005.13"; exon_number "8";
chr1	StringTie	exon	83919699	83919834	1000	-	.	gene_id "MSTRG.6005"; transcript_id "MSTRG.6005.13"; exon_number "9";
chr1	StringTie	exon	83921087	83921160	1000	-	.	gene_id "MSTRG.6005"; transcript_id "MSTRG.6005.13"; exon_number "10";
chr1	StringTie	exon	83921247	83921394	1000	-	.	gene_id "MSTRG.6005"; transcript_id "MSTRG.6005.13"; exon_number "11";
chr1	StringTie	exon	83929136	83929230	1000	-	.	gene_id "MSTRG.6005"; transcript_id "MSTRG.6005.13"; exon_number "12";
chr1	StringTie	exon	83933608	83933766	1000	-	.	gene_id "MSTRG.6005"; transcript_id "MSTRG.6005.13"; exon_number "13";
chr1	StringTie	exon	83937852	83938016	1000	-	.	gene_id "MSTRG.6005"; transcript_id "MSTRG.6005.13"; exon_number "14";
chr1	StringTie	exon	83942463	83942679	1000	-	.	gene_id "MSTRG.6005"; transcript_id "MSTRG.6005.13"; exon_number "15";
chr1	StringTie	exon	83947124	83949986	1000	-	.	gene_id "MSTRG.6005"; transcript_id "MSTRG.6005.13"; exon_number "16";
chr1	StringTie	exon	83951845	83951976	1000	-	.	gene_id "MSTRG.6005"; transcript_id "MSTRG.6005.13"; exon_number "17";
chr1	StringTie	exon	83952187	83952387	1000	-	.	gene_id "MSTRG.6005"; transcript_id "MSTRG.6005.13"; exon_number "18";
chr1	StringTie	exon	83998931	83999162	1000	-	.	gene_id "MSTRG.6005"; transcript_id "MSTRG.6005.13"; exon_number "19";
chr1	StringTie	transcript	83864997	83999081	1000	-	.	gene_id "MSTRG.6005"; transcript_id "MSTRG.6005.14";
chr1	StringTie	exon	83864997	83870082	1000	-	.	gene_id "MSTRG.6005"; transcript_id "MSTRG.6005.14"; exon_number "1";
chr1	StringTie	exon	83882963	83883136	1000	-	.	gene_id "MSTRG.6005"; transcript_id "MSTRG.6005.14"; exon_number "2";
chr1	StringTie	exon	83890321	83890481	1000	-	.	gene_id "MSTRG.6005"; transcript_id "MSTRG.6005.14"; exon_number "3";
chr1	StringTie	exon	83904079	83904159	1000	-	.	gene_id "MSTRG.6005"; transcript_id "MSTRG.6005.14"; exon_number "4";
chr1	StringTie	exon	83906329	83906463	1000	-	.	gene_id "MSTRG.6005"; transcript_id "MSTRG.6005.14"; exon_number "5";
chr1	StringTie	exon	83907456	83907661	1000	-	.	gene_id "MSTRG.6005"; transcript_id "MSTRG.6005.14"; exon_number "6";
chr1	StringTie	exon	83911165	83911363	1000	-	.	gene_id "MSTRG.6005"; transcript_id "MSTRG.6005.14"; exon_number "7";
chr1	StringTie	exon	83917604	83917686	1000	-	.	gene_id "MSTRG.6005"; transcript_id "MSTRG.6005.14"; exon_number "8";
chr1	StringTie	exon	83919699	83919834	1000	-	.	gene_id "MSTRG.6005"; transcript_id "MSTRG.6005.14"; exon_number "9";
chr1	StringTie	exon	83921087	83921160	1000	-	.	gene_id "MSTRG.6005"; transcript_id "MSTRG.6005.14"; exon_number "10";
chr1	StringTie	exon	83921247	83921394	1000	-	.	gene_id "MSTRG.6005"; transcript_id "MSTRG.6005.14"; exon_number "11";
chr1	StringTie	exon	83929136	83929230	1000	-	.	gene_id "MSTRG.6005"; transcript_id "MSTRG.6005.14"; exon_number "12";
chr1	StringTie	exon	83933608	83933766	1000	-	.	gene_id "MSTRG.6005"; transcript_id "MSTRG.6005.14"; exon_number "13";
chr1	StringTie	exon	83937852	83938016	1000	-	.	gene_id "MSTRG.6005"; transcript_id "MSTRG.6005.14"; exon_number "14";
chr1	StringTie	exon	83942463	83942679	1000	-	.	gene_id "MSTRG.6005"; transcript_id "MSTRG.6005.14"; exon_number "15";
chr1	StringTie	exon	83947124	83947282	1000	-	.	gene_id "MSTRG.6005"; transcript_id "MSTRG.6005.14"; exon_number "16";
chr1	StringTie	exon	83948628	83948695	1000	-	.	gene_id "MSTRG.6005"; transcript_id "MSTRG.6005.14"; exon_number "17";
chr1	StringTie	exon	83949865	83949986	1000	-	.	gene_id "MSTRG.6005"; transcript_id "MSTRG.6005.14"; exon_number "18";
chr1	StringTie	exon	83951845	83951976	1000	-	.	gene_id "MSTRG.6005"; transcript_id "MSTRG.6005.14"; exon_number "19";
chr1	StringTie	exon	83998931	83999081	1000	-	.	gene_id "MSTRG.6005"; transcript_id "MSTRG.6005.14"; exon_number "20";
chr1	StringTie	transcript	83864997	83999162	1000	-	.	gene_id "MSTRG.6005"; transcript_id "MSTRG.6005.15";
chr1	StringTie	exon	83864997	83870082	1000	-	.	gene_id "MSTRG.6005"; transcript_id "MSTRG.6005.15"; exon_number "1";
chr1	StringTie	exon	83882963	83883136	1000	-	.	gene_id "MSTRG.6005"; transcript_id "MSTRG.6005.15"; exon_number "2";
chr1	StringTie	exon	83887177	83887284	1000	-	.	gene_id "MSTRG.6005"; transcript_id "MSTRG.6005.15"; exon_number "3";
chr1	StringTie	exon	83890321	83890481	1000	-	.	gene_id "MSTRG.6005"; transcript_id "MSTRG.6005.15"; exon_number "4";
chr1	StringTie	exon	83904079	83904159	1000	-	.	gene_id "MSTRG.6005"; transcript_id "MSTRG.6005.15"; exon_number "5";
chr1	StringTie	exon	83906329	83906523	1000	-	.	gene_id "MSTRG.6005"; transcript_id "MSTRG.6005.15"; exon_number "6";
chr1	StringTie	exon	83907456	83907661	1000	-	.	gene_id "MSTRG.6005"; transcript_id "MSTRG.6005.15"; exon_number "7";
chr1	StringTie	exon	83911165	83911363	1000	-	.	gene_id "MSTRG.6005"; transcript_id "MSTRG.6005.15"; exon_number "8";
chr1	StringTie	exon	83917604	83917690	1000	-	.	gene_id "MSTRG.6005"; transcript_id "MSTRG.6005.15"; exon_number "9";
chr1	StringTie	exon	83919699	83919834	1000	-	.	gene_id "MSTRG.6005"; transcript_id "MSTRG.6005.15"; exon_number "10";
chr1	StringTie	exon	83921087	83921160	1000	-	.	gene_id "MSTRG.6005"; transcript_id "MSTRG.6005.15"; exon_number "11";
chr1	StringTie	exon	83921247	83921394	1000	-	.	gene_id "MSTRG.6005"; transcript_id "MSTRG.6005.15"; exon_number "12";
chr1	StringTie	exon	83929136	83929230	1000	-	.	gene_id "MSTRG.6005"; transcript_id "MSTRG.6005.15"; exon_number "13";
chr1	StringTie	exon	83933608	83933766	1000	-	.	gene_id "MSTRG.6005"; transcript_id "MSTRG.6005.15"; exon_number "14";
chr1	StringTie	exon	83937852	83938016	1000	-	.	gene_id "MSTRG.6005"; transcript_id "MSTRG.6005.15"; exon_number "15";
chr1	StringTie	exon	83942463	83942679	1000	-	.	gene_id "MSTRG.6005"; transcript_id "MSTRG.6005.15"; exon_number "16";
chr1	StringTie	exon	83947124	83948695	1000	-	.	gene_id "MSTRG.6005"; transcript_id "MSTRG.6005.15"; exon_number "17";
chr1	StringTie	exon	83949865	83949986	1000	-	.	gene_id "MSTRG.6005"; transcript_id "MSTRG.6005.15"; exon_number "18";
chr1	StringTie	exon	83951845	83951976	1000	-	.	gene_id "MSTRG.6005"; transcript_id "MSTRG.6005.15"; exon_number "19";
chr1	StringTie	exon	83998931	83999162	1000	-	.	gene_id "MSTRG.6005"; transcript_id "MSTRG.6005.15"; exon_number "20";
chr1	StringTie	transcript	83865021	83939966	1000	-	.	gene_id "MSTRG.6005"; transcript_id "MSTRG.6005.16";
chr1	StringTie	exon	83865021	83870082	1000	-	.	gene_id "MSTRG.6005"; transcript_id "MSTRG.6005.16"; exon_number "1";
chr1	StringTie	exon	83882963	83883136	1000	-	.	gene_id "MSTRG.6005"; transcript_id "MSTRG.6005.16"; exon_number "2";
chr1	StringTie	exon	83890321	83890481	1000	-	.	gene_id "MSTRG.6005"; transcript_id "MSTRG.6005.16"; exon_number "3";
chr1	StringTie	exon	83904079	83904159	1000	-	.	gene_id "MSTRG.6005"; transcript_id "MSTRG.6005.16"; exon_number "4";
chr1	StringTie	exon	83906329	83906463	1000	-	.	gene_id "MSTRG.6005"; transcript_id "MSTRG.6005.16"; exon_number "5";
chr1	StringTie	exon	83907456	83907661	1000	-	.	gene_id "MSTRG.6005"; transcript_id "MSTRG.6005.16"; exon_number "6";
chr1	StringTie	exon	83911165	83911363	1000	-	.	gene_id "MSTRG.6005"; transcript_id "MSTRG.6005.16"; exon_number "7";
chr1	StringTie	exon	83917604	83917690	1000	-	.	gene_id "MSTRG.6005"; transcript_id "MSTRG.6005.16"; exon_number "8";
chr1	StringTie	exon	83919699	83919834	1000	-	.	gene_id "MSTRG.6005"; transcript_id "MSTRG.6005.16"; exon_number "9";
chr1	StringTie	exon	83921087	83921160	1000	-	.	gene_id "MSTRG.6005"; transcript_id "MSTRG.6005.16"; exon_number "10";
chr1	StringTie	exon	83921247	83921394	1000	-	.	gene_id "MSTRG.6005"; transcript_id "MSTRG.6005.16"; exon_number "11";
chr1	StringTie	exon	83929136	83929230	1000	-	.	gene_id "MSTRG.6005"; transcript_id "MSTRG.6005.16"; exon_number "12";
chr1	StringTie	exon	83933608	83933766	1000	-	.	gene_id "MSTRG.6005"; transcript_id "MSTRG.6005.16"; exon_number "13";
chr1	StringTie	exon	83937852	83938016	1000	-	.	gene_id "MSTRG.6005"; transcript_id "MSTRG.6005.16"; exon_number "14";
chr1	StringTie	exon	83939933	83939966	1000	-	.	gene_id "MSTRG.6005"; transcript_id "MSTRG.6005.16"; exon_number "15";
chr1	StringTie	transcript	83865021	83952388	1000	-	.	gene_id "MSTRG.6005"; transcript_id "MSTRG.6005.17";
chr1	StringTie	exon	83865021	83870082	1000	-	.	gene_id "MSTRG.6005"; transcript_id "MSTRG.6005.17"; exon_number "1";
chr1	StringTie	exon	83882669	83882787	1000	-	.	gene_id "MSTRG.6005"; transcript_id "MSTRG.6005.17"; exon_number "2";
chr1	StringTie	exon	83882963	83883136	1000	-	.	gene_id "MSTRG.6005"; transcript_id "MSTRG.6005.17"; exon_number "3";
chr1	StringTie	exon	83890321	83890481	1000	-	.	gene_id "MSTRG.6005"; transcript_id "MSTRG.6005.17"; exon_number "4";
chr1	StringTie	exon	83904079	83904159	1000	-	.	gene_id "MSTRG.6005"; transcript_id "MSTRG.6005.17"; exon_number "5";
chr1	StringTie	exon	83906329	83906463	1000	-	.	gene_id "MSTRG.6005"; transcript_id "MSTRG.6005.17"; exon_number "6";
chr1	StringTie	exon	83907456	83907661	1000	-	.	gene_id "MSTRG.6005"; transcript_id "MSTRG.6005.17"; exon_number "7";
chr1	StringTie	exon	83911165	83911363	1000	-	.	gene_id "MSTRG.6005"; transcript_id "MSTRG.6005.17"; exon_number "8";
chr1	StringTie	exon	83917604	83917690	1000	-	.	gene_id "MSTRG.6005"; transcript_id "MSTRG.6005.17"; exon_number "9";
chr1	StringTie	exon	83919699	83919834	1000	-	.	gene_id "MSTRG.6005"; transcript_id "MSTRG.6005.17"; exon_number "10";
chr1	StringTie	exon	83921087	83921160	1000	-	.	gene_id "MSTRG.6005"; transcript_id "MSTRG.6005.17"; exon_number "11";
chr1	StringTie	exon	83921247	83921394	1000	-	.	gene_id "MSTRG.6005"; transcript_id "MSTRG.6005.17"; exon_number "12";
chr1	StringTie	exon	83929136	83929230	1000	-	.	gene_id "MSTRG.6005"; transcript_id "MSTRG.6005.17"; exon_number "13";
chr1	StringTie	exon	83933608	83933766	1000	-	.	gene_id "MSTRG.6005"; transcript_id "MSTRG.6005.17"; exon_number "14";
chr1	StringTie	exon	83937852	83938016	1000	-	.	gene_id "MSTRG.6005"; transcript_id "MSTRG.6005.17"; exon_number "15";
chr1	StringTie	exon	83942463	83942679	1000	-	.	gene_id "MSTRG.6005"; transcript_id "MSTRG.6005.17"; exon_number "16";
chr1	StringTie	exon	83947124	83949986	1000	-	.	gene_id "MSTRG.6005"; transcript_id "MSTRG.6005.17"; exon_number "17";
chr1	StringTie	exon	83951845	83951976	1000	-	.	gene_id "MSTRG.6005"; transcript_id "MSTRG.6005.17"; exon_number "18";
chr1	StringTie	exon	83952187	83952388	1000	-	.	gene_id "MSTRG.6005"; transcript_id "MSTRG.6005.17"; exon_number "19";
chr1	StringTie	transcript	83865021	83952387	1000	-	.	gene_id "MSTRG.6005"; transcript_id "MSTRG.6005.18";
chr1	StringTie	exon	83865021	83870082	1000	-	.	gene_id "MSTRG.6005"; transcript_id "MSTRG.6005.18"; exon_number "1";
chr1	StringTie	exon	83882963	83883136	1000	-	.	gene_id "MSTRG.6005"; transcript_id "MSTRG.6005.18"; exon_number "2";
chr1	StringTie	exon	83887177	83887284	1000	-	.	gene_id "MSTRG.6005"; transcript_id "MSTRG.6005.18"; exon_number "3";
chr1	StringTie	exon	83890321	83890481	1000	-	.	gene_id "MSTRG.6005"; transcript_id "MSTRG.6005.18"; exon_number "4";
chr1	StringTie	exon	83904079	83904159	1000	-	.	gene_id "MSTRG.6005"; transcript_id "MSTRG.6005.18"; exon_number "5";
chr1	StringTie	exon	83906329	83906523	1000	-	.	gene_id "MSTRG.6005"; transcript_id "MSTRG.6005.18"; exon_number "6";
chr1	StringTie	exon	83907456	83907661	1000	-	.	gene_id "MSTRG.6005"; transcript_id "MSTRG.6005.18"; exon_number "7";
chr1	StringTie	exon	83911165	83911363	1000	-	.	gene_id "MSTRG.6005"; transcript_id "MSTRG.6005.18"; exon_number "8";
chr1	StringTie	exon	83917604	83917690	1000	-	.	gene_id "MSTRG.6005"; transcript_id "MSTRG.6005.18"; exon_number "9";
chr1	StringTie	exon	83919699	83919834	1000	-	.	gene_id "MSTRG.6005"; transcript_id "MSTRG.6005.18"; exon_number "10";
chr1	StringTie	exon	83921087	83921160	1000	-	.	gene_id "MSTRG.6005"; transcript_id "MSTRG.6005.18"; exon_number "11";
chr1	StringTie	exon	83921247	83921394	1000	-	.	gene_id "MSTRG.6005"; transcript_id "MSTRG.6005.18"; exon_number "12";
chr1	StringTie	exon	83929136	83929230	1000	-	.	gene_id "MSTRG.6005"; transcript_id "MSTRG.6005.18"; exon_number "13";
chr1	StringTie	exon	83933608	83933766	1000	-	.	gene_id "MSTRG.6005"; transcript_id "MSTRG.6005.18"; exon_number "14";
chr1	StringTie	exon	83937852	83938016	1000	-	.	gene_id "MSTRG.6005"; transcript_id "MSTRG.6005.18"; exon_number "15";
chr1	StringTie	exon	83942463	83942679	1000	-	.	gene_id "MSTRG.6005"; transcript_id "MSTRG.6005.18"; exon_number "16";
chr1	StringTie	exon	83947124	83949986	1000	-	.	gene_id "MSTRG.6005"; transcript_id "MSTRG.6005.18"; exon_number "17";
chr1	StringTie	exon	83951845	83951976	1000	-	.	gene_id "MSTRG.6005"; transcript_id "MSTRG.6005.18"; exon_number "18";
chr1	StringTie	exon	83952187	83952387	1000	-	.	gene_id "MSTRG.6005"; transcript_id "MSTRG.6005.18"; exon_number "19";
chr1	StringTie	transcript	83865021	83952388	1000	-	.	gene_id "MSTRG.6005"; transcript_id "MSTRG.6005.19";
chr1	StringTie	exon	83865021	83870082	1000	-	.	gene_id "MSTRG.6005"; transcript_id "MSTRG.6005.19"; exon_number "1";
chr1	StringTie	exon	83882963	83883136	1000	-	.	gene_id "MSTRG.6005"; transcript_id "MSTRG.6005.19"; exon_number "2";
chr1	StringTie	exon	83887177	83887284	1000	-	.	gene_id "MSTRG.6005"; transcript_id "MSTRG.6005.19"; exon_number "3";
chr1	StringTie	exon	83890321	83890481	1000	-	.	gene_id "MSTRG.6005"; transcript_id "MSTRG.6005.19"; exon_number "4";
chr1	StringTie	exon	83904079	83904159	1000	-	.	gene_id "MSTRG.6005"; transcript_id "MSTRG.6005.19"; exon_number "5";
chr1	StringTie	exon	83906329	83906463	1000	-	.	gene_id "MSTRG.6005"; transcript_id "MSTRG.6005.19"; exon_number "6";
chr1	StringTie	exon	83907456	83907661	1000	-	.	gene_id "MSTRG.6005"; transcript_id "MSTRG.6005.19"; exon_number "7";
chr1	StringTie	exon	83911165	83911363	1000	-	.	gene_id "MSTRG.6005"; transcript_id "MSTRG.6005.19"; exon_number "8";
chr1	StringTie	exon	83912933	83913040	1000	-	.	gene_id "MSTRG.6005"; transcript_id "MSTRG.6005.19"; exon_number "9";
chr1	StringTie	exon	83917604	83917686	1000	-	.	gene_id "MSTRG.6005"; transcript_id "MSTRG.6005.19"; exon_number "10";
chr1	StringTie	exon	83919699	83919834	1000	-	.	gene_id "MSTRG.6005"; transcript_id "MSTRG.6005.19"; exon_number "11";
chr1	StringTie	exon	83921087	83921160	1000	-	.	gene_id "MSTRG.6005"; transcript_id "MSTRG.6005.19"; exon_number "12";
chr1	StringTie	exon	83921247	83921394	1000	-	.	gene_id "MSTRG.6005"; transcript_id "MSTRG.6005.19"; exon_number "13";
chr1	StringTie	exon	83929136	83929230	1000	-	.	gene_id "MSTRG.6005"; transcript_id "MSTRG.6005.19"; exon_number "14";
chr1	StringTie	exon	83933608	83933766	1000	-	.	gene_id "MSTRG.6005"; transcript_id "MSTRG.6005.19"; exon_number "15";
chr1	StringTie	exon	83937852	83938016	1000	-	.	gene_id "MSTRG.6005"; transcript_id "MSTRG.6005.19"; exon_number "16";
chr1	StringTie	exon	83942463	83942679	1000	-	.	gene_id "MSTRG.6005"; transcript_id "MSTRG.6005.19"; exon_number "17";
chr1	StringTie	exon	83947124	83949986	1000	-	.	gene_id "MSTRG.6005"; transcript_id "MSTRG.6005.19"; exon_number "18";
chr1	StringTie	exon	83951845	83951976	1000	-	.	gene_id "MSTRG.6005"; transcript_id "MSTRG.6005.19"; exon_number "19";
chr1	StringTie	exon	83952187	83952388	1000	-	.	gene_id "MSTRG.6005"; transcript_id "MSTRG.6005.19"; exon_number "20";
chr1	StringTie	transcript	83864856	83999151	1000	-	.	gene_id "MSTRG.6005"; transcript_id "MSTRG.6005.2";
chr1	StringTie	exon	83864856	83870082	1000	-	.	gene_id "MSTRG.6005"; transcript_id "MSTRG.6005.2"; exon_number "1";
chr1	StringTie	exon	83882963	83883136	1000	-	.	gene_id "MSTRG.6005"; transcript_id "MSTRG.6005.2"; exon_number "2";
chr1	StringTie	exon	83885076	83885094	1000	-	.	gene_id "MSTRG.6005"; transcript_id "MSTRG.6005.2"; exon_number "3";
chr1	StringTie	exon	83887177	83887284	1000	-	.	gene_id "MSTRG.6005"; transcript_id "MSTRG.6005.2"; exon_number "4";
chr1	StringTie	exon	83890321	83890481	1000	-	.	gene_id "MSTRG.6005"; transcript_id "MSTRG.6005.2"; exon_number "5";
chr1	StringTie	exon	83904079	83904159	1000	-	.	gene_id "MSTRG.6005"; transcript_id "MSTRG.6005.2"; exon_number "6";
chr1	StringTie	exon	83906329	83906463	1000	-	.	gene_id "MSTRG.6005"; transcript_id "MSTRG.6005.2"; exon_number "7";
chr1	StringTie	exon	83907456	83907661	1000	-	.	gene_id "MSTRG.6005"; transcript_id "MSTRG.6005.2"; exon_number "8";
chr1	StringTie	exon	83911165	83911363	1000	-	.	gene_id "MSTRG.6005"; transcript_id "MSTRG.6005.2"; exon_number "9";
chr1	StringTie	exon	83917604	83917690	1000	-	.	gene_id "MSTRG.6005"; transcript_id "MSTRG.6005.2"; exon_number "10";
chr1	StringTie	exon	83919699	83919834	1000	-	.	gene_id "MSTRG.6005"; transcript_id "MSTRG.6005.2"; exon_number "11";
chr1	StringTie	exon	83921087	83921160	1000	-	.	gene_id "MSTRG.6005"; transcript_id "MSTRG.6005.2"; exon_number "12";
chr1	StringTie	exon	83921247	83921394	1000	-	.	gene_id "MSTRG.6005"; transcript_id "MSTRG.6005.2"; exon_number "13";
chr1	StringTie	exon	83929136	83929230	1000	-	.	gene_id "MSTRG.6005"; transcript_id "MSTRG.6005.2"; exon_number "14";
chr1	StringTie	exon	83933608	83933766	1000	-	.	gene_id "MSTRG.6005"; transcript_id "MSTRG.6005.2"; exon_number "15";
chr1	StringTie	exon	83937852	83938016	1000	-	.	gene_id "MSTRG.6005"; transcript_id "MSTRG.6005.2"; exon_number "16";
chr1	StringTie	exon	83942463	83942679	1000	-	.	gene_id "MSTRG.6005"; transcript_id "MSTRG.6005.2"; exon_number "17";
chr1	StringTie	exon	83947124	83947282	1000	-	.	gene_id "MSTRG.6005"; transcript_id "MSTRG.6005.2"; exon_number "18";
chr1	StringTie	exon	83948628	83948695	1000	-	.	gene_id "MSTRG.6005"; transcript_id "MSTRG.6005.2"; exon_number "19";
chr1	StringTie	exon	83949865	83949986	1000	-	.	gene_id "MSTRG.6005"; transcript_id "MSTRG.6005.2"; exon_number "20";
chr1	StringTie	exon	83951845	83951976	1000	-	.	gene_id "MSTRG.6005"; transcript_id "MSTRG.6005.2"; exon_number "21";
chr1	StringTie	exon	83952187	83952387	1000	-	.	gene_id "MSTRG.6005"; transcript_id "MSTRG.6005.2"; exon_number "22";
chr1	StringTie	exon	83998931	83999151	1000	-	.	gene_id "MSTRG.6005"; transcript_id "MSTRG.6005.2"; exon_number "23";
chr1	StringTie	transcript	83865021	83952389	1000	-	.	gene_id "MSTRG.6005"; transcript_id "MSTRG.6005.20";
chr1	StringTie	exon	83865021	83870082	1000	-	.	gene_id "MSTRG.6005"; transcript_id "MSTRG.6005.20"; exon_number "1";
chr1	StringTie	exon	83882963	83883136	1000	-	.	gene_id "MSTRG.6005"; transcript_id "MSTRG.6005.20"; exon_number "2";
chr1	StringTie	exon	83890321	83890481	1000	-	.	gene_id "MSTRG.6005"; transcript_id "MSTRG.6005.20"; exon_number "3";
chr1	StringTie	exon	83904079	83904159	1000	-	.	gene_id "MSTRG.6005"; transcript_id "MSTRG.6005.20"; exon_number "4";
chr1	StringTie	exon	83906329	83906463	1000	-	.	gene_id "MSTRG.6005"; transcript_id "MSTRG.6005.20"; exon_number "5";
chr1	StringTie	exon	83907456	83907661	1000	-	.	gene_id "MSTRG.6005"; transcript_id "MSTRG.6005.20"; exon_number "6";
chr1	StringTie	exon	83911165	83911363	1000	-	.	gene_id "MSTRG.6005"; transcript_id "MSTRG.6005.20"; exon_number "7";
chr1	StringTie	exon	83917604	83917690	1000	-	.	gene_id "MSTRG.6005"; transcript_id "MSTRG.6005.20"; exon_number "8";
chr1	StringTie	exon	83919699	83919834	1000	-	.	gene_id "MSTRG.6005"; transcript_id "MSTRG.6005.20"; exon_number "9";
chr1	StringTie	exon	83921087	83921160	1000	-	.	gene_id "MSTRG.6005"; transcript_id "MSTRG.6005.20"; exon_number "10";
chr1	StringTie	exon	83921251	83921394	1000	-	.	gene_id "MSTRG.6005"; transcript_id "MSTRG.6005.20"; exon_number "11";
chr1	StringTie	exon	83929136	83929230	1000	-	.	gene_id "MSTRG.6005"; transcript_id "MSTRG.6005.20"; exon_number "12";
chr1	StringTie	exon	83933608	83933766	1000	-	.	gene_id "MSTRG.6005"; transcript_id "MSTRG.6005.20"; exon_number "13";
chr1	StringTie	exon	83937852	83938016	1000	-	.	gene_id "MSTRG.6005"; transcript_id "MSTRG.6005.20"; exon_number "14";
chr1	StringTie	exon	83942463	83942679	1000	-	.	gene_id "MSTRG.6005"; transcript_id "MSTRG.6005.20"; exon_number "15";
chr1	StringTie	exon	83947124	83947282	1000	-	.	gene_id "MSTRG.6005"; transcript_id "MSTRG.6005.20"; exon_number "16";
chr1	StringTie	exon	83948628	83948695	1000	-	.	gene_id "MSTRG.6005"; transcript_id "MSTRG.6005.20"; exon_number "17";
chr1	StringTie	exon	83949865	83949986	1000	-	.	gene_id "MSTRG.6005"; transcript_id "MSTRG.6005.20"; exon_number "18";
chr1	StringTie	exon	83951845	83951976	1000	-	.	gene_id "MSTRG.6005"; transcript_id "MSTRG.6005.20"; exon_number "19";
chr1	StringTie	exon	83952187	83952389	1000	-	.	gene_id "MSTRG.6005"; transcript_id "MSTRG.6005.20"; exon_number "20";
chr1	StringTie	transcript	83865021	83961864	1000	-	.	gene_id "MSTRG.6005"; transcript_id "MSTRG.6005.21";
chr1	StringTie	exon	83865021	83870082	1000	-	.	gene_id "MSTRG.6005"; transcript_id "MSTRG.6005.21"; exon_number "1";
chr1	StringTie	exon	83882963	83883136	1000	-	.	gene_id "MSTRG.6005"; transcript_id "MSTRG.6005.21"; exon_number "2";
chr1	StringTie	exon	83890321	83890481	1000	-	.	gene_id "MSTRG.6005"; transcript_id "MSTRG.6005.21"; exon_number "3";
chr1	StringTie	exon	83904079	83904159	1000	-	.	gene_id "MSTRG.6005"; transcript_id "MSTRG.6005.21"; exon_number "4";
chr1	StringTie	exon	83906329	83906523	1000	-	.	gene_id "MSTRG.6005"; transcript_id "MSTRG.6005.21"; exon_number "5";
chr1	StringTie	exon	83907456	83907661	1000	-	.	gene_id "MSTRG.6005"; transcript_id "MSTRG.6005.21"; exon_number "6";
chr1	StringTie	exon	83911165	83911363	1000	-	.	gene_id "MSTRG.6005"; transcript_id "MSTRG.6005.21"; exon_number "7";
chr1	StringTie	exon	83917604	83917690	1000	-	.	gene_id "MSTRG.6005"; transcript_id "MSTRG.6005.21"; exon_number "8";
chr1	StringTie	exon	83919699	83919834	1000	-	.	gene_id "MSTRG.6005"; transcript_id "MSTRG.6005.21"; exon_number "9";
chr1	StringTie	exon	83921087	83921160	1000	-	.	gene_id "MSTRG.6005"; transcript_id "MSTRG.6005.21"; exon_number "10";
chr1	StringTie	exon	83921247	83921394	1000	-	.	gene_id "MSTRG.6005"; transcript_id "MSTRG.6005.21"; exon_number "11";
chr1	StringTie	exon	83929136	83929230	1000	-	.	gene_id "MSTRG.6005"; transcript_id "MSTRG.6005.21"; exon_number "12";
chr1	StringTie	exon	83933608	83933766	1000	-	.	gene_id "MSTRG.6005"; transcript_id "MSTRG.6005.21"; exon_number "13";
chr1	StringTie	exon	83937852	83938016	1000	-	.	gene_id "MSTRG.6005"; transcript_id "MSTRG.6005.21"; exon_number "14";
chr1	StringTie	exon	83942463	83942679	1000	-	.	gene_id "MSTRG.6005"; transcript_id "MSTRG.6005.21"; exon_number "15";
chr1	StringTie	exon	83947124	83947282	1000	-	.	gene_id "MSTRG.6005"; transcript_id "MSTRG.6005.21"; exon_number "16";
chr1	StringTie	exon	83948628	83948695	1000	-	.	gene_id "MSTRG.6005"; transcript_id "MSTRG.6005.21"; exon_number "17";
chr1	StringTie	exon	83949865	83949986	1000	-	.	gene_id "MSTRG.6005"; transcript_id "MSTRG.6005.21"; exon_number "18";
chr1	StringTie	exon	83951845	83951976	1000	-	.	gene_id "MSTRG.6005"; transcript_id "MSTRG.6005.21"; exon_number "19";
chr1	StringTie	exon	83952187	83952387	1000	-	.	gene_id "MSTRG.6005"; transcript_id "MSTRG.6005.21"; exon_number "20";
chr1	StringTie	exon	83961848	83961864	1000	-	.	gene_id "MSTRG.6005"; transcript_id "MSTRG.6005.21"; exon_number "21";
chr1	StringTie	transcript	83865021	83963119	1000	-	.	gene_id "MSTRG.6005"; transcript_id "MSTRG.6005.22";
chr1	StringTie	exon	83865021	83870082	1000	-	.	gene_id "MSTRG.6005"; transcript_id "MSTRG.6005.22"; exon_number "1";
chr1	StringTie	exon	83882963	83883136	1000	-	.	gene_id "MSTRG.6005"; transcript_id "MSTRG.6005.22"; exon_number "2";
chr1	StringTie	exon	83890321	83890481	1000	-	.	gene_id "MSTRG.6005"; transcript_id "MSTRG.6005.22"; exon_number "3";
chr1	StringTie	exon	83904079	83904159	1000	-	.	gene_id "MSTRG.6005"; transcript_id "MSTRG.6005.22"; exon_number "4";
chr1	StringTie	exon	83906329	83906463	1000	-	.	gene_id "MSTRG.6005"; transcript_id "MSTRG.6005.22"; exon_number "5";
chr1	StringTie	exon	83907456	83907661	1000	-	.	gene_id "MSTRG.6005"; transcript_id "MSTRG.6005.22"; exon_number "6";
chr1	StringTie	exon	83911165	83911363	1000	-	.	gene_id "MSTRG.6005"; transcript_id "MSTRG.6005.22"; exon_number "7";
chr1	StringTie	exon	83917604	83917690	1000	-	.	gene_id "MSTRG.6005"; transcript_id "MSTRG.6005.22"; exon_number "8";
chr1	StringTie	exon	83919699	83919834	1000	-	.	gene_id "MSTRG.6005"; transcript_id "MSTRG.6005.22"; exon_number "9";
chr1	StringTie	exon	83921087	83921160	1000	-	.	gene_id "MSTRG.6005"; transcript_id "MSTRG.6005.22"; exon_number "10";
chr1	StringTie	exon	83921247	83921394	1000	-	.	gene_id "MSTRG.6005"; transcript_id "MSTRG.6005.22"; exon_number "11";
chr1	StringTie	exon	83929136	83929230	1000	-	.	gene_id "MSTRG.6005"; transcript_id "MSTRG.6005.22"; exon_number "12";
chr1	StringTie	exon	83933608	83933766	1000	-	.	gene_id "MSTRG.6005"; transcript_id "MSTRG.6005.22"; exon_number "13";
chr1	StringTie	exon	83937852	83938016	1000	-	.	gene_id "MSTRG.6005"; transcript_id "MSTRG.6005.22"; exon_number "14";
chr1	StringTie	exon	83942463	83942679	1000	-	.	gene_id "MSTRG.6005"; transcript_id "MSTRG.6005.22"; exon_number "15";
chr1	StringTie	exon	83947124	83947282	1000	-	.	gene_id "MSTRG.6005"; transcript_id "MSTRG.6005.22"; exon_number "16";
chr1	StringTie	exon	83948628	83948695	1000	-	.	gene_id "MSTRG.6005"; transcript_id "MSTRG.6005.22"; exon_number "17";
chr1	StringTie	exon	83949865	83949986	1000	-	.	gene_id "MSTRG.6005"; transcript_id "MSTRG.6005.22"; exon_number "18";
chr1	StringTie	exon	83951845	83951976	1000	-	.	gene_id "MSTRG.6005"; transcript_id "MSTRG.6005.22"; exon_number "19";
chr1	StringTie	exon	83952187	83952387	1000	-	.	gene_id "MSTRG.6005"; transcript_id "MSTRG.6005.22"; exon_number "20";
chr1	StringTie	exon	83963067	83963119	1000	-	.	gene_id "MSTRG.6005"; transcript_id "MSTRG.6005.22"; exon_number "21";
chr1	StringTie	transcript	83865021	83999108	1000	-	.	gene_id "MSTRG.6005"; transcript_id "MSTRG.6005.23";
chr1	StringTie	exon	83865021	83870082	1000	-	.	gene_id "MSTRG.6005"; transcript_id "MSTRG.6005.23"; exon_number "1";
chr1	StringTie	exon	83882669	83882787	1000	-	.	gene_id "MSTRG.6005"; transcript_id "MSTRG.6005.23"; exon_number "2";
chr1	StringTie	exon	83882963	83883136	1000	-	.	gene_id "MSTRG.6005"; transcript_id "MSTRG.6005.23"; exon_number "3";
chr1	StringTie	exon	83890321	83890481	1000	-	.	gene_id "MSTRG.6005"; transcript_id "MSTRG.6005.23"; exon_number "4";
chr1	StringTie	exon	83904079	83904159	1000	-	.	gene_id "MSTRG.6005"; transcript_id "MSTRG.6005.23"; exon_number "5";
chr1	StringTie	exon	83906329	83906463	1000	-	.	gene_id "MSTRG.6005"; transcript_id "MSTRG.6005.23"; exon_number "6";
chr1	StringTie	exon	83907456	83907661	1000	-	.	gene_id "MSTRG.6005"; transcript_id "MSTRG.6005.23"; exon_number "7";
chr1	StringTie	exon	83911165	83911363	1000	-	.	gene_id "MSTRG.6005"; transcript_id "MSTRG.6005.23"; exon_number "8";
chr1	StringTie	exon	83917604	83917690	1000	-	.	gene_id "MSTRG.6005"; transcript_id "MSTRG.6005.23"; exon_number "9";
chr1	StringTie	exon	83919699	83919834	1000	-	.	gene_id "MSTRG.6005"; transcript_id "MSTRG.6005.23"; exon_number "10";
chr1	StringTie	exon	83921087	83921160	1000	-	.	gene_id "MSTRG.6005"; transcript_id "MSTRG.6005.23"; exon_number "11";
chr1	StringTie	exon	83921247	83921394	1000	-	.	gene_id "MSTRG.6005"; transcript_id "MSTRG.6005.23"; exon_number "12";
chr1	StringTie	exon	83929136	83929230	1000	-	.	gene_id "MSTRG.6005"; transcript_id "MSTRG.6005.23"; exon_number "13";
chr1	StringTie	exon	83933608	83933766	1000	-	.	gene_id "MSTRG.6005"; transcript_id "MSTRG.6005.23"; exon_number "14";
chr1	StringTie	exon	83937852	83938016	1000	-	.	gene_id "MSTRG.6005"; transcript_id "MSTRG.6005.23"; exon_number "15";
chr1	StringTie	exon	83942463	83942679	1000	-	.	gene_id "MSTRG.6005"; transcript_id "MSTRG.6005.23"; exon_number "16";
chr1	StringTie	exon	83947124	83947282	1000	-	.	gene_id "MSTRG.6005"; transcript_id "MSTRG.6005.23"; exon_number "17";
chr1	StringTie	exon	83948628	83948695	1000	-	.	gene_id "MSTRG.6005"; transcript_id "MSTRG.6005.23"; exon_number "18";
chr1	StringTie	exon	83949865	83949986	1000	-	.	gene_id "MSTRG.6005"; transcript_id "MSTRG.6005.23"; exon_number "19";
chr1	StringTie	exon	83951845	83951976	1000	-	.	gene_id "MSTRG.6005"; transcript_id "MSTRG.6005.23"; exon_number "20";
chr1	StringTie	exon	83998931	83999108	1000	-	.	gene_id "MSTRG.6005"; transcript_id "MSTRG.6005.23"; exon_number "21";
chr1	StringTie	transcript	83865021	83963639	1000	-	.	gene_id "MSTRG.6005"; transcript_id "MSTRG.6005.24";
chr1	StringTie	exon	83865021	83870082	1000	-	.	gene_id "MSTRG.6005"; transcript_id "MSTRG.6005.24"; exon_number "1";
chr1	StringTie	exon	83882963	83883136	1000	-	.	gene_id "MSTRG.6005"; transcript_id "MSTRG.6005.24"; exon_number "2";
chr1	StringTie	exon	83890321	83890481	1000	-	.	gene_id "MSTRG.6005"; transcript_id "MSTRG.6005.24"; exon_number "3";
chr1	StringTie	exon	83904079	83904159	1000	-	.	gene_id "MSTRG.6005"; transcript_id "MSTRG.6005.24"; exon_number "4";
chr1	StringTie	exon	83906329	83906463	1000	-	.	gene_id "MSTRG.6005"; transcript_id "MSTRG.6005.24"; exon_number "5";
chr1	StringTie	exon	83907456	83907661	1000	-	.	gene_id "MSTRG.6005"; transcript_id "MSTRG.6005.24"; exon_number "6";
chr1	StringTie	exon	83911165	83911363	1000	-	.	gene_id "MSTRG.6005"; transcript_id "MSTRG.6005.24"; exon_number "7";
chr1	StringTie	exon	83917604	83917690	1000	-	.	gene_id "MSTRG.6005"; transcript_id "MSTRG.6005.24"; exon_number "8";
chr1	StringTie	exon	83919699	83919834	1000	-	.	gene_id "MSTRG.6005"; transcript_id "MSTRG.6005.24"; exon_number "9";
chr1	StringTie	exon	83921087	83921160	1000	-	.	gene_id "MSTRG.6005"; transcript_id "MSTRG.6005.24"; exon_number "10";
chr1	StringTie	exon	83921247	83921394	1000	-	.	gene_id "MSTRG.6005"; transcript_id "MSTRG.6005.24"; exon_number "11";
chr1	StringTie	exon	83929136	83929230	1000	-	.	gene_id "MSTRG.6005"; transcript_id "MSTRG.6005.24"; exon_number "12";
chr1	StringTie	exon	83933608	83933766	1000	-	.	gene_id "MSTRG.6005"; transcript_id "MSTRG.6005.24"; exon_number "13";
chr1	StringTie	exon	83937852	83938016	1000	-	.	gene_id "MSTRG.6005"; transcript_id "MSTRG.6005.24"; exon_number "14";
chr1	StringTie	exon	83942463	83942679	1000	-	.	gene_id "MSTRG.6005"; transcript_id "MSTRG.6005.24"; exon_number "15";
chr1	StringTie	exon	83947124	83947282	1000	-	.	gene_id "MSTRG.6005"; transcript_id "MSTRG.6005.24"; exon_number "16";
chr1	StringTie	exon	83948628	83948695	1000	-	.	gene_id "MSTRG.6005"; transcript_id "MSTRG.6005.24"; exon_number "17";
chr1	StringTie	exon	83949865	83949986	1000	-	.	gene_id "MSTRG.6005"; transcript_id "MSTRG.6005.24"; exon_number "18";
chr1	StringTie	exon	83951845	83951976	1000	-	.	gene_id "MSTRG.6005"; transcript_id "MSTRG.6005.24"; exon_number "19";
chr1	StringTie	exon	83952187	83952387	1000	-	.	gene_id "MSTRG.6005"; transcript_id "MSTRG.6005.24"; exon_number "20";
chr1	StringTie	exon	83963606	83963639	1000	-	.	gene_id "MSTRG.6005"; transcript_id "MSTRG.6005.24"; exon_number "21";
chr1	StringTie	transcript	83865021	83999108	1000	-	.	gene_id "MSTRG.6005"; transcript_id "MSTRG.6005.25";
chr1	StringTie	exon	83865021	83870082	1000	-	.	gene_id "MSTRG.6005"; transcript_id "MSTRG.6005.25"; exon_number "1";
chr1	StringTie	exon	83882973	83883136	1000	-	.	gene_id "MSTRG.6005"; transcript_id "MSTRG.6005.25"; exon_number "2";
chr1	StringTie	exon	83890321	83890481	1000	-	.	gene_id "MSTRG.6005"; transcript_id "MSTRG.6005.25"; exon_number "3";
chr1	StringTie	exon	83904079	83904159	1000	-	.	gene_id "MSTRG.6005"; transcript_id "MSTRG.6005.25"; exon_number "4";
chr1	StringTie	exon	83906329	83906463	1000	-	.	gene_id "MSTRG.6005"; transcript_id "MSTRG.6005.25"; exon_number "5";
chr1	StringTie	exon	83907456	83907661	1000	-	.	gene_id "MSTRG.6005"; transcript_id "MSTRG.6005.25"; exon_number "6";
chr1	StringTie	exon	83911165	83911363	1000	-	.	gene_id "MSTRG.6005"; transcript_id "MSTRG.6005.25"; exon_number "7";
chr1	StringTie	exon	83917604	83917690	1000	-	.	gene_id "MSTRG.6005"; transcript_id "MSTRG.6005.25"; exon_number "8";
chr1	StringTie	exon	83919699	83919834	1000	-	.	gene_id "MSTRG.6005"; transcript_id "MSTRG.6005.25"; exon_number "9";
chr1	StringTie	exon	83921087	83921160	1000	-	.	gene_id "MSTRG.6005"; transcript_id "MSTRG.6005.25"; exon_number "10";
chr1	StringTie	exon	83921247	83921394	1000	-	.	gene_id "MSTRG.6005"; transcript_id "MSTRG.6005.25"; exon_number "11";
chr1	StringTie	exon	83929136	83929230	1000	-	.	gene_id "MSTRG.6005"; transcript_id "MSTRG.6005.25"; exon_number "12";
chr1	StringTie	exon	83933608	83933766	1000	-	.	gene_id "MSTRG.6005"; transcript_id "MSTRG.6005.25"; exon_number "13";
chr1	StringTie	exon	83937852	83938016	1000	-	.	gene_id "MSTRG.6005"; transcript_id "MSTRG.6005.25"; exon_number "14";
chr1	StringTie	exon	83942463	83942679	1000	-	.	gene_id "MSTRG.6005"; transcript_id "MSTRG.6005.25"; exon_number "15";
chr1	StringTie	exon	83947124	83947282	1000	-	.	gene_id "MSTRG.6005"; transcript_id "MSTRG.6005.25"; exon_number "16";
chr1	StringTie	exon	83948628	83948695	1000	-	.	gene_id "MSTRG.6005"; transcript_id "MSTRG.6005.25"; exon_number "17";
chr1	StringTie	exon	83949865	83949986	1000	-	.	gene_id "MSTRG.6005"; transcript_id "MSTRG.6005.25"; exon_number "18";
chr1	StringTie	exon	83951845	83951976	1000	-	.	gene_id "MSTRG.6005"; transcript_id "MSTRG.6005.25"; exon_number "19";
chr1	StringTie	exon	83952187	83952387	1000	-	.	gene_id "MSTRG.6005"; transcript_id "MSTRG.6005.25"; exon_number "20";
chr1	StringTie	exon	83956891	83956915	1000	-	.	gene_id "MSTRG.6005"; transcript_id "MSTRG.6005.25"; exon_number "21";
chr1	StringTie	exon	83998931	83999108	1000	-	.	gene_id "MSTRG.6005"; transcript_id "MSTRG.6005.25"; exon_number "22";
chr1	StringTie	transcript	83865024	83999150	1000	-	.	gene_id "MSTRG.6005"; transcript_id "MSTRG.6005.26";
chr1	StringTie	exon	83865024	83870082	1000	-	.	gene_id "MSTRG.6005"; transcript_id "MSTRG.6005.26"; exon_number "1";
chr1	StringTie	exon	83882963	83883136	1000	-	.	gene_id "MSTRG.6005"; transcript_id "MSTRG.6005.26"; exon_number "2";
chr1	StringTie	exon	83890321	83890481	1000	-	.	gene_id "MSTRG.6005"; transcript_id "MSTRG.6005.26"; exon_number "3";
chr1	StringTie	exon	83904079	83904159	1000	-	.	gene_id "MSTRG.6005"; transcript_id "MSTRG.6005.26"; exon_number "4";
chr1	StringTie	exon	83906329	83906463	1000	-	.	gene_id "MSTRG.6005"; transcript_id "MSTRG.6005.26"; exon_number "5";
chr1	StringTie	exon	83907456	83907661	1000	-	.	gene_id "MSTRG.6005"; transcript_id "MSTRG.6005.26"; exon_number "6";
chr1	StringTie	exon	83911165	83911363	1000	-	.	gene_id "MSTRG.6005"; transcript_id "MSTRG.6005.26"; exon_number "7";
chr1	StringTie	exon	83912933	83913040	1000	-	.	gene_id "MSTRG.6005"; transcript_id "MSTRG.6005.26"; exon_number "8";
chr1	StringTie	exon	83917604	83917690	1000	-	.	gene_id "MSTRG.6005"; transcript_id "MSTRG.6005.26"; exon_number "9";
chr1	StringTie	exon	83919699	83919834	1000	-	.	gene_id "MSTRG.6005"; transcript_id "MSTRG.6005.26"; exon_number "10";
chr1	StringTie	exon	83921087	83921160	1000	-	.	gene_id "MSTRG.6005"; transcript_id "MSTRG.6005.26"; exon_number "11";
chr1	StringTie	exon	83921247	83921394	1000	-	.	gene_id "MSTRG.6005"; transcript_id "MSTRG.6005.26"; exon_number "12";
chr1	StringTie	exon	83929136	83929230	1000	-	.	gene_id "MSTRG.6005"; transcript_id "MSTRG.6005.26"; exon_number "13";
chr1	StringTie	exon	83933608	83933766	1000	-	.	gene_id "MSTRG.6005"; transcript_id "MSTRG.6005.26"; exon_number "14";
chr1	StringTie	exon	83937852	83938016	1000	-	.	gene_id "MSTRG.6005"; transcript_id "MSTRG.6005.26"; exon_number "15";
chr1	StringTie	exon	83942463	83942679	1000	-	.	gene_id "MSTRG.6005"; transcript_id "MSTRG.6005.26"; exon_number "16";
chr1	StringTie	exon	83947124	83947282	1000	-	.	gene_id "MSTRG.6005"; transcript_id "MSTRG.6005.26"; exon_number "17";
chr1	StringTie	exon	83948628	83948695	1000	-	.	gene_id "MSTRG.6005"; transcript_id "MSTRG.6005.26"; exon_number "18";
chr1	StringTie	exon	83949865	83949986	1000	-	.	gene_id "MSTRG.6005"; transcript_id "MSTRG.6005.26"; exon_number "19";
chr1	StringTie	exon	83951845	83951976	1000	-	.	gene_id "MSTRG.6005"; transcript_id "MSTRG.6005.26"; exon_number "20";
chr1	StringTie	exon	83952187	83952387	1000	-	.	gene_id "MSTRG.6005"; transcript_id "MSTRG.6005.26"; exon_number "21";
chr1	StringTie	exon	83998931	83999150	1000	-	.	gene_id "MSTRG.6005"; transcript_id "MSTRG.6005.26"; exon_number "22";
chr1	StringTie	transcript	83865026	83954564	1000	-	.	gene_id "MSTRG.6005"; transcript_id "MSTRG.6005.27";
chr1	StringTie	exon	83865026	83870082	1000	-	.	gene_id "MSTRG.6005"; transcript_id "MSTRG.6005.27"; exon_number "1";
chr1	StringTie	exon	83882963	83883136	1000	-	.	gene_id "MSTRG.6005"; transcript_id "MSTRG.6005.27"; exon_number "2";
chr1	StringTie	exon	83890321	83890481	1000	-	.	gene_id "MSTRG.6005"; transcript_id "MSTRG.6005.27"; exon_number "3";
chr1	StringTie	exon	83904079	83904159	1000	-	.	gene_id "MSTRG.6005"; transcript_id "MSTRG.6005.27"; exon_number "4";
chr1	StringTie	exon	83906329	83906463	1000	-	.	gene_id "MSTRG.6005"; transcript_id "MSTRG.6005.27"; exon_number "5";
chr1	StringTie	exon	83907456	83907661	1000	-	.	gene_id "MSTRG.6005"; transcript_id "MSTRG.6005.27"; exon_number "6";
chr1	StringTie	exon	83911165	83911363	1000	-	.	gene_id "MSTRG.6005"; transcript_id "MSTRG.6005.27"; exon_number "7";
chr1	StringTie	exon	83917604	83917690	1000	-	.	gene_id "MSTRG.6005"; transcript_id "MSTRG.6005.27"; exon_number "8";
chr1	StringTie	exon	83919699	83919834	1000	-	.	gene_id "MSTRG.6005"; transcript_id "MSTRG.6005.27"; exon_number "9";
chr1	StringTie	exon	83921087	83921160	1000	-	.	gene_id "MSTRG.6005"; transcript_id "MSTRG.6005.27"; exon_number "10";
chr1	StringTie	exon	83921247	83921394	1000	-	.	gene_id "MSTRG.6005"; transcript_id "MSTRG.6005.27"; exon_number "11";
chr1	StringTie	exon	83929136	83929230	1000	-	.	gene_id "MSTRG.6005"; transcript_id "MSTRG.6005.27"; exon_number "12";
chr1	StringTie	exon	83933608	83933766	1000	-	.	gene_id "MSTRG.6005"; transcript_id "MSTRG.6005.27"; exon_number "13";
chr1	StringTie	exon	83937852	83938016	1000	-	.	gene_id "MSTRG.6005"; transcript_id "MSTRG.6005.27"; exon_number "14";
chr1	StringTie	exon	83942463	83942679	1000	-	.	gene_id "MSTRG.6005"; transcript_id "MSTRG.6005.27"; exon_number "15";
chr1	StringTie	exon	83947124	83947282	1000	-	.	gene_id "MSTRG.6005"; transcript_id "MSTRG.6005.27"; exon_number "16";
chr1	StringTie	exon	83948628	83948695	1000	-	.	gene_id "MSTRG.6005"; transcript_id "MSTRG.6005.27"; exon_number "17";
chr1	StringTie	exon	83949865	83949986	1000	-	.	gene_id "MSTRG.6005"; transcript_id "MSTRG.6005.27"; exon_number "18";
chr1	StringTie	exon	83951845	83951976	1000	-	.	gene_id "MSTRG.6005"; transcript_id "MSTRG.6005.27"; exon_number "19";
chr1	StringTie	exon	83952187	83952387	1000	-	.	gene_id "MSTRG.6005"; transcript_id "MSTRG.6005.27"; exon_number "20";
chr1	StringTie	exon	83954534	83954564	1000	-	.	gene_id "MSTRG.6005"; transcript_id "MSTRG.6005.27"; exon_number "21";
chr1	StringTie	transcript	83865027	83952384	1000	-	.	gene_id "MSTRG.6005"; transcript_id "MSTRG.6005.28";
chr1	StringTie	exon	83865027	83870082	1000	-	.	gene_id "MSTRG.6005"; transcript_id "MSTRG.6005.28"; exon_number "1";
chr1	StringTie	exon	83882963	83883136	1000	-	.	gene_id "MSTRG.6005"; transcript_id "MSTRG.6005.28"; exon_number "2";
chr1	StringTie	exon	83890321	83890481	1000	-	.	gene_id "MSTRG.6005"; transcript_id "MSTRG.6005.28"; exon_number "3";
chr1	StringTie	exon	83904079	83904159	1000	-	.	gene_id "MSTRG.6005"; transcript_id "MSTRG.6005.28"; exon_number "4";
chr1	StringTie	exon	83906329	83906463	1000	-	.	gene_id "MSTRG.6005"; transcript_id "MSTRG.6005.28"; exon_number "5";
chr1	StringTie	exon	83907456	83907661	1000	-	.	gene_id "MSTRG.6005"; transcript_id "MSTRG.6005.28"; exon_number "6";
chr1	StringTie	exon	83911165	83911363	1000	-	.	gene_id "MSTRG.6005"; transcript_id "MSTRG.6005.28"; exon_number "7";
chr1	StringTie	exon	83917604	83917690	1000	-	.	gene_id "MSTRG.6005"; transcript_id "MSTRG.6005.28"; exon_number "8";
chr1	StringTie	exon	83919699	83919834	1000	-	.	gene_id "MSTRG.6005"; transcript_id "MSTRG.6005.28"; exon_number "9";
chr1	StringTie	exon	83921087	83921160	1000	-	.	gene_id "MSTRG.6005"; transcript_id "MSTRG.6005.28"; exon_number "10";
chr1	StringTie	exon	83921247	83921394	1000	-	.	gene_id "MSTRG.6005"; transcript_id "MSTRG.6005.28"; exon_number "11";
chr1	StringTie	exon	83929136	83929230	1000	-	.	gene_id "MSTRG.6005"; transcript_id "MSTRG.6005.28"; exon_number "12";
chr1	StringTie	exon	83933608	83933766	1000	-	.	gene_id "MSTRG.6005"; transcript_id "MSTRG.6005.28"; exon_number "13";
chr1	StringTie	exon	83937852	83938016	1000	-	.	gene_id "MSTRG.6005"; transcript_id "MSTRG.6005.28"; exon_number "14";
chr1	StringTie	exon	83942463	83942679	1000	-	.	gene_id "MSTRG.6005"; transcript_id "MSTRG.6005.28"; exon_number "15";
chr1	StringTie	exon	83947124	83947282	1000	-	.	gene_id "MSTRG.6005"; transcript_id "MSTRG.6005.28"; exon_number "16";
chr1	StringTie	exon	83948628	83948695	1000	-	.	gene_id "MSTRG.6005"; transcript_id "MSTRG.6005.28"; exon_number "17";
chr1	StringTie	exon	83951845	83951976	1000	-	.	gene_id "MSTRG.6005"; transcript_id "MSTRG.6005.28"; exon_number "18";
chr1	StringTie	exon	83952187	83952384	1000	-	.	gene_id "MSTRG.6005"; transcript_id "MSTRG.6005.28"; exon_number "19";
chr1	StringTie	transcript	83865027	83999213	1000	-	.	gene_id "MSTRG.6005"; transcript_id "MSTRG.6005.29";
chr1	StringTie	exon	83865027	83870082	1000	-	.	gene_id "MSTRG.6005"; transcript_id "MSTRG.6005.29"; exon_number "1";
chr1	StringTie	exon	83882963	83883136	1000	-	.	gene_id "MSTRG.6005"; transcript_id "MSTRG.6005.29"; exon_number "2";
chr1	StringTie	exon	83890321	83890481	1000	-	.	gene_id "MSTRG.6005"; transcript_id "MSTRG.6005.29"; exon_number "3";
chr1	StringTie	exon	83904079	83904159	1000	-	.	gene_id "MSTRG.6005"; transcript_id "MSTRG.6005.29"; exon_number "4";
chr1	StringTie	exon	83906329	83906463	1000	-	.	gene_id "MSTRG.6005"; transcript_id "MSTRG.6005.29"; exon_number "5";
chr1	StringTie	exon	83907456	83907661	1000	-	.	gene_id "MSTRG.6005"; transcript_id "MSTRG.6005.29"; exon_number "6";
chr1	StringTie	exon	83911165	83911363	1000	-	.	gene_id "MSTRG.6005"; transcript_id "MSTRG.6005.29"; exon_number "7";
chr1	StringTie	exon	83917604	83917690	1000	-	.	gene_id "MSTRG.6005"; transcript_id "MSTRG.6005.29"; exon_number "8";
chr1	StringTie	exon	83919699	83919834	1000	-	.	gene_id "MSTRG.6005"; transcript_id "MSTRG.6005.29"; exon_number "9";
chr1	StringTie	exon	83921087	83921160	1000	-	.	gene_id "MSTRG.6005"; transcript_id "MSTRG.6005.29"; exon_number "10";
chr1	StringTie	exon	83921247	83921394	1000	-	.	gene_id "MSTRG.6005"; transcript_id "MSTRG.6005.29"; exon_number "11";
chr1	StringTie	exon	83929136	83929230	1000	-	.	gene_id "MSTRG.6005"; transcript_id "MSTRG.6005.29"; exon_number "12";
chr1	StringTie	exon	83933608	83933766	1000	-	.	gene_id "MSTRG.6005"; transcript_id "MSTRG.6005.29"; exon_number "13";
chr1	StringTie	exon	83937852	83938016	1000	-	.	gene_id "MSTRG.6005"; transcript_id "MSTRG.6005.29"; exon_number "14";
chr1	StringTie	exon	83942463	83942679	1000	-	.	gene_id "MSTRG.6005"; transcript_id "MSTRG.6005.29"; exon_number "15";
chr1	StringTie	exon	83947124	83947282	1000	-	.	gene_id "MSTRG.6005"; transcript_id "MSTRG.6005.29"; exon_number "16";
chr1	StringTie	exon	83948628	83948695	1000	-	.	gene_id "MSTRG.6005"; transcript_id "MSTRG.6005.29"; exon_number "17";
chr1	StringTie	exon	83949865	83949986	1000	-	.	gene_id "MSTRG.6005"; transcript_id "MSTRG.6005.29"; exon_number "18";
chr1	StringTie	exon	83951845	83951976	1000	-	.	gene_id "MSTRG.6005"; transcript_id "MSTRG.6005.29"; exon_number "19";
chr1	StringTie	exon	83998931	83999213	1000	-	.	gene_id "MSTRG.6005"; transcript_id "MSTRG.6005.29"; exon_number "20";
chr1	StringTie	transcript	83864903	83999240	1000	-	.	gene_id "MSTRG.6005"; transcript_id "MSTRG.6005.3";
chr1	StringTie	exon	83864903	83870082	1000	-	.	gene_id "MSTRG.6005"; transcript_id "MSTRG.6005.3"; exon_number "1";
chr1	StringTie	exon	83882963	83883136	1000	-	.	gene_id "MSTRG.6005"; transcript_id "MSTRG.6005.3"; exon_number "2";
chr1	StringTie	exon	83890321	83890481	1000	-	.	gene_id "MSTRG.6005"; transcript_id "MSTRG.6005.3"; exon_number "3";
chr1	StringTie	exon	83904079	83904159	1000	-	.	gene_id "MSTRG.6005"; transcript_id "MSTRG.6005.3"; exon_number "4";
chr1	StringTie	exon	83906329	83906463	1000	-	.	gene_id "MSTRG.6005"; transcript_id "MSTRG.6005.3"; exon_number "5";
chr1	StringTie	exon	83907456	83907661	1000	-	.	gene_id "MSTRG.6005"; transcript_id "MSTRG.6005.3"; exon_number "6";
chr1	StringTie	exon	83911165	83911363	1000	-	.	gene_id "MSTRG.6005"; transcript_id "MSTRG.6005.3"; exon_number "7";
chr1	StringTie	exon	83917604	83917690	1000	-	.	gene_id "MSTRG.6005"; transcript_id "MSTRG.6005.3"; exon_number "8";
chr1	StringTie	exon	83919699	83919834	1000	-	.	gene_id "MSTRG.6005"; transcript_id "MSTRG.6005.3"; exon_number "9";
chr1	StringTie	exon	83921087	83921160	1000	-	.	gene_id "MSTRG.6005"; transcript_id "MSTRG.6005.3"; exon_number "10";
chr1	StringTie	exon	83921247	83921394	1000	-	.	gene_id "MSTRG.6005"; transcript_id "MSTRG.6005.3"; exon_number "11";
chr1	StringTie	exon	83929136	83929230	1000	-	.	gene_id "MSTRG.6005"; transcript_id "MSTRG.6005.3"; exon_number "12";
chr1	StringTie	exon	83933608	83933766	1000	-	.	gene_id "MSTRG.6005"; transcript_id "MSTRG.6005.3"; exon_number "13";
chr1	StringTie	exon	83937852	83938016	1000	-	.	gene_id "MSTRG.6005"; transcript_id "MSTRG.6005.3"; exon_number "14";
chr1	StringTie	exon	83942463	83942679	1000	-	.	gene_id "MSTRG.6005"; transcript_id "MSTRG.6005.3"; exon_number "15";
chr1	StringTie	exon	83947124	83947282	1000	-	.	gene_id "MSTRG.6005"; transcript_id "MSTRG.6005.3"; exon_number "16";
chr1	StringTie	exon	83948628	83948695	1000	-	.	gene_id "MSTRG.6005"; transcript_id "MSTRG.6005.3"; exon_number "17";
chr1	StringTie	exon	83949865	83949986	1000	-	.	gene_id "MSTRG.6005"; transcript_id "MSTRG.6005.3"; exon_number "18";
chr1	StringTie	exon	83951845	83951976	1000	-	.	gene_id "MSTRG.6005"; transcript_id "MSTRG.6005.3"; exon_number "19";
chr1	StringTie	exon	83952187	83952387	1000	-	.	gene_id "MSTRG.6005"; transcript_id "MSTRG.6005.3"; exon_number "20";
chr1	StringTie	exon	83956891	83956915	1000	-	.	gene_id "MSTRG.6005"; transcript_id "MSTRG.6005.3"; exon_number "21";
chr1	StringTie	exon	83998931	83999240	1000	-	.	gene_id "MSTRG.6005"; transcript_id "MSTRG.6005.3"; exon_number "22";
chr1	StringTie	transcript	83865027	83999150	1000	-	.	gene_id "MSTRG.6005"; transcript_id "MSTRG.6005.30";
chr1	StringTie	exon	83865027	83870082	1000	-	.	gene_id "MSTRG.6005"; transcript_id "MSTRG.6005.30"; exon_number "1";
chr1	StringTie	exon	83882963	83883136	1000	-	.	gene_id "MSTRG.6005"; transcript_id "MSTRG.6005.30"; exon_number "2";
chr1	StringTie	exon	83887177	83887284	1000	-	.	gene_id "MSTRG.6005"; transcript_id "MSTRG.6005.30"; exon_number "3";
chr1	StringTie	exon	83890321	83890481	1000	-	.	gene_id "MSTRG.6005"; transcript_id "MSTRG.6005.30"; exon_number "4";
chr1	StringTie	exon	83904079	83904159	1000	-	.	gene_id "MSTRG.6005"; transcript_id "MSTRG.6005.30"; exon_number "5";
chr1	StringTie	exon	83906329	83906463	1000	-	.	gene_id "MSTRG.6005"; transcript_id "MSTRG.6005.30"; exon_number "6";
chr1	StringTie	exon	83907456	83907661	1000	-	.	gene_id "MSTRG.6005"; transcript_id "MSTRG.6005.30"; exon_number "7";
chr1	StringTie	exon	83911165	83911363	1000	-	.	gene_id "MSTRG.6005"; transcript_id "MSTRG.6005.30"; exon_number "8";
chr1	StringTie	exon	83912933	83913040	1000	-	.	gene_id "MSTRG.6005"; transcript_id "MSTRG.6005.30"; exon_number "9";
chr1	StringTie	exon	83917604	83917690	1000	-	.	gene_id "MSTRG.6005"; transcript_id "MSTRG.6005.30"; exon_number "10";
chr1	StringTie	exon	83919699	83919834	1000	-	.	gene_id "MSTRG.6005"; transcript_id "MSTRG.6005.30"; exon_number "11";
chr1	StringTie	exon	83921087	83921160	1000	-	.	gene_id "MSTRG.6005"; transcript_id "MSTRG.6005.30"; exon_number "12";
chr1	StringTie	exon	83921247	83921394	1000	-	.	gene_id "MSTRG.6005"; transcript_id "MSTRG.6005.30"; exon_number "13";
chr1	StringTie	exon	83929136	83929230	1000	-	.	gene_id "MSTRG.6005"; transcript_id "MSTRG.6005.30"; exon_number "14";
chr1	StringTie	exon	83933608	83933766	1000	-	.	gene_id "MSTRG.6005"; transcript_id "MSTRG.6005.30"; exon_number "15";
chr1	StringTie	exon	83937852	83938016	1000	-	.	gene_id "MSTRG.6005"; transcript_id "MSTRG.6005.30"; exon_number "16";
chr1	StringTie	exon	83942463	83942679	1000	-	.	gene_id "MSTRG.6005"; transcript_id "MSTRG.6005.30"; exon_number "17";
chr1	StringTie	exon	83947124	83947282	1000	-	.	gene_id "MSTRG.6005"; transcript_id "MSTRG.6005.30"; exon_number "18";
chr1	StringTie	exon	83948628	83948695	1000	-	.	gene_id "MSTRG.6005"; transcript_id "MSTRG.6005.30"; exon_number "19";
chr1	StringTie	exon	83949865	83949986	1000	-	.	gene_id "MSTRG.6005"; transcript_id "MSTRG.6005.30"; exon_number "20";
chr1	StringTie	exon	83951845	83951976	1000	-	.	gene_id "MSTRG.6005"; transcript_id "MSTRG.6005.30"; exon_number "21";
chr1	StringTie	exon	83952187	83952387	1000	-	.	gene_id "MSTRG.6005"; transcript_id "MSTRG.6005.30"; exon_number "22";
chr1	StringTie	exon	83998931	83999150	1000	-	.	gene_id "MSTRG.6005"; transcript_id "MSTRG.6005.30"; exon_number "23";
chr1	StringTie	transcript	83865028	83948695	1000	-	.	gene_id "MSTRG.6005"; transcript_id "MSTRG.6005.31";
chr1	StringTie	exon	83865028	83870082	1000	-	.	gene_id "MSTRG.6005"; transcript_id "MSTRG.6005.31"; exon_number "1";
chr1	StringTie	exon	83882963	83883136	1000	-	.	gene_id "MSTRG.6005"; transcript_id "MSTRG.6005.31"; exon_number "2";
chr1	StringTie	exon	83890321	83890481	1000	-	.	gene_id "MSTRG.6005"; transcript_id "MSTRG.6005.31"; exon_number "3";
chr1	StringTie	exon	83904079	83904159	1000	-	.	gene_id "MSTRG.6005"; transcript_id "MSTRG.6005.31"; exon_number "4";
chr1	StringTie	exon	83906329	83906463	1000	-	.	gene_id "MSTRG.6005"; transcript_id "MSTRG.6005.31"; exon_number "5";
chr1	StringTie	exon	83907456	83907661	1000	-	.	gene_id "MSTRG.6005"; transcript_id "MSTRG.6005.31"; exon_number "6";
chr1	StringTie	exon	83911165	83911363	1000	-	.	gene_id "MSTRG.6005"; transcript_id "MSTRG.6005.31"; exon_number "7";
chr1	StringTie	exon	83917604	83917787	1000	-	.	gene_id "MSTRG.6005"; transcript_id "MSTRG.6005.31"; exon_number "8";
chr1	StringTie	exon	83919699	83919834	1000	-	.	gene_id "MSTRG.6005"; transcript_id "MSTRG.6005.31"; exon_number "9";
chr1	StringTie	exon	83921087	83921160	1000	-	.	gene_id "MSTRG.6005"; transcript_id "MSTRG.6005.31"; exon_number "10";
chr1	StringTie	exon	83921247	83921394	1000	-	.	gene_id "MSTRG.6005"; transcript_id "MSTRG.6005.31"; exon_number "11";
chr1	StringTie	exon	83929136	83929230	1000	-	.	gene_id "MSTRG.6005"; transcript_id "MSTRG.6005.31"; exon_number "12";
chr1	StringTie	exon	83933608	83933766	1000	-	.	gene_id "MSTRG.6005"; transcript_id "MSTRG.6005.31"; exon_number "13";
chr1	StringTie	exon	83937852	83938016	1000	-	.	gene_id "MSTRG.6005"; transcript_id "MSTRG.6005.31"; exon_number "14";
chr1	StringTie	exon	83942463	83942679	1000	-	.	gene_id "MSTRG.6005"; transcript_id "MSTRG.6005.31"; exon_number "15";
chr1	StringTie	exon	83947124	83948695	1000	-	.	gene_id "MSTRG.6005"; transcript_id "MSTRG.6005.31"; exon_number "16";
chr1	StringTie	transcript	83865028	83952358	1000	-	.	gene_id "MSTRG.6005"; transcript_id "MSTRG.6005.32";
chr1	StringTie	exon	83865028	83870082	1000	-	.	gene_id "MSTRG.6005"; transcript_id "MSTRG.6005.32"; exon_number "1";
chr1	StringTie	exon	83882963	83883136	1000	-	.	gene_id "MSTRG.6005"; transcript_id "MSTRG.6005.32"; exon_number "2";
chr1	StringTie	exon	83890321	83890481	1000	-	.	gene_id "MSTRG.6005"; transcript_id "MSTRG.6005.32"; exon_number "3";
chr1	StringTie	exon	83904079	83904159	1000	-	.	gene_id "MSTRG.6005"; transcript_id "MSTRG.6005.32"; exon_number "4";
chr1	StringTie	exon	83906329	83906463	1000	-	.	gene_id "MSTRG.6005"; transcript_id "MSTRG.6005.32"; exon_number "5";
chr1	StringTie	exon	83907456	83907661	1000	-	.	gene_id "MSTRG.6005"; transcript_id "MSTRG.6005.32"; exon_number "6";
chr1	StringTie	exon	83911165	83911363	1000	-	.	gene_id "MSTRG.6005"; transcript_id "MSTRG.6005.32"; exon_number "7";
chr1	StringTie	exon	83917604	83917686	1000	-	.	gene_id "MSTRG.6005"; transcript_id "MSTRG.6005.32"; exon_number "8";
chr1	StringTie	exon	83919699	83919834	1000	-	.	gene_id "MSTRG.6005"; transcript_id "MSTRG.6005.32"; exon_number "9";
chr1	StringTie	exon	83921087	83921160	1000	-	.	gene_id "MSTRG.6005"; transcript_id "MSTRG.6005.32"; exon_number "10";
chr1	StringTie	exon	83921247	83921394	1000	-	.	gene_id "MSTRG.6005"; transcript_id "MSTRG.6005.32"; exon_number "11";
chr1	StringTie	exon	83929136	83929230	1000	-	.	gene_id "MSTRG.6005"; transcript_id "MSTRG.6005.32"; exon_number "12";
chr1	StringTie	exon	83933608	83933766	1000	-	.	gene_id "MSTRG.6005"; transcript_id "MSTRG.6005.32"; exon_number "13";
chr1	StringTie	exon	83937852	83938016	1000	-	.	gene_id "MSTRG.6005"; transcript_id "MSTRG.6005.32"; exon_number "14";
chr1	StringTie	exon	83942463	83942679	1000	-	.	gene_id "MSTRG.6005"; transcript_id "MSTRG.6005.32"; exon_number "15";
chr1	StringTie	exon	83947124	83947282	1000	-	.	gene_id "MSTRG.6005"; transcript_id "MSTRG.6005.32"; exon_number "16";
chr1	StringTie	exon	83949865	83949986	1000	-	.	gene_id "MSTRG.6005"; transcript_id "MSTRG.6005.32"; exon_number "17";
chr1	StringTie	exon	83951845	83951976	1000	-	.	gene_id "MSTRG.6005"; transcript_id "MSTRG.6005.32"; exon_number "18";
chr1	StringTie	exon	83952187	83952358	1000	-	.	gene_id "MSTRG.6005"; transcript_id "MSTRG.6005.32"; exon_number "19";
chr1	StringTie	transcript	83865028	83999147	1000	-	.	gene_id "MSTRG.6005"; transcript_id "MSTRG.6005.33";
chr1	StringTie	exon	83865028	83870082	1000	-	.	gene_id "MSTRG.6005"; transcript_id "MSTRG.6005.33"; exon_number "1";
chr1	StringTie	exon	83882963	83883171	1000	-	.	gene_id "MSTRG.6005"; transcript_id "MSTRG.6005.33"; exon_number "2";
chr1	StringTie	exon	83890321	83890481	1000	-	.	gene_id "MSTRG.6005"; transcript_id "MSTRG.6005.33"; exon_number "3";
chr1	StringTie	exon	83904079	83904159	1000	-	.	gene_id "MSTRG.6005"; transcript_id "MSTRG.6005.33"; exon_number "4";
chr1	StringTie	exon	83906329	83906523	1000	-	.	gene_id "MSTRG.6005"; transcript_id "MSTRG.6005.33"; exon_number "5";
chr1	StringTie	exon	83907456	83907661	1000	-	.	gene_id "MSTRG.6005"; transcript_id "MSTRG.6005.33"; exon_number "6";
chr1	StringTie	exon	83911165	83911363	1000	-	.	gene_id "MSTRG.6005"; transcript_id "MSTRG.6005.33"; exon_number "7";
chr1	StringTie	exon	83917604	83917690	1000	-	.	gene_id "MSTRG.6005"; transcript_id "MSTRG.6005.33"; exon_number "8";
chr1	StringTie	exon	83919699	83919834	1000	-	.	gene_id "MSTRG.6005"; transcript_id "MSTRG.6005.33"; exon_number "9";
chr1	StringTie	exon	83921087	83921160	1000	-	.	gene_id "MSTRG.6005"; transcript_id "MSTRG.6005.33"; exon_number "10";
chr1	StringTie	exon	83921247	83921394	1000	-	.	gene_id "MSTRG.6005"; transcript_id "MSTRG.6005.33"; exon_number "11";
chr1	StringTie	exon	83929136	83929230	1000	-	.	gene_id "MSTRG.6005"; transcript_id "MSTRG.6005.33"; exon_number "12";
chr1	StringTie	exon	83933608	83933766	1000	-	.	gene_id "MSTRG.6005"; transcript_id "MSTRG.6005.33"; exon_number "13";
chr1	StringTie	exon	83937852	83938016	1000	-	.	gene_id "MSTRG.6005"; transcript_id "MSTRG.6005.33"; exon_number "14";
chr1	StringTie	exon	83942463	83942679	1000	-	.	gene_id "MSTRG.6005"; transcript_id "MSTRG.6005.33"; exon_number "15";
chr1	StringTie	exon	83947124	83948695	1000	-	.	gene_id "MSTRG.6005"; transcript_id "MSTRG.6005.33"; exon_number "16";
chr1	StringTie	exon	83949865	83949986	1000	-	.	gene_id "MSTRG.6005"; transcript_id "MSTRG.6005.33"; exon_number "17";
chr1	StringTie	exon	83951845	83951976	1000	-	.	gene_id "MSTRG.6005"; transcript_id "MSTRG.6005.33"; exon_number "18";
chr1	StringTie	exon	83952187	83952387	1000	-	.	gene_id "MSTRG.6005"; transcript_id "MSTRG.6005.33"; exon_number "19";
chr1	StringTie	exon	83998931	83999147	1000	-	.	gene_id "MSTRG.6005"; transcript_id "MSTRG.6005.33"; exon_number "20";
chr1	StringTie	transcript	83864903	83954550	1000	-	.	gene_id "MSTRG.6005"; transcript_id "MSTRG.6005.4";
chr1	StringTie	exon	83864903	83870082	1000	-	.	gene_id "MSTRG.6005"; transcript_id "MSTRG.6005.4"; exon_number "1";
chr1	StringTie	exon	83882963	83883136	1000	-	.	gene_id "MSTRG.6005"; transcript_id "MSTRG.6005.4"; exon_number "2";
chr1	StringTie	exon	83890321	83890481	1000	-	.	gene_id "MSTRG.6005"; transcript_id "MSTRG.6005.4"; exon_number "3";
chr1	StringTie	exon	83904079	83904159	1000	-	.	gene_id "MSTRG.6005"; transcript_id "MSTRG.6005.4"; exon_number "4";
chr1	StringTie	exon	83906329	83906463	1000	-	.	gene_id "MSTRG.6005"; transcript_id "MSTRG.6005.4"; exon_number "5";
chr1	StringTie	exon	83907456	83907661	1000	-	.	gene_id "MSTRG.6005"; transcript_id "MSTRG.6005.4"; exon_number "6";
chr1	StringTie	exon	83911165	83911363	1000	-	.	gene_id "MSTRG.6005"; transcript_id "MSTRG.6005.4"; exon_number "7";
chr1	StringTie	exon	83917604	83917690	1000	-	.	gene_id "MSTRG.6005"; transcript_id "MSTRG.6005.4"; exon_number "8";
chr1	StringTie	exon	83919699	83919834	1000	-	.	gene_id "MSTRG.6005"; transcript_id "MSTRG.6005.4"; exon_number "9";
chr1	StringTie	exon	83921087	83921160	1000	-	.	gene_id "MSTRG.6005"; transcript_id "MSTRG.6005.4"; exon_number "10";
chr1	StringTie	exon	83921247	83921394	1000	-	.	gene_id "MSTRG.6005"; transcript_id "MSTRG.6005.4"; exon_number "11";
chr1	StringTie	exon	83929136	83929230	1000	-	.	gene_id "MSTRG.6005"; transcript_id "MSTRG.6005.4"; exon_number "12";
chr1	StringTie	exon	83933608	83933766	1000	-	.	gene_id "MSTRG.6005"; transcript_id "MSTRG.6005.4"; exon_number "13";
chr1	StringTie	exon	83937852	83938016	1000	-	.	gene_id "MSTRG.6005"; transcript_id "MSTRG.6005.4"; exon_number "14";
chr1	StringTie	exon	83942463	83942679	1000	-	.	gene_id "MSTRG.6005"; transcript_id "MSTRG.6005.4"; exon_number "15";
chr1	StringTie	exon	83947124	83947282	1000	-	.	gene_id "MSTRG.6005"; transcript_id "MSTRG.6005.4"; exon_number "16";
chr1	StringTie	exon	83949865	83949986	1000	-	.	gene_id "MSTRG.6005"; transcript_id "MSTRG.6005.4"; exon_number "17";
chr1	StringTie	exon	83951845	83951976	1000	-	.	gene_id "MSTRG.6005"; transcript_id "MSTRG.6005.4"; exon_number "18";
chr1	StringTie	exon	83952187	83952387	1000	-	.	gene_id "MSTRG.6005"; transcript_id "MSTRG.6005.4"; exon_number "19";
chr1	StringTie	exon	83954534	83954550	1000	-	.	gene_id "MSTRG.6005"; transcript_id "MSTRG.6005.4"; exon_number "20";
chr1	StringTie	transcript	83865030	83951932	1000	-	.	gene_id "MSTRG.6005"; transcript_id "MSTRG.6005.40";
chr1	StringTie	exon	83865030	83870082	1000	-	.	gene_id "MSTRG.6005"; transcript_id "MSTRG.6005.40"; exon_number "1";
chr1	StringTie	exon	83882963	83883136	1000	-	.	gene_id "MSTRG.6005"; transcript_id "MSTRG.6005.40"; exon_number "2";
chr1	StringTie	exon	83887177	83887284	1000	-	.	gene_id "MSTRG.6005"; transcript_id "MSTRG.6005.40"; exon_number "3";
chr1	StringTie	exon	83890321	83890481	1000	-	.	gene_id "MSTRG.6005"; transcript_id "MSTRG.6005.40"; exon_number "4";
chr1	StringTie	exon	83904079	83904159	1000	-	.	gene_id "MSTRG.6005"; transcript_id "MSTRG.6005.40"; exon_number "5";
chr1	StringTie	exon	83906329	83906463	1000	-	.	gene_id "MSTRG.6005"; transcript_id "MSTRG.6005.40"; exon_number "6";
chr1	StringTie	exon	83907456	83907661	1000	-	.	gene_id "MSTRG.6005"; transcript_id "MSTRG.6005.40"; exon_number "7";
chr1	StringTie	exon	83911165	83911363	1000	-	.	gene_id "MSTRG.6005"; transcript_id "MSTRG.6005.40"; exon_number "8";
chr1	StringTie	exon	83917604	83917690	1000	-	.	gene_id "MSTRG.6005"; transcript_id "MSTRG.6005.40"; exon_number "9";
chr1	StringTie	exon	83919699	83919834	1000	-	.	gene_id "MSTRG.6005"; transcript_id "MSTRG.6005.40"; exon_number "10";
chr1	StringTie	exon	83921087	83921160	1000	-	.	gene_id "MSTRG.6005"; transcript_id "MSTRG.6005.40"; exon_number "11";
chr1	StringTie	exon	83921247	83921394	1000	-	.	gene_id "MSTRG.6005"; transcript_id "MSTRG.6005.40"; exon_number "12";
chr1	StringTie	exon	83929136	83929230	1000	-	.	gene_id "MSTRG.6005"; transcript_id "MSTRG.6005.40"; exon_number "13";
chr1	StringTie	exon	83933608	83933766	1000	-	.	gene_id "MSTRG.6005"; transcript_id "MSTRG.6005.40"; exon_number "14";
chr1	StringTie	exon	83937852	83938016	1000	-	.	gene_id "MSTRG.6005"; transcript_id "MSTRG.6005.40"; exon_number "15";
chr1	StringTie	exon	83942463	83942679	1000	-	.	gene_id "MSTRG.6005"; transcript_id "MSTRG.6005.40"; exon_number "16";
chr1	StringTie	exon	83947124	83947282	1000	-	.	gene_id "MSTRG.6005"; transcript_id "MSTRG.6005.40"; exon_number "17";
chr1	StringTie	exon	83951845	83951932	1000	-	.	gene_id "MSTRG.6005"; transcript_id "MSTRG.6005.40"; exon_number "18";
chr1	StringTie	transcript	83865031	83951968	1000	-	.	gene_id "MSTRG.6005"; transcript_id "MSTRG.6005.41";
chr1	StringTie	exon	83865031	83870082	1000	-	.	gene_id "MSTRG.6005"; transcript_id "MSTRG.6005.41"; exon_number "1";
chr1	StringTie	exon	83882963	83883136	1000	-	.	gene_id "MSTRG.6005"; transcript_id "MSTRG.6005.41"; exon_number "2";
chr1	StringTie	exon	83887177	83887284	1000	-	.	gene_id "MSTRG.6005"; transcript_id "MSTRG.6005.41"; exon_number "3";
chr1	StringTie	exon	83890321	83890481	1000	-	.	gene_id "MSTRG.6005"; transcript_id "MSTRG.6005.41"; exon_number "4";
chr1	StringTie	exon	83904079	83904159	1000	-	.	gene_id "MSTRG.6005"; transcript_id "MSTRG.6005.41"; exon_number "5";
chr1	StringTie	exon	83906329	83906463	1000	-	.	gene_id "MSTRG.6005"; transcript_id "MSTRG.6005.41"; exon_number "6";
chr1	StringTie	exon	83907456	83907661	1000	-	.	gene_id "MSTRG.6005"; transcript_id "MSTRG.6005.41"; exon_number "7";
chr1	StringTie	exon	83911165	83911363	1000	-	.	gene_id "MSTRG.6005"; transcript_id "MSTRG.6005.41"; exon_number "8";
chr1	StringTie	exon	83917604	83917690	1000	-	.	gene_id "MSTRG.6005"; transcript_id "MSTRG.6005.41"; exon_number "9";
chr1	StringTie	exon	83919699	83919834	1000	-	.	gene_id "MSTRG.6005"; transcript_id "MSTRG.6005.41"; exon_number "10";
chr1	StringTie	exon	83921087	83921160	1000	-	.	gene_id "MSTRG.6005"; transcript_id "MSTRG.6005.41"; exon_number "11";
chr1	StringTie	exon	83921251	83921394	1000	-	.	gene_id "MSTRG.6005"; transcript_id "MSTRG.6005.41"; exon_number "12";
chr1	StringTie	exon	83929136	83929230	1000	-	.	gene_id "MSTRG.6005"; transcript_id "MSTRG.6005.41"; exon_number "13";
chr1	StringTie	exon	83933608	83933766	1000	-	.	gene_id "MSTRG.6005"; transcript_id "MSTRG.6005.41"; exon_number "14";
chr1	StringTie	exon	83937852	83938016	1000	-	.	gene_id "MSTRG.6005"; transcript_id "MSTRG.6005.41"; exon_number "15";
chr1	StringTie	exon	83942463	83942679	1000	-	.	gene_id "MSTRG.6005"; transcript_id "MSTRG.6005.41"; exon_number "16";
chr1	StringTie	exon	83947124	83947282	1000	-	.	gene_id "MSTRG.6005"; transcript_id "MSTRG.6005.41"; exon_number "17";
chr1	StringTie	exon	83948628	83949986	1000	-	.	gene_id "MSTRG.6005"; transcript_id "MSTRG.6005.41"; exon_number "18";
chr1	StringTie	exon	83951845	83951968	1000	-	.	gene_id "MSTRG.6005"; transcript_id "MSTRG.6005.41"; exon_number "19";
chr1	StringTie	transcript	83865031	83952384	1000	-	.	gene_id "MSTRG.6005"; transcript_id "MSTRG.6005.42";
chr1	StringTie	exon	83865031	83870082	1000	-	.	gene_id "MSTRG.6005"; transcript_id "MSTRG.6005.42"; exon_number "1";
chr1	StringTie	exon	83882963	83883136	1000	-	.	gene_id "MSTRG.6005"; transcript_id "MSTRG.6005.42"; exon_number "2";
chr1	StringTie	exon	83887177	83887284	1000	-	.	gene_id "MSTRG.6005"; transcript_id "MSTRG.6005.42"; exon_number "3";
chr1	StringTie	exon	83890321	83890481	1000	-	.	gene_id "MSTRG.6005"; transcript_id "MSTRG.6005.42"; exon_number "4";
chr1	StringTie	exon	83904079	83904159	1000	-	.	gene_id "MSTRG.6005"; transcript_id "MSTRG.6005.42"; exon_number "5";
chr1	StringTie	exon	83906329	83906463	1000	-	.	gene_id "MSTRG.6005"; transcript_id "MSTRG.6005.42"; exon_number "6";
chr1	StringTie	exon	83907456	83907661	1000	-	.	gene_id "MSTRG.6005"; transcript_id "MSTRG.6005.42"; exon_number "7";
chr1	StringTie	exon	83911165	83911363	1000	-	.	gene_id "MSTRG.6005"; transcript_id "MSTRG.6005.42"; exon_number "8";
chr1	StringTie	exon	83912933	83913040	1000	-	.	gene_id "MSTRG.6005"; transcript_id "MSTRG.6005.42"; exon_number "9";
chr1	StringTie	exon	83917604	83917690	1000	-	.	gene_id "MSTRG.6005"; transcript_id "MSTRG.6005.42"; exon_number "10";
chr1	StringTie	exon	83919699	83919834	1000	-	.	gene_id "MSTRG.6005"; transcript_id "MSTRG.6005.42"; exon_number "11";
chr1	StringTie	exon	83921087	83921160	1000	-	.	gene_id "MSTRG.6005"; transcript_id "MSTRG.6005.42"; exon_number "12";
chr1	StringTie	exon	83921247	83921394	1000	-	.	gene_id "MSTRG.6005"; transcript_id "MSTRG.6005.42"; exon_number "13";
chr1	StringTie	exon	83929136	83929230	1000	-	.	gene_id "MSTRG.6005"; transcript_id "MSTRG.6005.42"; exon_number "14";
chr1	StringTie	exon	83933608	83933766	1000	-	.	gene_id "MSTRG.6005"; transcript_id "MSTRG.6005.42"; exon_number "15";
chr1	StringTie	exon	83937852	83938016	1000	-	.	gene_id "MSTRG.6005"; transcript_id "MSTRG.6005.42"; exon_number "16";
chr1	StringTie	exon	83942463	83942679	1000	-	.	gene_id "MSTRG.6005"; transcript_id "MSTRG.6005.42"; exon_number "17";
chr1	StringTie	exon	83947124	83949986	1000	-	.	gene_id "MSTRG.6005"; transcript_id "MSTRG.6005.42"; exon_number "18";
chr1	StringTie	exon	83951845	83951976	1000	-	.	gene_id "MSTRG.6005"; transcript_id "MSTRG.6005.42"; exon_number "19";
chr1	StringTie	exon	83952187	83952384	1000	-	.	gene_id "MSTRG.6005"; transcript_id "MSTRG.6005.42"; exon_number "20";
chr1	StringTie	transcript	83865031	83952391	1000	-	.	gene_id "MSTRG.6005"; transcript_id "MSTRG.6005.43";
chr1	StringTie	exon	83865031	83870082	1000	-	.	gene_id "MSTRG.6005"; transcript_id "MSTRG.6005.43"; exon_number "1";
chr1	StringTie	exon	83882669	83882787	1000	-	.	gene_id "MSTRG.6005"; transcript_id "MSTRG.6005.43"; exon_number "2";
chr1	StringTie	exon	83882963	83883136	1000	-	.	gene_id "MSTRG.6005"; transcript_id "MSTRG.6005.43"; exon_number "3";
chr1	StringTie	exon	83890321	83890481	1000	-	.	gene_id "MSTRG.6005"; transcript_id "MSTRG.6005.43"; exon_number "4";
chr1	StringTie	exon	83904079	83904159	1000	-	.	gene_id "MSTRG.6005"; transcript_id "MSTRG.6005.43"; exon_number "5";
chr1	StringTie	exon	83906329	83906463	1000	-	.	gene_id "MSTRG.6005"; transcript_id "MSTRG.6005.43"; exon_number "6";
chr1	StringTie	exon	83907456	83907661	1000	-	.	gene_id "MSTRG.6005"; transcript_id "MSTRG.6005.43"; exon_number "7";
chr1	StringTie	exon	83911165	83911363	1000	-	.	gene_id "MSTRG.6005"; transcript_id "MSTRG.6005.43"; exon_number "8";
chr1	StringTie	exon	83917604	83917690	1000	-	.	gene_id "MSTRG.6005"; transcript_id "MSTRG.6005.43"; exon_number "9";
chr1	StringTie	exon	83919699	83919834	1000	-	.	gene_id "MSTRG.6005"; transcript_id "MSTRG.6005.43"; exon_number "10";
chr1	StringTie	exon	83921087	83921160	1000	-	.	gene_id "MSTRG.6005"; transcript_id "MSTRG.6005.43"; exon_number "11";
chr1	StringTie	exon	83921247	83921394	1000	-	.	gene_id "MSTRG.6005"; transcript_id "MSTRG.6005.43"; exon_number "12";
chr1	StringTie	exon	83929136	83929230	1000	-	.	gene_id "MSTRG.6005"; transcript_id "MSTRG.6005.43"; exon_number "13";
chr1	StringTie	exon	83933608	83933766	1000	-	.	gene_id "MSTRG.6005"; transcript_id "MSTRG.6005.43"; exon_number "14";
chr1	StringTie	exon	83937852	83938016	1000	-	.	gene_id "MSTRG.6005"; transcript_id "MSTRG.6005.43"; exon_number "15";
chr1	StringTie	exon	83942463	83942679	1000	-	.	gene_id "MSTRG.6005"; transcript_id "MSTRG.6005.43"; exon_number "16";
chr1	StringTie	exon	83947124	83947282	1000	-	.	gene_id "MSTRG.6005"; transcript_id "MSTRG.6005.43"; exon_number "17";
chr1	StringTie	exon	83948628	83948695	1000	-	.	gene_id "MSTRG.6005"; transcript_id "MSTRG.6005.43"; exon_number "18";
chr1	StringTie	exon	83949865	83949986	1000	-	.	gene_id "MSTRG.6005"; transcript_id "MSTRG.6005.43"; exon_number "19";
chr1	StringTie	exon	83951845	83951940	1000	-	.	gene_id "MSTRG.6005"; transcript_id "MSTRG.6005.43"; exon_number "20";
chr1	StringTie	exon	83952187	83952391	1000	-	.	gene_id "MSTRG.6005"; transcript_id "MSTRG.6005.43"; exon_number "21";
chr1	StringTie	transcript	83865038	83999150	1000	-	.	gene_id "MSTRG.6005"; transcript_id "MSTRG.6005.44";
chr1	StringTie	exon	83865038	83870082	1000	-	.	gene_id "MSTRG.6005"; transcript_id "MSTRG.6005.44"; exon_number "1";
chr1	StringTie	exon	83882963	83883136	1000	-	.	gene_id "MSTRG.6005"; transcript_id "MSTRG.6005.44"; exon_number "2";
chr1	StringTie	exon	83887177	83887284	1000	-	.	gene_id "MSTRG.6005"; transcript_id "MSTRG.6005.44"; exon_number "3";
chr1	StringTie	exon	83890321	83890481	1000	-	.	gene_id "MSTRG.6005"; transcript_id "MSTRG.6005.44"; exon_number "4";
chr1	StringTie	exon	83904079	83904159	1000	-	.	gene_id "MSTRG.6005"; transcript_id "MSTRG.6005.44"; exon_number "5";
chr1	StringTie	exon	83906329	83906463	1000	-	.	gene_id "MSTRG.6005"; transcript_id "MSTRG.6005.44"; exon_number "6";
chr1	StringTie	exon	83907456	83907661	1000	-	.	gene_id "MSTRG.6005"; transcript_id "MSTRG.6005.44"; exon_number "7";
chr1	StringTie	exon	83911165	83911363	1000	-	.	gene_id "MSTRG.6005"; transcript_id "MSTRG.6005.44"; exon_number "8";
chr1	StringTie	exon	83917604	83917686	1000	-	.	gene_id "MSTRG.6005"; transcript_id "MSTRG.6005.44"; exon_number "9";
chr1	StringTie	exon	83919699	83919834	1000	-	.	gene_id "MSTRG.6005"; transcript_id "MSTRG.6005.44"; exon_number "10";
chr1	StringTie	exon	83921087	83921160	1000	-	.	gene_id "MSTRG.6005"; transcript_id "MSTRG.6005.44"; exon_number "11";
chr1	StringTie	exon	83921247	83921394	1000	-	.	gene_id "MSTRG.6005"; transcript_id "MSTRG.6005.44"; exon_number "12";
chr1	StringTie	exon	83929136	83929230	1000	-	.	gene_id "MSTRG.6005"; transcript_id "MSTRG.6005.44"; exon_number "13";
chr1	StringTie	exon	83933608	83933766	1000	-	.	gene_id "MSTRG.6005"; transcript_id "MSTRG.6005.44"; exon_number "14";
chr1	StringTie	exon	83937852	83938016	1000	-	.	gene_id "MSTRG.6005"; transcript_id "MSTRG.6005.44"; exon_number "15";
chr1	StringTie	exon	83942463	83942679	1000	-	.	gene_id "MSTRG.6005"; transcript_id "MSTRG.6005.44"; exon_number "16";
chr1	StringTie	exon	83947124	83947282	1000	-	.	gene_id "MSTRG.6005"; transcript_id "MSTRG.6005.44"; exon_number "17";
chr1	StringTie	exon	83948628	83948695	1000	-	.	gene_id "MSTRG.6005"; transcript_id "MSTRG.6005.44"; exon_number "18";
chr1	StringTie	exon	83949865	83949986	1000	-	.	gene_id "MSTRG.6005"; transcript_id "MSTRG.6005.44"; exon_number "19";
chr1	StringTie	exon	83951845	83951976	1000	-	.	gene_id "MSTRG.6005"; transcript_id "MSTRG.6005.44"; exon_number "20";
chr1	StringTie	exon	83998931	83999150	1000	-	.	gene_id "MSTRG.6005"; transcript_id "MSTRG.6005.44"; exon_number "21";
chr1	StringTie	transcript	83866422	83946279	1000	-	.	gene_id "MSTRG.6005"; transcript_id "MSTRG.6005.45";
chr1	StringTie	exon	83866422	83870082	1000	-	.	gene_id "MSTRG.6005"; transcript_id "MSTRG.6005.45"; exon_number "1";
chr1	StringTie	exon	83882963	83883136	1000	-	.	gene_id "MSTRG.6005"; transcript_id "MSTRG.6005.45"; exon_number "2";
chr1	StringTie	exon	83890321	83890481	1000	-	.	gene_id "MSTRG.6005"; transcript_id "MSTRG.6005.45"; exon_number "3";
chr1	StringTie	exon	83904079	83904159	1000	-	.	gene_id "MSTRG.6005"; transcript_id "MSTRG.6005.45"; exon_number "4";
chr1	StringTie	exon	83906329	83906463	1000	-	.	gene_id "MSTRG.6005"; transcript_id "MSTRG.6005.45"; exon_number "5";
chr1	StringTie	exon	83907456	83907661	1000	-	.	gene_id "MSTRG.6005"; transcript_id "MSTRG.6005.45"; exon_number "6";
chr1	StringTie	exon	83911165	83911363	1000	-	.	gene_id "MSTRG.6005"; transcript_id "MSTRG.6005.45"; exon_number "7";
chr1	StringTie	exon	83917604	83917690	1000	-	.	gene_id "MSTRG.6005"; transcript_id "MSTRG.6005.45"; exon_number "8";
chr1	StringTie	exon	83919699	83919834	1000	-	.	gene_id "MSTRG.6005"; transcript_id "MSTRG.6005.45"; exon_number "9";
chr1	StringTie	exon	83921087	83921160	1000	-	.	gene_id "MSTRG.6005"; transcript_id "MSTRG.6005.45"; exon_number "10";
chr1	StringTie	exon	83921247	83921394	1000	-	.	gene_id "MSTRG.6005"; transcript_id "MSTRG.6005.45"; exon_number "11";
chr1	StringTie	exon	83929136	83929230	1000	-	.	gene_id "MSTRG.6005"; transcript_id "MSTRG.6005.45"; exon_number "12";
chr1	StringTie	exon	83933608	83933766	1000	-	.	gene_id "MSTRG.6005"; transcript_id "MSTRG.6005.45"; exon_number "13";
chr1	StringTie	exon	83937852	83938016	1000	-	.	gene_id "MSTRG.6005"; transcript_id "MSTRG.6005.45"; exon_number "14";
chr1	StringTie	exon	83942463	83942679	1000	-	.	gene_id "MSTRG.6005"; transcript_id "MSTRG.6005.45"; exon_number "15";
chr1	StringTie	exon	83946000	83946279	1000	-	.	gene_id "MSTRG.6005"; transcript_id "MSTRG.6005.45"; exon_number "16";
chr1	StringTie	transcript	83883013	83949986	1000	-	.	gene_id "MSTRG.6005"; transcript_id "MSTRG.6005.48";
chr1	StringTie	exon	83883013	83883136	1000	-	.	gene_id "MSTRG.6005"; transcript_id "MSTRG.6005.48"; exon_number "1";
chr1	StringTie	exon	83890321	83890481	1000	-	.	gene_id "MSTRG.6005"; transcript_id "MSTRG.6005.48"; exon_number "2";
chr1	StringTie	exon	83904079	83904159	1000	-	.	gene_id "MSTRG.6005"; transcript_id "MSTRG.6005.48"; exon_number "3";
chr1	StringTie	exon	83906329	83906523	1000	-	.	gene_id "MSTRG.6005"; transcript_id "MSTRG.6005.48"; exon_number "4";
chr1	StringTie	exon	83907456	83907661	1000	-	.	gene_id "MSTRG.6005"; transcript_id "MSTRG.6005.48"; exon_number "5";
chr1	StringTie	exon	83911165	83911363	1000	-	.	gene_id "MSTRG.6005"; transcript_id "MSTRG.6005.48"; exon_number "6";
chr1	StringTie	exon	83917604	83917690	1000	-	.	gene_id "MSTRG.6005"; transcript_id "MSTRG.6005.48"; exon_number "7";
chr1	StringTie	exon	83919699	83919834	1000	-	.	gene_id "MSTRG.6005"; transcript_id "MSTRG.6005.48"; exon_number "8";
chr1	StringTie	exon	83921087	83921160	1000	-	.	gene_id "MSTRG.6005"; transcript_id "MSTRG.6005.48"; exon_number "9";
chr1	StringTie	exon	83921247	83921394	1000	-	.	gene_id "MSTRG.6005"; transcript_id "MSTRG.6005.48"; exon_number "10";
chr1	StringTie	exon	83929136	83929230	1000	-	.	gene_id "MSTRG.6005"; transcript_id "MSTRG.6005.48"; exon_number "11";
chr1	StringTie	exon	83933608	83933766	1000	-	.	gene_id "MSTRG.6005"; transcript_id "MSTRG.6005.48"; exon_number "12";
chr1	StringTie	exon	83937852	83938016	1000	-	.	gene_id "MSTRG.6005"; transcript_id "MSTRG.6005.48"; exon_number "13";
chr1	StringTie	exon	83942463	83942679	1000	-	.	gene_id "MSTRG.6005"; transcript_id "MSTRG.6005.48"; exon_number "14";
chr1	StringTie	exon	83947124	83947282	1000	-	.	gene_id "MSTRG.6005"; transcript_id "MSTRG.6005.48"; exon_number "15";
chr1	StringTie	exon	83949865	83949986	1000	-	.	gene_id "MSTRG.6005"; transcript_id "MSTRG.6005.48"; exon_number "16";
chr1	StringTie	transcript	83864937	83952623	1000	-	.	gene_id "MSTRG.6005"; transcript_id "MSTRG.6005.5";
chr1	StringTie	exon	83864937	83870082	1000	-	.	gene_id "MSTRG.6005"; transcript_id "MSTRG.6005.5"; exon_number "1";
chr1	StringTie	exon	83882963	83883136	1000	-	.	gene_id "MSTRG.6005"; transcript_id "MSTRG.6005.5"; exon_number "2";
chr1	StringTie	exon	83890321	83890481	1000	-	.	gene_id "MSTRG.6005"; transcript_id "MSTRG.6005.5"; exon_number "3";
chr1	StringTie	exon	83904079	83904159	1000	-	.	gene_id "MSTRG.6005"; transcript_id "MSTRG.6005.5"; exon_number "4";
chr1	StringTie	exon	83906329	83906463	1000	-	.	gene_id "MSTRG.6005"; transcript_id "MSTRG.6005.5"; exon_number "5";
chr1	StringTie	exon	83907456	83907661	1000	-	.	gene_id "MSTRG.6005"; transcript_id "MSTRG.6005.5"; exon_number "6";
chr1	StringTie	exon	83911165	83911363	1000	-	.	gene_id "MSTRG.6005"; transcript_id "MSTRG.6005.5"; exon_number "7";
chr1	StringTie	exon	83917604	83917686	1000	-	.	gene_id "MSTRG.6005"; transcript_id "MSTRG.6005.5"; exon_number "8";
chr1	StringTie	exon	83919699	83919834	1000	-	.	gene_id "MSTRG.6005"; transcript_id "MSTRG.6005.5"; exon_number "9";
chr1	StringTie	exon	83921087	83921160	1000	-	.	gene_id "MSTRG.6005"; transcript_id "MSTRG.6005.5"; exon_number "10";
chr1	StringTie	exon	83921247	83921394	1000	-	.	gene_id "MSTRG.6005"; transcript_id "MSTRG.6005.5"; exon_number "11";
chr1	StringTie	exon	83929136	83929230	1000	-	.	gene_id "MSTRG.6005"; transcript_id "MSTRG.6005.5"; exon_number "12";
chr1	StringTie	exon	83933608	83933766	1000	-	.	gene_id "MSTRG.6005"; transcript_id "MSTRG.6005.5"; exon_number "13";
chr1	StringTie	exon	83937852	83938016	1000	-	.	gene_id "MSTRG.6005"; transcript_id "MSTRG.6005.5"; exon_number "14";
chr1	StringTie	exon	83942463	83942679	1000	-	.	gene_id "MSTRG.6005"; transcript_id "MSTRG.6005.5"; exon_number "15";
chr1	StringTie	exon	83947124	83947282	1000	-	.	gene_id "MSTRG.6005"; transcript_id "MSTRG.6005.5"; exon_number "16";
chr1	StringTie	exon	83948628	83948695	1000	-	.	gene_id "MSTRG.6005"; transcript_id "MSTRG.6005.5"; exon_number "17";
chr1	StringTie	exon	83949865	83949986	1000	-	.	gene_id "MSTRG.6005"; transcript_id "MSTRG.6005.5"; exon_number "18";
chr1	StringTie	exon	83951845	83951976	1000	-	.	gene_id "MSTRG.6005"; transcript_id "MSTRG.6005.5"; exon_number "19";
chr1	StringTie	exon	83952187	83952623	1000	-	.	gene_id "MSTRG.6005"; transcript_id "MSTRG.6005.5"; exon_number "20";
chr1	StringTie	transcript	83902009	83952384	1000	-	.	gene_id "MSTRG.6005"; transcript_id "MSTRG.6005.50";
chr1	StringTie	exon	83902009	83902240	1000	-	.	gene_id "MSTRG.6005"; transcript_id "MSTRG.6005.50"; exon_number "1";
chr1	StringTie	exon	83904079	83904159	1000	-	.	gene_id "MSTRG.6005"; transcript_id "MSTRG.6005.50"; exon_number "2";
chr1	StringTie	exon	83906329	83906463	1000	-	.	gene_id "MSTRG.6005"; transcript_id "MSTRG.6005.50"; exon_number "3";
chr1	StringTie	exon	83907456	83907661	1000	-	.	gene_id "MSTRG.6005"; transcript_id "MSTRG.6005.50"; exon_number "4";
chr1	StringTie	exon	83911165	83911363	1000	-	.	gene_id "MSTRG.6005"; transcript_id "MSTRG.6005.50"; exon_number "5";
chr1	StringTie	exon	83917604	83917690	1000	-	.	gene_id "MSTRG.6005"; transcript_id "MSTRG.6005.50"; exon_number "6";
chr1	StringTie	exon	83919699	83919834	1000	-	.	gene_id "MSTRG.6005"; transcript_id "MSTRG.6005.50"; exon_number "7";
chr1	StringTie	exon	83921087	83921160	1000	-	.	gene_id "MSTRG.6005"; transcript_id "MSTRG.6005.50"; exon_number "8";
chr1	StringTie	exon	83921247	83921394	1000	-	.	gene_id "MSTRG.6005"; transcript_id "MSTRG.6005.50"; exon_number "9";
chr1	StringTie	exon	83929136	83929230	1000	-	.	gene_id "MSTRG.6005"; transcript_id "MSTRG.6005.50"; exon_number "10";
chr1	StringTie	exon	83933608	83933766	1000	-	.	gene_id "MSTRG.6005"; transcript_id "MSTRG.6005.50"; exon_number "11";
chr1	StringTie	exon	83937852	83938016	1000	-	.	gene_id "MSTRG.6005"; transcript_id "MSTRG.6005.50"; exon_number "12";
chr1	StringTie	exon	83942463	83942679	1000	-	.	gene_id "MSTRG.6005"; transcript_id "MSTRG.6005.50"; exon_number "13";
chr1	StringTie	exon	83947124	83947282	1000	-	.	gene_id "MSTRG.6005"; transcript_id "MSTRG.6005.50"; exon_number "14";
chr1	StringTie	exon	83948628	83948695	1000	-	.	gene_id "MSTRG.6005"; transcript_id "MSTRG.6005.50"; exon_number "15";
chr1	StringTie	exon	83949865	83949986	1000	-	.	gene_id "MSTRG.6005"; transcript_id "MSTRG.6005.50"; exon_number "16";
chr1	StringTie	exon	83951845	83951976	1000	-	.	gene_id "MSTRG.6005"; transcript_id "MSTRG.6005.50"; exon_number "17";
chr1	StringTie	exon	83952187	83952384	1000	-	.	gene_id "MSTRG.6005"; transcript_id "MSTRG.6005.50"; exon_number "18";
chr1	StringTie	transcript	83979116	83999264	1000	-	.	gene_id "MSTRG.6005"; transcript_id "MSTRG.6005.56";
chr1	StringTie	exon	83979116	83979401	1000	-	.	gene_id "MSTRG.6005"; transcript_id "MSTRG.6005.56"; exon_number "1";
chr1	StringTie	exon	83998931	83999264	1000	-	.	gene_id "MSTRG.6005"; transcript_id "MSTRG.6005.56"; exon_number "2";
chr1	StringTie	transcript	83864938	83956906	1000	-	.	gene_id "MSTRG.6005"; transcript_id "MSTRG.6005.6";
chr1	StringTie	exon	83864938	83870082	1000	-	.	gene_id "MSTRG.6005"; transcript_id "MSTRG.6005.6"; exon_number "1";
chr1	StringTie	exon	83882963	83883136	1000	-	.	gene_id "MSTRG.6005"; transcript_id "MSTRG.6005.6"; exon_number "2";
chr1	StringTie	exon	83890321	83890481	1000	-	.	gene_id "MSTRG.6005"; transcript_id "MSTRG.6005.6"; exon_number "3";
chr1	StringTie	exon	83904079	83904159	1000	-	.	gene_id "MSTRG.6005"; transcript_id "MSTRG.6005.6"; exon_number "4";
chr1	StringTie	exon	83906329	83906463	1000	-	.	gene_id "MSTRG.6005"; transcript_id "MSTRG.6005.6"; exon_number "5";
chr1	StringTie	exon	83907456	83907661	1000	-	.	gene_id "MSTRG.6005"; transcript_id "MSTRG.6005.6"; exon_number "6";
chr1	StringTie	exon	83911165	83911363	1000	-	.	gene_id "MSTRG.6005"; transcript_id "MSTRG.6005.6"; exon_number "7";
chr1	StringTie	exon	83917604	83917690	1000	-	.	gene_id "MSTRG.6005"; transcript_id "MSTRG.6005.6"; exon_number "8";
chr1	StringTie	exon	83919699	83919834	1000	-	.	gene_id "MSTRG.6005"; transcript_id "MSTRG.6005.6"; exon_number "9";
chr1	StringTie	exon	83921087	83921160	1000	-	.	gene_id "MSTRG.6005"; transcript_id "MSTRG.6005.6"; exon_number "10";
chr1	StringTie	exon	83921247	83921394	1000	-	.	gene_id "MSTRG.6005"; transcript_id "MSTRG.6005.6"; exon_number "11";
chr1	StringTie	exon	83929136	83929230	1000	-	.	gene_id "MSTRG.6005"; transcript_id "MSTRG.6005.6"; exon_number "12";
chr1	StringTie	exon	83933608	83933766	1000	-	.	gene_id "MSTRG.6005"; transcript_id "MSTRG.6005.6"; exon_number "13";
chr1	StringTie	exon	83937852	83938016	1000	-	.	gene_id "MSTRG.6005"; transcript_id "MSTRG.6005.6"; exon_number "14";
chr1	StringTie	exon	83942463	83942679	1000	-	.	gene_id "MSTRG.6005"; transcript_id "MSTRG.6005.6"; exon_number "15";
chr1	StringTie	exon	83947124	83947282	1000	-	.	gene_id "MSTRG.6005"; transcript_id "MSTRG.6005.6"; exon_number "16";
chr1	StringTie	exon	83948628	83948695	1000	-	.	gene_id "MSTRG.6005"; transcript_id "MSTRG.6005.6"; exon_number "17";
chr1	StringTie	exon	83949865	83949986	1000	-	.	gene_id "MSTRG.6005"; transcript_id "MSTRG.6005.6"; exon_number "18";
chr1	StringTie	exon	83951845	83951968	1000	-	.	gene_id "MSTRG.6005"; transcript_id "MSTRG.6005.6"; exon_number "19";
chr1	StringTie	exon	83952187	83952387	1000	-	.	gene_id "MSTRG.6005"; transcript_id "MSTRG.6005.6"; exon_number "20";
chr1	StringTie	exon	83956891	83956906	1000	-	.	gene_id "MSTRG.6005"; transcript_id "MSTRG.6005.6"; exon_number "21";
chr1	StringTie	transcript	83864946	83957017	1000	-	.	gene_id "MSTRG.6005"; transcript_id "MSTRG.6005.7";
chr1	StringTie	exon	83864946	83870082	1000	-	.	gene_id "MSTRG.6005"; transcript_id "MSTRG.6005.7"; exon_number "1";
chr1	StringTie	exon	83882963	83883136	1000	-	.	gene_id "MSTRG.6005"; transcript_id "MSTRG.6005.7"; exon_number "2";
chr1	StringTie	exon	83887177	83887284	1000	-	.	gene_id "MSTRG.6005"; transcript_id "MSTRG.6005.7"; exon_number "3";
chr1	StringTie	exon	83890321	83890481	1000	-	.	gene_id "MSTRG.6005"; transcript_id "MSTRG.6005.7"; exon_number "4";
chr1	StringTie	exon	83904079	83904159	1000	-	.	gene_id "MSTRG.6005"; transcript_id "MSTRG.6005.7"; exon_number "5";
chr1	StringTie	exon	83906329	83906463	1000	-	.	gene_id "MSTRG.6005"; transcript_id "MSTRG.6005.7"; exon_number "6";
chr1	StringTie	exon	83907456	83907661	1000	-	.	gene_id "MSTRG.6005"; transcript_id "MSTRG.6005.7"; exon_number "7";
chr1	StringTie	exon	83911165	83911363	1000	-	.	gene_id "MSTRG.6005"; transcript_id "MSTRG.6005.7"; exon_number "8";
chr1	StringTie	exon	83917604	83917690	1000	-	.	gene_id "MSTRG.6005"; transcript_id "MSTRG.6005.7"; exon_number "9";
chr1	StringTie	exon	83919699	83919834	1000	-	.	gene_id "MSTRG.6005"; transcript_id "MSTRG.6005.7"; exon_number "10";
chr1	StringTie	exon	83921087	83921160	1000	-	.	gene_id "MSTRG.6005"; transcript_id "MSTRG.6005.7"; exon_number "11";
chr1	StringTie	exon	83921247	83921394	1000	-	.	gene_id "MSTRG.6005"; transcript_id "MSTRG.6005.7"; exon_number "12";
chr1	StringTie	exon	83929136	83929230	1000	-	.	gene_id "MSTRG.6005"; transcript_id "MSTRG.6005.7"; exon_number "13";
chr1	StringTie	exon	83933608	83933766	1000	-	.	gene_id "MSTRG.6005"; transcript_id "MSTRG.6005.7"; exon_number "14";
chr1	StringTie	exon	83937852	83938016	1000	-	.	gene_id "MSTRG.6005"; transcript_id "MSTRG.6005.7"; exon_number "15";
chr1	StringTie	exon	83942463	83942679	1000	-	.	gene_id "MSTRG.6005"; transcript_id "MSTRG.6005.7"; exon_number "16";
chr1	StringTie	exon	83947124	83949986	1000	-	.	gene_id "MSTRG.6005"; transcript_id "MSTRG.6005.7"; exon_number "17";
chr1	StringTie	exon	83951845	83951976	1000	-	.	gene_id "MSTRG.6005"; transcript_id "MSTRG.6005.7"; exon_number "18";
chr1	StringTie	exon	83952187	83952387	1000	-	.	gene_id "MSTRG.6005"; transcript_id "MSTRG.6005.7"; exon_number "19";
chr1	StringTie	exon	83956891	83957017	1000	-	.	gene_id "MSTRG.6005"; transcript_id "MSTRG.6005.7"; exon_number "20";
chr1	StringTie	transcript	83864952	83956916	1000	-	.	gene_id "MSTRG.6005"; transcript_id "MSTRG.6005.8";
chr1	StringTie	exon	83864952	83870082	1000	-	.	gene_id "MSTRG.6005"; transcript_id "MSTRG.6005.8"; exon_number "1";
chr1	StringTie	exon	83882963	83883136	1000	-	.	gene_id "MSTRG.6005"; transcript_id "MSTRG.6005.8"; exon_number "2";
chr1	StringTie	exon	83887177	83887284	1000	-	.	gene_id "MSTRG.6005"; transcript_id "MSTRG.6005.8"; exon_number "3";
chr1	StringTie	exon	83890321	83890481	1000	-	.	gene_id "MSTRG.6005"; transcript_id "MSTRG.6005.8"; exon_number "4";
chr1	StringTie	exon	83904079	83904159	1000	-	.	gene_id "MSTRG.6005"; transcript_id "MSTRG.6005.8"; exon_number "5";
chr1	StringTie	exon	83906329	83906463	1000	-	.	gene_id "MSTRG.6005"; transcript_id "MSTRG.6005.8"; exon_number "6";
chr1	StringTie	exon	83907456	83907661	1000	-	.	gene_id "MSTRG.6005"; transcript_id "MSTRG.6005.8"; exon_number "7";
chr1	StringTie	exon	83911165	83911363	1000	-	.	gene_id "MSTRG.6005"; transcript_id "MSTRG.6005.8"; exon_number "8";
chr1	StringTie	exon	83917604	83917686	1000	-	.	gene_id "MSTRG.6005"; transcript_id "MSTRG.6005.8"; exon_number "9";
chr1	StringTie	exon	83919699	83919834	1000	-	.	gene_id "MSTRG.6005"; transcript_id "MSTRG.6005.8"; exon_number "10";
chr1	StringTie	exon	83921087	83921160	1000	-	.	gene_id "MSTRG.6005"; transcript_id "MSTRG.6005.8"; exon_number "11";
chr1	StringTie	exon	83921247	83921394	1000	-	.	gene_id "MSTRG.6005"; transcript_id "MSTRG.6005.8"; exon_number "12";
chr1	StringTie	exon	83929136	83929230	1000	-	.	gene_id "MSTRG.6005"; transcript_id "MSTRG.6005.8"; exon_number "13";
chr1	StringTie	exon	83933608	83933766	1000	-	.	gene_id "MSTRG.6005"; transcript_id "MSTRG.6005.8"; exon_number "14";
chr1	StringTie	exon	83937852	83938016	1000	-	.	gene_id "MSTRG.6005"; transcript_id "MSTRG.6005.8"; exon_number "15";
chr1	StringTie	exon	83942463	83942679	1000	-	.	gene_id "MSTRG.6005"; transcript_id "MSTRG.6005.8"; exon_number "16";
chr1	StringTie	exon	83947124	83949986	1000	-	.	gene_id "MSTRG.6005"; transcript_id "MSTRG.6005.8"; exon_number "17";
chr1	StringTie	exon	83951845	83951976	1000	-	.	gene_id "MSTRG.6005"; transcript_id "MSTRG.6005.8"; exon_number "18";
chr1	StringTie	exon	83952187	83952387	1000	-	.	gene_id "MSTRG.6005"; transcript_id "MSTRG.6005.8"; exon_number "19";
chr1	StringTie	exon	83956891	83956916	1000	-	.	gene_id "MSTRG.6005"; transcript_id "MSTRG.6005.8"; exon_number "20";
chr1	StringTie	transcript	83864952	83956916	1000	-	.	gene_id "MSTRG.6005"; transcript_id "MSTRG.6005.9";
chr1	StringTie	exon	83864952	83870082	1000	-	.	gene_id "MSTRG.6005"; transcript_id "MSTRG.6005.9"; exon_number "1";
chr1	StringTie	exon	83882963	83883136	1000	-	.	gene_id "MSTRG.6005"; transcript_id "MSTRG.6005.9"; exon_number "2";
chr1	StringTie	exon	83890321	83890481	1000	-	.	gene_id "MSTRG.6005"; transcript_id "MSTRG.6005.9"; exon_number "3";
chr1	StringTie	exon	83904079	83904159	1000	-	.	gene_id "MSTRG.6005"; transcript_id "MSTRG.6005.9"; exon_number "4";
chr1	StringTie	exon	83906329	83906463	1000	-	.	gene_id "MSTRG.6005"; transcript_id "MSTRG.6005.9"; exon_number "5";
chr1	StringTie	exon	83907456	83907661	1000	-	.	gene_id "MSTRG.6005"; transcript_id "MSTRG.6005.9"; exon_number "6";
chr1	StringTie	exon	83911165	83911363	1000	-	.	gene_id "MSTRG.6005"; transcript_id "MSTRG.6005.9"; exon_number "7";
chr1	StringTie	exon	83917604	83917686	1000	-	.	gene_id "MSTRG.6005"; transcript_id "MSTRG.6005.9"; exon_number "8";
chr1	StringTie	exon	83919699	83919834	1000	-	.	gene_id "MSTRG.6005"; transcript_id "MSTRG.6005.9"; exon_number "9";
chr1	StringTie	exon	83921087	83921160	1000	-	.	gene_id "MSTRG.6005"; transcript_id "MSTRG.6005.9"; exon_number "10";
chr1	StringTie	exon	83921247	83921394	1000	-	.	gene_id "MSTRG.6005"; transcript_id "MSTRG.6005.9"; exon_number "11";
chr1	StringTie	exon	83929136	83929230	1000	-	.	gene_id "MSTRG.6005"; transcript_id "MSTRG.6005.9"; exon_number "12";
chr1	StringTie	exon	83933608	83933766	1000	-	.	gene_id "MSTRG.6005"; transcript_id "MSTRG.6005.9"; exon_number "13";
chr1	StringTie	exon	83937852	83938016	1000	-	.	gene_id "MSTRG.6005"; transcript_id "MSTRG.6005.9"; exon_number "14";
chr1	StringTie	exon	83942463	83942679	1000	-	.	gene_id "MSTRG.6005"; transcript_id "MSTRG.6005.9"; exon_number "15";
chr1	StringTie	exon	83947124	83949986	1000	-	.	gene_id "MSTRG.6005"; transcript_id "MSTRG.6005.9"; exon_number "16";
chr1	StringTie	exon	83951845	83951976	1000	-	.	gene_id "MSTRG.6005"; transcript_id "MSTRG.6005.9"; exon_number "17";
chr1	StringTie	exon	83952187	83952387	1000	-	.	gene_id "MSTRG.6005"; transcript_id "MSTRG.6005.9"; exon_number "18";
chr1	StringTie	exon	83956891	83956916	1000	-	.	gene_id "MSTRG.6005"; transcript_id "MSTRG.6005.9"; exon_number "19";
chr14	StringTie	transcript	94392652	94393017	1000	.	.	gene_id "MSTRG.60050"; transcript_id "MSTRG.60050.1";
chr14	StringTie	exon	94392652	94393017	1000	.	.	gene_id "MSTRG.60050"; transcript_id "MSTRG.60050.1"; exon_number "1";
chr14	StringTie	transcript	94395218	94395984	1000	+	.	gene_id "MSTRG.60051"; transcript_id "MSTRG.60051.1";
chr14	StringTie	exon	94395218	94395282	1000	+	.	gene_id "MSTRG.60051"; transcript_id "MSTRG.60051.1"; exon_number "1";
chr14	StringTie	exon	94395718	94395984	1000	+	.	gene_id "MSTRG.60051"; transcript_id "MSTRG.60051.1"; exon_number "2";
chr14	StringTie	transcript	94395224	94395968	1000	+	.	gene_id "MSTRG.60051"; transcript_id "MSTRG.60051.2";
chr14	StringTie	exon	94395224	94395282	1000	+	.	gene_id "MSTRG.60051"; transcript_id "MSTRG.60051.2"; exon_number "1";
chr14	StringTie	exon	94395726	94395968	1000	+	.	gene_id "MSTRG.60051"; transcript_id "MSTRG.60051.2"; exon_number "2";
chr14	StringTie	transcript	94401935	94402202	1000	.	.	gene_id "MSTRG.60052"; transcript_id "MSTRG.60052.1";
chr14	StringTie	exon	94401935	94402202	1000	.	.	gene_id "MSTRG.60052"; transcript_id "MSTRG.60052.1"; exon_number "1";
chr14	StringTie	transcript	94640725	94646994	1000	+	.	gene_id "MSTRG.60053"; transcript_id "ENST00000469935"; gene_name "SERPINA13P"; ref_gene_id "ENSG00000187483";
chr14	StringTie	exon	94640725	94640966	1000	+	.	gene_id "MSTRG.60053"; transcript_id "ENST00000469935"; exon_number "1"; gene_name "SERPINA13P"; ref_gene_id "ENSG00000187483";
chr14	StringTie	exon	94641301	94641900	1000	+	.	gene_id "MSTRG.60053"; transcript_id "ENST00000469935"; exon_number "2"; gene_name "SERPINA13P"; ref_gene_id "ENSG00000187483";
chr14	StringTie	exon	94643469	94643739	1000	+	.	gene_id "MSTRG.60053"; transcript_id "ENST00000469935"; exon_number "3"; gene_name "SERPINA13P"; ref_gene_id "ENSG00000187483";
chr14	StringTie	exon	94644957	94645077	1000	+	.	gene_id "MSTRG.60053"; transcript_id "ENST00000469935"; exon_number "4"; gene_name "SERPINA13P"; ref_gene_id "ENSG00000187483";
chr14	StringTie	exon	94646511	94646994	1000	+	.	gene_id "MSTRG.60053"; transcript_id "ENST00000469935"; exon_number "5"; gene_name "SERPINA13P"; ref_gene_id "ENSG00000187483";
chr14	StringTie	transcript	94641318	94645026	1000	+	.	gene_id "MSTRG.60053"; transcript_id "ENST00000478994"; gene_name "SERPINA13P"; ref_gene_id "ENSG00000187483";
chr14	StringTie	exon	94641318	94641900	1000	+	.	gene_id "MSTRG.60053"; transcript_id "ENST00000478994"; exon_number "1"; gene_name "SERPINA13P"; ref_gene_id "ENSG00000187483";
chr14	StringTie	exon	94643469	94643739	1000	+	.	gene_id "MSTRG.60053"; transcript_id "ENST00000478994"; exon_number "2"; gene_name "SERPINA13P"; ref_gene_id "ENSG00000187483";
chr14	StringTie	exon	94644957	94645026	1000	+	.	gene_id "MSTRG.60053"; transcript_id "ENST00000478994"; exon_number "3"; gene_name "SERPINA13P"; ref_gene_id "ENSG00000187483";
chr14	StringTie	transcript	94645240	94645477	1000	.	.	gene_id "MSTRG.60054"; transcript_id "MSTRG.60054.1";
chr14	StringTie	exon	94645240	94645477	1000	.	.	gene_id "MSTRG.60054"; transcript_id "MSTRG.60054.1"; exon_number "1";
chr14	StringTie	transcript	94648570	94648832	1000	.	.	gene_id "MSTRG.60055"; transcript_id "MSTRG.60055.1";
chr14	StringTie	exon	94648570	94648832	1000	.	.	gene_id "MSTRG.60055"; transcript_id "MSTRG.60055.1"; exon_number "1";
chr14	StringTie	transcript	94650331	94651670	1000	.	.	gene_id "MSTRG.60056"; transcript_id "MSTRG.60056.1";
chr14	StringTie	exon	94650331	94651670	1000	.	.	gene_id "MSTRG.60056"; transcript_id "MSTRG.60056.1"; exon_number "1";
chr14	StringTie	transcript	94651992	94654376	1000	-	.	gene_id "MSTRG.60057"; transcript_id "MSTRG.60057.1";
chr14	StringTie	exon	94651992	94652206	1000	-	.	gene_id "MSTRG.60057"; transcript_id "MSTRG.60057.1"; exon_number "1";
chr14	StringTie	exon	94654055	94654376	1000	-	.	gene_id "MSTRG.60057"; transcript_id "MSTRG.60057.1"; exon_number "2";
chr14	StringTie	transcript	94656934	94659677	1000	+	.	gene_id "MSTRG.60058"; transcript_id "MSTRG.60058.1";
chr14	StringTie	exon	94656934	94659677	1000	+	.	gene_id "MSTRG.60058"; transcript_id "MSTRG.60058.1"; exon_number "1";
chr14	StringTie	transcript	94658098	94658356	1000	+	.	gene_id "MSTRG.60058"; transcript_id "MSTRG.60058.2";
chr14	StringTie	exon	94658098	94658210	1000	+	.	gene_id "MSTRG.60058"; transcript_id "MSTRG.60058.2"; exon_number "1";
chr14	StringTie	exon	94658257	94658356	1000	+	.	gene_id "MSTRG.60058"; transcript_id "MSTRG.60058.2"; exon_number "2";
chr14	StringTie	transcript	94663983	94665796	1000	-	.	gene_id "MSTRG.60059"; transcript_id "MSTRG.60059.1";
chr14	StringTie	exon	94663983	94665796	1000	-	.	gene_id "MSTRG.60059"; transcript_id "MSTRG.60059.1"; exon_number "1";
chr1	StringTie	transcript	84003274	84004041	1000	.	.	gene_id "MSTRG.6006"; transcript_id "MSTRG.6006.1";
chr1	StringTie	exon	84003274	84004041	1000	.	.	gene_id "MSTRG.6006"; transcript_id "MSTRG.6006.1"; exon_number "1";
chr14	StringTie	transcript	94666747	94667012	1000	.	.	gene_id "MSTRG.60060"; transcript_id "MSTRG.60060.1";
chr14	StringTie	exon	94666747	94667012	1000	.	.	gene_id "MSTRG.60060"; transcript_id "MSTRG.60060.1"; exon_number "1";
chr14	StringTie	transcript	94674877	94675829	1000	-	.	gene_id "MSTRG.60061"; transcript_id "ENST00000556151"; gene_name "RP11-986E7.2"; ref_gene_id "ENSG00000259140";
chr14	StringTie	exon	94674877	94674985	1000	-	.	gene_id "MSTRG.60061"; transcript_id "ENST00000556151"; exon_number "1"; gene_name "RP11-986E7.2"; ref_gene_id "ENSG00000259140";
chr14	StringTie	exon	94675282	94675829	1000	-	.	gene_id "MSTRG.60061"; transcript_id "ENST00000556151"; exon_number "2"; gene_name "RP11-986E7.2"; ref_gene_id "ENSG00000259140";
chr14	StringTie	transcript	94684344	94684570	1000	.	.	gene_id "MSTRG.60062"; transcript_id "MSTRG.60062.1";
chr14	StringTie	exon	94684344	94684570	1000	.	.	gene_id "MSTRG.60062"; transcript_id "MSTRG.60062.1"; exon_number "1";
chr14	StringTie	transcript	94686593	94686912	1000	.	.	gene_id "MSTRG.60063"; transcript_id "MSTRG.60063.1";
chr14	StringTie	exon	94686593	94686912	1000	.	.	gene_id "MSTRG.60063"; transcript_id "MSTRG.60063.1"; exon_number "1";
chr14	StringTie	transcript	94689377	94694067	1000	.	.	gene_id "MSTRG.60064"; transcript_id "MSTRG.60064.1";
chr14	StringTie	exon	94689377	94694067	1000	.	.	gene_id "MSTRG.60064"; transcript_id "MSTRG.60064.1"; exon_number "1";
chr14	StringTie	transcript	94696839	94704959	1000	-	.	gene_id "MSTRG.60065"; transcript_id "MSTRG.60065.1";
chr14	StringTie	exon	94696839	94700743	1000	-	.	gene_id "MSTRG.60065"; transcript_id "MSTRG.60065.1"; exon_number "1";
chr14	StringTie	exon	94701592	94704959	1000	-	.	gene_id "MSTRG.60065"; transcript_id "MSTRG.60065.1"; exon_number "2";
chr14	StringTie	transcript	94705482	94706608	1000	.	.	gene_id "MSTRG.60066"; transcript_id "MSTRG.60066.1";
chr14	StringTie	exon	94705482	94706608	1000	.	.	gene_id "MSTRG.60066"; transcript_id "MSTRG.60066.1"; exon_number "1";
chr14	StringTie	transcript	94707579	94708630	1000	.	.	gene_id "MSTRG.60067"; transcript_id "MSTRG.60067.1";
chr14	StringTie	exon	94707579	94708630	1000	.	.	gene_id "MSTRG.60067"; transcript_id "MSTRG.60067.1"; exon_number "1";
chr14	StringTie	transcript	94710286	94711399	1000	.	.	gene_id "MSTRG.60068"; transcript_id "MSTRG.60068.1";
chr14	StringTie	exon	94710286	94711399	1000	.	.	gene_id "MSTRG.60068"; transcript_id "MSTRG.60068.1"; exon_number "1";
chr14	StringTie	transcript	94711650	94711918	1000	.	.	gene_id "MSTRG.60069"; transcript_id "MSTRG.60069.1";
chr14	StringTie	exon	94711650	94711918	1000	.	.	gene_id "MSTRG.60069"; transcript_id "MSTRG.60069.1"; exon_number "1";
chr1	StringTie	transcript	84008843	84010874	1000	+	.	gene_id "MSTRG.6007"; transcript_id "MSTRG.6007.1";
chr1	StringTie	exon	84008843	84010874	1000	+	.	gene_id "MSTRG.6007"; transcript_id "MSTRG.6007.1"; exon_number "1";
chr1	StringTie	transcript	84008859	84010835	1000	+	.	gene_id "MSTRG.6007"; transcript_id "MSTRG.6007.2";
chr1	StringTie	exon	84008859	84009047	1000	+	.	gene_id "MSTRG.6007"; transcript_id "MSTRG.6007.2"; exon_number "1";
chr1	StringTie	exon	84009147	84010835	1000	+	.	gene_id "MSTRG.6007"; transcript_id "MSTRG.6007.2"; exon_number "2";
chr14	StringTie	transcript	94712187	94713996	1000	.	.	gene_id "MSTRG.60070"; transcript_id "MSTRG.60070.1";
chr14	StringTie	exon	94712187	94713996	1000	.	.	gene_id "MSTRG.60070"; transcript_id "MSTRG.60070.1"; exon_number "1";
chr14	StringTie	transcript	94714994	94718597	1000	.	.	gene_id "MSTRG.60071"; transcript_id "MSTRG.60071.1";
chr14	StringTie	exon	94714994	94718597	1000	.	.	gene_id "MSTRG.60071"; transcript_id "MSTRG.60071.1"; exon_number "1";
chr14	StringTie	transcript	94723352	94723589	1000	.	.	gene_id "MSTRG.60072"; transcript_id "MSTRG.60072.1";
chr14	StringTie	exon	94723352	94723589	1000	.	.	gene_id "MSTRG.60072"; transcript_id "MSTRG.60072.1"; exon_number "1";
chr14	StringTie	transcript	94726288	94727175	1000	+	.	gene_id "MSTRG.60073"; transcript_id "ENST00000488229"; gene_name "RPSAP4"; ref_gene_id "ENSG00000239269";
chr14	StringTie	exon	94726288	94727175	1000	+	.	gene_id "MSTRG.60073"; transcript_id "ENST00000488229"; exon_number "1"; gene_name "RPSAP4"; ref_gene_id "ENSG00000239269";
chr14	StringTie	transcript	94726224	94727255	1000	+	.	gene_id "MSTRG.60073"; transcript_id "MSTRG.60073.1";
chr14	StringTie	exon	94726224	94726542	1000	+	.	gene_id "MSTRG.60073"; transcript_id "MSTRG.60073.1"; exon_number "1";
chr14	StringTie	exon	94726647	94727255	1000	+	.	gene_id "MSTRG.60073"; transcript_id "MSTRG.60073.1"; exon_number "2";
chr14	StringTie	transcript	94726243	94727257	1000	+	.	gene_id "MSTRG.60073"; transcript_id "MSTRG.60073.2";
chr14	StringTie	exon	94726243	94726932	1000	+	.	gene_id "MSTRG.60073"; transcript_id "MSTRG.60073.2"; exon_number "1";
chr14	StringTie	exon	94727123	94727257	1000	+	.	gene_id "MSTRG.60073"; transcript_id "MSTRG.60073.2"; exon_number "2";
chr14	StringTie	transcript	94726245	94727266	1000	+	.	gene_id "MSTRG.60073"; transcript_id "MSTRG.60073.3";
chr14	StringTie	exon	94726245	94727038	1000	+	.	gene_id "MSTRG.60073"; transcript_id "MSTRG.60073.3"; exon_number "1";
chr14	StringTie	exon	94727123	94727266	1000	+	.	gene_id "MSTRG.60073"; transcript_id "MSTRG.60073.3"; exon_number "2";
chr14	StringTie	transcript	94726251	94727226	1000	+	.	gene_id "MSTRG.60073"; transcript_id "MSTRG.60073.4";
chr14	StringTie	exon	94726251	94726420	1000	+	.	gene_id "MSTRG.60073"; transcript_id "MSTRG.60073.4"; exon_number "1";
chr14	StringTie	exon	94726647	94727226	1000	+	.	gene_id "MSTRG.60073"; transcript_id "MSTRG.60073.4"; exon_number "2";
chr14	StringTie	transcript	94726941	94727204	1000	-	.	gene_id "MSTRG.60074"; transcript_id "MSTRG.60074.1";
chr14	StringTie	exon	94726941	94727051	1000	-	.	gene_id "MSTRG.60074"; transcript_id "MSTRG.60074.1"; exon_number "1";
chr14	StringTie	exon	94727113	94727204	1000	-	.	gene_id "MSTRG.60074"; transcript_id "MSTRG.60074.1"; exon_number "2";
chr14	StringTie	transcript	94728369	94729014	1000	.	.	gene_id "MSTRG.60075"; transcript_id "MSTRG.60075.1";
chr14	StringTie	exon	94728369	94729014	1000	.	.	gene_id "MSTRG.60075"; transcript_id "MSTRG.60075.1"; exon_number "1";
chr14	StringTie	transcript	94729850	94730071	1000	.	.	gene_id "MSTRG.60076"; transcript_id "MSTRG.60076.1";
chr14	StringTie	exon	94729850	94730071	1000	.	.	gene_id "MSTRG.60076"; transcript_id "MSTRG.60076.1"; exon_number "1";
chr14	StringTie	transcript	94731811	94732194	1000	.	.	gene_id "MSTRG.60077"; transcript_id "MSTRG.60077.1";
chr14	StringTie	exon	94731811	94732194	1000	.	.	gene_id "MSTRG.60077"; transcript_id "MSTRG.60077.1"; exon_number "1";
chr14	StringTie	transcript	94732743	94733011	1000	.	.	gene_id "MSTRG.60078"; transcript_id "MSTRG.60078.1";
chr14	StringTie	exon	94732743	94733011	1000	.	.	gene_id "MSTRG.60078"; transcript_id "MSTRG.60078.1"; exon_number "1";
chr14	StringTie	transcript	94733528	94734386	1000	.	.	gene_id "MSTRG.60079"; transcript_id "MSTRG.60079.1";
chr14	StringTie	exon	94733528	94734386	1000	.	.	gene_id "MSTRG.60079"; transcript_id "MSTRG.60079.1"; exon_number "1";
chr1	StringTie	transcript	84015865	84018371	1000	-	.	gene_id "MSTRG.6008"; transcript_id "ENST00000421341"; gene_name "RP4-552O12.1"; ref_gene_id "ENSG00000229486";
chr1	StringTie	exon	84015865	84016025	1000	-	.	gene_id "MSTRG.6008"; transcript_id "ENST00000421341"; exon_number "1"; gene_name "RP4-552O12.1"; ref_gene_id "ENSG00000229486";
chr1	StringTie	exon	84016299	84016659	1000	-	.	gene_id "MSTRG.6008"; transcript_id "ENST00000421341"; exon_number "2"; gene_name "RP4-552O12.1"; ref_gene_id "ENSG00000229486";
chr1	StringTie	exon	84016994	84017476	1000	-	.	gene_id "MSTRG.6008"; transcript_id "ENST00000421341"; exon_number "3"; gene_name "RP4-552O12.1"; ref_gene_id "ENSG00000229486";
chr1	StringTie	exon	84017686	84017898	1000	-	.	gene_id "MSTRG.6008"; transcript_id "ENST00000421341"; exon_number "4"; gene_name "RP4-552O12.1"; ref_gene_id "ENSG00000229486";
chr1	StringTie	exon	84018189	84018371	1000	-	.	gene_id "MSTRG.6008"; transcript_id "ENST00000421341"; exon_number "5"; gene_name "RP4-552O12.1"; ref_gene_id "ENSG00000229486";
chr14	StringTie	transcript	94737355	94739466	1000	.	.	gene_id "MSTRG.60080"; transcript_id "MSTRG.60080.1";
chr14	StringTie	exon	94737355	94739466	1000	.	.	gene_id "MSTRG.60080"; transcript_id "MSTRG.60080.1"; exon_number "1";
chr14	StringTie	transcript	94741307	94742094	1000	.	.	gene_id "MSTRG.60081"; transcript_id "MSTRG.60081.1";
chr14	StringTie	exon	94741307	94742094	1000	.	.	gene_id "MSTRG.60081"; transcript_id "MSTRG.60081.1"; exon_number "1";
chr14	StringTie	transcript	94742354	94742907	1000	.	.	gene_id "MSTRG.60082"; transcript_id "MSTRG.60082.1";
chr14	StringTie	exon	94742354	94742907	1000	.	.	gene_id "MSTRG.60082"; transcript_id "MSTRG.60082.1"; exon_number "1";
chr14	StringTie	transcript	94743290	94743553	1000	.	.	gene_id "MSTRG.60083"; transcript_id "MSTRG.60083.1";
chr14	StringTie	exon	94743290	94743553	1000	.	.	gene_id "MSTRG.60083"; transcript_id "MSTRG.60083.1"; exon_number "1";
chr14	StringTie	transcript	94744582	94745658	1000	.	.	gene_id "MSTRG.60084"; transcript_id "MSTRG.60084.1";
chr14	StringTie	exon	94744582	94745658	1000	.	.	gene_id "MSTRG.60084"; transcript_id "MSTRG.60084.1"; exon_number "1";
chr14	StringTie	transcript	94745916	94746285	1000	.	.	gene_id "MSTRG.60085"; transcript_id "MSTRG.60085.1";
chr14	StringTie	exon	94745916	94746285	1000	.	.	gene_id "MSTRG.60085"; transcript_id "MSTRG.60085.1"; exon_number "1";
chr14	StringTie	transcript	94747340	94747707	1000	.	.	gene_id "MSTRG.60086"; transcript_id "MSTRG.60086.1";
chr14	StringTie	exon	94747340	94747707	1000	.	.	gene_id "MSTRG.60086"; transcript_id "MSTRG.60086.1"; exon_number "1";
chr14	StringTie	transcript	94748060	94748289	1000	.	.	gene_id "MSTRG.60087"; transcript_id "MSTRG.60087.1";
chr14	StringTie	exon	94748060	94748289	1000	.	.	gene_id "MSTRG.60087"; transcript_id "MSTRG.60087.1"; exon_number "1";
chr14	StringTie	transcript	94750140	94751152	1000	.	.	gene_id "MSTRG.60088"; transcript_id "MSTRG.60088.1";
chr14	StringTie	exon	94750140	94751152	1000	.	.	gene_id "MSTRG.60088"; transcript_id "MSTRG.60088.1"; exon_number "1";
chr14	StringTie	transcript	94751929	94752261	1000	.	.	gene_id "MSTRG.60089"; transcript_id "MSTRG.60089.1";
chr14	StringTie	exon	94751929	94752261	1000	.	.	gene_id "MSTRG.60089"; transcript_id "MSTRG.60089.1"; exon_number "1";
chr1	StringTie	transcript	84017949	84018182	1000	-	.	gene_id "MSTRG.6009"; transcript_id "MSTRG.6009.1";
chr1	StringTie	exon	84017949	84018182	1000	-	.	gene_id "MSTRG.6009"; transcript_id "MSTRG.6009.1"; exon_number "1";
chr14	StringTie	transcript	94753980	94754257	1000	.	.	gene_id "MSTRG.60090"; transcript_id "MSTRG.60090.1";
chr14	StringTie	exon	94753980	94754257	1000	.	.	gene_id "MSTRG.60090"; transcript_id "MSTRG.60090.1"; exon_number "1";
chr14	StringTie	transcript	94756951	94757229	1000	.	.	gene_id "MSTRG.60091"; transcript_id "MSTRG.60091.1";
chr14	StringTie	exon	94756951	94757229	1000	.	.	gene_id "MSTRG.60091"; transcript_id "MSTRG.60091.1"; exon_number "1";
chr14	StringTie	transcript	94760395	94760840	1000	.	.	gene_id "MSTRG.60092"; transcript_id "MSTRG.60092.1";
chr14	StringTie	exon	94760395	94760840	1000	.	.	gene_id "MSTRG.60092"; transcript_id "MSTRG.60092.1"; exon_number "1";
chr14	StringTie	transcript	94761246	94768158	1000	+	.	gene_id "MSTRG.60093"; transcript_id "MSTRG.60093.1";
chr14	StringTie	exon	94761246	94768158	1000	+	.	gene_id "MSTRG.60093"; transcript_id "MSTRG.60093.1"; exon_number "1";
chr14	StringTie	transcript	94768216	94770230	1000	-	.	gene_id "MSTRG.60094"; transcript_id "ENST00000238558"; gene_name "GSC"; ref_gene_id "ENSG00000133937";
chr14	StringTie	exon	94768216	94768649	1000	-	.	gene_id "MSTRG.60094"; transcript_id "ENST00000238558"; exon_number "1"; gene_name "GSC"; ref_gene_id "ENSG00000133937";
chr14	StringTie	exon	94768958	94769217	1000	-	.	gene_id "MSTRG.60094"; transcript_id "ENST00000238558"; exon_number "2"; gene_name "GSC"; ref_gene_id "ENSG00000133937";
chr14	StringTie	exon	94769661	94770230	1000	-	.	gene_id "MSTRG.60094"; transcript_id "ENST00000238558"; exon_number "3"; gene_name "GSC"; ref_gene_id "ENSG00000133937";
chr14	StringTie	transcript	94761323	94770335	1000	-	.	gene_id "MSTRG.60094"; transcript_id "MSTRG.60094.1";
chr14	StringTie	exon	94761323	94768649	1000	-	.	gene_id "MSTRG.60094"; transcript_id "MSTRG.60094.1"; exon_number "1";
chr14	StringTie	exon	94768958	94769217	1000	-	.	gene_id "MSTRG.60094"; transcript_id "MSTRG.60094.1"; exon_number "2";
chr14	StringTie	exon	94770214	94770335	1000	-	.	gene_id "MSTRG.60094"; transcript_id "MSTRG.60094.1"; exon_number "3";
chr14	StringTie	transcript	94761334	94768136	1000	-	.	gene_id "MSTRG.60094"; transcript_id "MSTRG.60094.2";
chr14	StringTie	exon	94761334	94764884	1000	-	.	gene_id "MSTRG.60094"; transcript_id "MSTRG.60094.2"; exon_number "1";
chr14	StringTie	exon	94767047	94768136	1000	-	.	gene_id "MSTRG.60094"; transcript_id "MSTRG.60094.2"; exon_number "2";
chr14	StringTie	transcript	94770192	94796686	1000	+	.	gene_id "MSTRG.60095"; transcript_id "MSTRG.60095.1";
chr14	StringTie	exon	94770192	94770300	1000	+	.	gene_id "MSTRG.60095"; transcript_id "MSTRG.60095.1"; exon_number "1";
chr14	StringTie	exon	94771243	94771440	1000	+	.	gene_id "MSTRG.60095"; transcript_id "MSTRG.60095.1"; exon_number "2";
chr14	StringTie	exon	94796613	94796686	1000	+	.	gene_id "MSTRG.60095"; transcript_id "MSTRG.60095.1"; exon_number "3";
chr14	StringTie	transcript	94770250	94774906	1000	+	.	gene_id "MSTRG.60095"; transcript_id "MSTRG.60095.2";
chr14	StringTie	exon	94770250	94771440	1000	+	.	gene_id "MSTRG.60095"; transcript_id "MSTRG.60095.2"; exon_number "1";
chr14	StringTie	exon	94772181	94774906	1000	+	.	gene_id "MSTRG.60095"; transcript_id "MSTRG.60095.2"; exon_number "2";
chr14	StringTie	transcript	94770397	94774849	1000	+	.	gene_id "MSTRG.60095"; transcript_id "MSTRG.60095.3";
chr14	StringTie	exon	94770397	94771440	1000	+	.	gene_id "MSTRG.60095"; transcript_id "MSTRG.60095.3"; exon_number "1";
chr14	StringTie	exon	94771660	94774849	1000	+	.	gene_id "MSTRG.60095"; transcript_id "MSTRG.60095.3"; exon_number "2";
chr14	StringTie	transcript	94797661	94799665	1000	.	.	gene_id "MSTRG.60096"; transcript_id "MSTRG.60096.1";
chr14	StringTie	exon	94797661	94799665	1000	.	.	gene_id "MSTRG.60096"; transcript_id "MSTRG.60096.1"; exon_number "1";
chr14	StringTie	transcript	94800849	94801463	1000	-	.	gene_id "MSTRG.60097"; transcript_id "ENST00000490252"; gene_name "RPL15P2"; ref_gene_id "ENSG00000240914";
chr14	StringTie	exon	94800849	94801463	1000	-	.	gene_id "MSTRG.60097"; transcript_id "ENST00000490252"; exon_number "1"; gene_name "RPL15P2"; ref_gene_id "ENSG00000240914";
chr14	StringTie	transcript	94800513	94801503	1000	-	.	gene_id "MSTRG.60097"; transcript_id "MSTRG.60097.1";
chr14	StringTie	exon	94800513	94801105	1000	-	.	gene_id "MSTRG.60097"; transcript_id "MSTRG.60097.1"; exon_number "1";
chr14	StringTie	exon	94801446	94801503	1000	-	.	gene_id "MSTRG.60097"; transcript_id "MSTRG.60097.1"; exon_number "2";
chr14	StringTie	transcript	94800585	94801124	1000	-	.	gene_id "MSTRG.60097"; transcript_id "MSTRG.60097.2";
chr14	StringTie	exon	94800585	94800881	1000	-	.	gene_id "MSTRG.60097"; transcript_id "MSTRG.60097.2"; exon_number "1";
chr14	StringTie	exon	94800993	94801124	1000	-	.	gene_id "MSTRG.60097"; transcript_id "MSTRG.60097.2"; exon_number "2";
chr14	StringTie	transcript	94800863	94801485	1000	-	.	gene_id "MSTRG.60097"; transcript_id "MSTRG.60097.4";
chr14	StringTie	exon	94800863	94801031	1000	-	.	gene_id "MSTRG.60097"; transcript_id "MSTRG.60097.4"; exon_number "1";
chr14	StringTie	exon	94801070	94801485	1000	-	.	gene_id "MSTRG.60097"; transcript_id "MSTRG.60097.4"; exon_number "2";
chr14	StringTie	transcript	94812122	94812370	1000	.	.	gene_id "MSTRG.60098"; transcript_id "MSTRG.60098.1";
chr14	StringTie	exon	94812122	94812370	1000	.	.	gene_id "MSTRG.60098"; transcript_id "MSTRG.60098.1"; exon_number "1";
chr14	StringTie	transcript	94814882	94815094	1000	.	.	gene_id "MSTRG.60099"; transcript_id "MSTRG.60099.1";
chr14	StringTie	exon	94814882	94815094	1000	.	.	gene_id "MSTRG.60099"; transcript_id "MSTRG.60099.1"; exon_number "1";
chr1	StringTie	transcript	8026738	8122702	1000	+	.	gene_id "MSTRG.601"; transcript_id "ENST00000445300"; gene_name "RP11-431K24.1"; ref_gene_id "ENSG00000238290";
chr1	StringTie	exon	8026738	8027421	1000	+	.	gene_id "MSTRG.601"; transcript_id "ENST00000445300"; exon_number "1"; gene_name "RP11-431K24.1"; ref_gene_id "ENSG00000238290";
chr1	StringTie	exon	8029227	8029357	1000	+	.	gene_id "MSTRG.601"; transcript_id "ENST00000445300"; exon_number "2"; gene_name "RP11-431K24.1"; ref_gene_id "ENSG00000238290";
chr1	StringTie	exon	8121474	8122702	1000	+	.	gene_id "MSTRG.601"; transcript_id "ENST00000445300"; exon_number "3"; gene_name "RP11-431K24.1"; ref_gene_id "ENSG00000238290";
chr1	StringTie	transcript	8026324	8140178	1000	+	.	gene_id "MSTRG.601"; transcript_id "MSTRG.601.1";
chr1	StringTie	exon	8026324	8027421	1000	+	.	gene_id "MSTRG.601"; transcript_id "MSTRG.601.1"; exon_number "1";
chr1	StringTie	exon	8029227	8029357	1000	+	.	gene_id "MSTRG.601"; transcript_id "MSTRG.601.1"; exon_number "2";
chr1	StringTie	exon	8121474	8122150	1000	+	.	gene_id "MSTRG.601"; transcript_id "MSTRG.601.1"; exon_number "3";
chr1	StringTie	exon	8139838	8140178	1000	+	.	gene_id "MSTRG.601"; transcript_id "MSTRG.601.1"; exon_number "4";
chr1	StringTie	transcript	8148384	8155231	1000	+	.	gene_id "MSTRG.601"; transcript_id "MSTRG.601.10";
chr1	StringTie	exon	8148384	8149694	1000	+	.	gene_id "MSTRG.601"; transcript_id "MSTRG.601.10"; exon_number "1";
chr1	StringTie	exon	8152355	8152466	1000	+	.	gene_id "MSTRG.601"; transcript_id "MSTRG.601.10"; exon_number "2";
chr1	StringTie	exon	8154729	8155231	1000	+	.	gene_id "MSTRG.601"; transcript_id "MSTRG.601.10"; exon_number "3";
chr1	StringTie	transcript	8026738	8155144	1000	+	.	gene_id "MSTRG.601"; transcript_id "MSTRG.601.2";
chr1	StringTie	exon	8026738	8027421	1000	+	.	gene_id "MSTRG.601"; transcript_id "MSTRG.601.2"; exon_number "1";
chr1	StringTie	exon	8029227	8029357	1000	+	.	gene_id "MSTRG.601"; transcript_id "MSTRG.601.2"; exon_number "2";
chr1	StringTie	exon	8121474	8149694	1000	+	.	gene_id "MSTRG.601"; transcript_id "MSTRG.601.2"; exon_number "3";
chr1	StringTie	exon	8152355	8152466	1000	+	.	gene_id "MSTRG.601"; transcript_id "MSTRG.601.2"; exon_number "4";
chr1	StringTie	exon	8154373	8155144	1000	+	.	gene_id "MSTRG.601"; transcript_id "MSTRG.601.2"; exon_number "5";
chr1	StringTie	transcript	8113737	8140040	1000	+	.	gene_id "MSTRG.601"; transcript_id "MSTRG.601.4";
chr1	StringTie	exon	8113737	8114251	1000	+	.	gene_id "MSTRG.601"; transcript_id "MSTRG.601.4"; exon_number "1";
chr1	StringTie	exon	8115825	8116004	1000	+	.	gene_id "MSTRG.601"; transcript_id "MSTRG.601.4"; exon_number "2";
chr1	StringTie	exon	8121474	8122150	1000	+	.	gene_id "MSTRG.601"; transcript_id "MSTRG.601.4"; exon_number "3";
chr1	StringTie	exon	8140009	8140040	1000	+	.	gene_id "MSTRG.601"; transcript_id "MSTRG.601.4"; exon_number "4";
chr1	StringTie	transcript	8114232	8155146	1000	+	.	gene_id "MSTRG.601"; transcript_id "MSTRG.601.5";
chr1	StringTie	exon	8114232	8114251	1000	+	.	gene_id "MSTRG.601"; transcript_id "MSTRG.601.5"; exon_number "1";
chr1	StringTie	exon	8121474	8122150	1000	+	.	gene_id "MSTRG.601"; transcript_id "MSTRG.601.5"; exon_number "2";
chr1	StringTie	exon	8137964	8138099	1000	+	.	gene_id "MSTRG.601"; transcript_id "MSTRG.601.5"; exon_number "3";
chr1	StringTie	exon	8152355	8152466	1000	+	.	gene_id "MSTRG.601"; transcript_id "MSTRG.601.5"; exon_number "4";
chr1	StringTie	exon	8154373	8155146	1000	+	.	gene_id "MSTRG.601"; transcript_id "MSTRG.601.5"; exon_number "5";
chr1	StringTie	transcript	8121205	8122945	1000	+	.	gene_id "MSTRG.601"; transcript_id "MSTRG.601.6";
chr1	StringTie	exon	8121205	8121230	1000	+	.	gene_id "MSTRG.601"; transcript_id "MSTRG.601.6"; exon_number "1";
chr1	StringTie	exon	8121474	8122945	1000	+	.	gene_id "MSTRG.601"; transcript_id "MSTRG.601.6"; exon_number "2";
chr1	StringTie	transcript	8147888	8155146	1000	+	.	gene_id "MSTRG.601"; transcript_id "MSTRG.601.7";
chr1	StringTie	exon	8147888	8148136	1000	+	.	gene_id "MSTRG.601"; transcript_id "MSTRG.601.7"; exon_number "1";
chr1	StringTie	exon	8152355	8152466	1000	+	.	gene_id "MSTRG.601"; transcript_id "MSTRG.601.7"; exon_number "2";
chr1	StringTie	exon	8154729	8155146	1000	+	.	gene_id "MSTRG.601"; transcript_id "MSTRG.601.7"; exon_number "3";
chr1	StringTie	transcript	8148042	8155228	1000	+	.	gene_id "MSTRG.601"; transcript_id "MSTRG.601.8";
chr1	StringTie	exon	8148042	8148136	1000	+	.	gene_id "MSTRG.601"; transcript_id "MSTRG.601.8"; exon_number "1";
chr1	StringTie	exon	8152355	8152466	1000	+	.	gene_id "MSTRG.601"; transcript_id "MSTRG.601.8"; exon_number "2";
chr1	StringTie	exon	8154373	8155228	1000	+	.	gene_id "MSTRG.601"; transcript_id "MSTRG.601.8"; exon_number "3";
chr1	StringTie	transcript	8148087	8155160	1000	+	.	gene_id "MSTRG.601"; transcript_id "MSTRG.601.9";
chr1	StringTie	exon	8148087	8148136	1000	+	.	gene_id "MSTRG.601"; transcript_id "MSTRG.601.9"; exon_number "1";
chr1	StringTie	exon	8149570	8149694	1000	+	.	gene_id "MSTRG.601"; transcript_id "MSTRG.601.9"; exon_number "2";
chr1	StringTie	exon	8154729	8155160	1000	+	.	gene_id "MSTRG.601"; transcript_id "MSTRG.601.9"; exon_number "3";
chr1	StringTie	transcript	84018903	84019155	1000	.	.	gene_id "MSTRG.6010"; transcript_id "MSTRG.6010.1";
chr1	StringTie	exon	84018903	84019155	1000	.	.	gene_id "MSTRG.6010"; transcript_id "MSTRG.6010.1"; exon_number "1";
chr14	StringTie	transcript	94815923	94816320	1000	.	.	gene_id "MSTRG.60100"; transcript_id "MSTRG.60100.1";
chr14	StringTie	exon	94815923	94816320	1000	.	.	gene_id "MSTRG.60100"; transcript_id "MSTRG.60100.1"; exon_number "1";
chr14	StringTie	transcript	94818740	94819708	1000	-	.	gene_id "MSTRG.60101"; transcript_id "MSTRG.60101.1";
chr14	StringTie	exon	94818740	94819177	1000	-	.	gene_id "MSTRG.60101"; transcript_id "MSTRG.60101.1"; exon_number "1";
chr14	StringTie	exon	94819496	94819708	1000	-	.	gene_id "MSTRG.60101"; transcript_id "MSTRG.60101.1"; exon_number "2";
chr14	StringTie	transcript	94818761	94844709	1000	-	.	gene_id "MSTRG.60101"; transcript_id "MSTRG.60101.2";
chr14	StringTie	exon	94818761	94819177	1000	-	.	gene_id "MSTRG.60101"; transcript_id "MSTRG.60101.2"; exon_number "1";
chr14	StringTie	exon	94820410	94820551	1000	-	.	gene_id "MSTRG.60101"; transcript_id "MSTRG.60101.2"; exon_number "2";
chr14	StringTie	exon	94844178	94844709	1000	-	.	gene_id "MSTRG.60101"; transcript_id "MSTRG.60101.2"; exon_number "3";
chr14	StringTie	transcript	94835664	94844709	1000	-	.	gene_id "MSTRG.60101"; transcript_id "MSTRG.60101.3";
chr14	StringTie	exon	94835664	94842911	1000	-	.	gene_id "MSTRG.60101"; transcript_id "MSTRG.60101.3"; exon_number "1";
chr14	StringTie	exon	94844178	94844709	1000	-	.	gene_id "MSTRG.60101"; transcript_id "MSTRG.60101.3"; exon_number "2";
chr14	StringTie	transcript	94825043	94836396	1000	+	.	gene_id "MSTRG.60102"; transcript_id "MSTRG.60102.1";
chr14	StringTie	exon	94825043	94825086	1000	+	.	gene_id "MSTRG.60102"; transcript_id "MSTRG.60102.1"; exon_number "1";
chr14	StringTie	exon	94833200	94836396	1000	+	.	gene_id "MSTRG.60102"; transcript_id "MSTRG.60102.1"; exon_number "2";
chr14	StringTie	transcript	94830799	94836691	1000	+	.	gene_id "MSTRG.60102"; transcript_id "MSTRG.60102.2";
chr14	StringTie	exon	94830799	94830859	1000	+	.	gene_id "MSTRG.60102"; transcript_id "MSTRG.60102.2"; exon_number "1";
chr14	StringTie	exon	94833200	94836691	1000	+	.	gene_id "MSTRG.60102"; transcript_id "MSTRG.60102.2"; exon_number "2";
chr14	StringTie	transcript	94844289	94857223	1000	+	.	gene_id "MSTRG.60103"; transcript_id "MSTRG.60103.1";
chr14	StringTie	exon	94844289	94844427	1000	+	.	gene_id "MSTRG.60103"; transcript_id "MSTRG.60103.1"; exon_number "1";
chr14	StringTie	exon	94856503	94857223	1000	+	.	gene_id "MSTRG.60103"; transcript_id "MSTRG.60103.1"; exon_number "2";
chr14	StringTie	transcript	94863886	94864751	1000	.	.	gene_id "MSTRG.60104"; transcript_id "MSTRG.60104.1";
chr14	StringTie	exon	94863886	94864751	1000	.	.	gene_id "MSTRG.60104"; transcript_id "MSTRG.60104.1"; exon_number "1";
chr14	StringTie	transcript	94866909	94867570	1000	.	.	gene_id "MSTRG.60105"; transcript_id "MSTRG.60105.1";
chr14	StringTie	exon	94866909	94867570	1000	.	.	gene_id "MSTRG.60105"; transcript_id "MSTRG.60105.1"; exon_number "1";
chr14	StringTie	transcript	94873317	94874199	1000	.	.	gene_id "MSTRG.60106"; transcript_id "MSTRG.60106.1";
chr14	StringTie	exon	94873317	94874199	1000	.	.	gene_id "MSTRG.60106"; transcript_id "MSTRG.60106.1"; exon_number "1";
chr14	StringTie	transcript	94876312	94876548	1000	.	.	gene_id "MSTRG.60107"; transcript_id "MSTRG.60107.1";
chr14	StringTie	exon	94876312	94876548	1000	.	.	gene_id "MSTRG.60107"; transcript_id "MSTRG.60107.1"; exon_number "1";
chr14	StringTie	transcript	94878865	94879258	1000	.	.	gene_id "MSTRG.60108"; transcript_id "MSTRG.60108.1";
chr14	StringTie	exon	94878865	94879258	1000	.	.	gene_id "MSTRG.60108"; transcript_id "MSTRG.60108.1"; exon_number "1";
chr14	StringTie	transcript	94880679	94888432	1000	-	.	gene_id "MSTRG.60109"; transcript_id "MSTRG.60109.1";
chr14	StringTie	exon	94880679	94880961	1000	-	.	gene_id "MSTRG.60109"; transcript_id "MSTRG.60109.1"; exon_number "1";
chr14	StringTie	exon	94888028	94888432	1000	-	.	gene_id "MSTRG.60109"; transcript_id "MSTRG.60109.1"; exon_number "2";
chr1	StringTie	transcript	84024791	84025060	1000	.	.	gene_id "MSTRG.6011"; transcript_id "MSTRG.6011.1";
chr1	StringTie	exon	84024791	84025060	1000	.	.	gene_id "MSTRG.6011"; transcript_id "MSTRG.6011.1"; exon_number "1";
chr14	StringTie	transcript	94888346	94891157	1000	+	.	gene_id "MSTRG.60110"; transcript_id "MSTRG.60110.1";
chr14	StringTie	exon	94888346	94891157	1000	+	.	gene_id "MSTRG.60110"; transcript_id "MSTRG.60110.1"; exon_number "1";
chr14	StringTie	transcript	94889328	94891063	1000	+	.	gene_id "MSTRG.60110"; transcript_id "MSTRG.60110.2";
chr14	StringTie	exon	94889328	94889732	1000	+	.	gene_id "MSTRG.60110"; transcript_id "MSTRG.60110.2"; exon_number "1";
chr14	StringTie	exon	94889811	94890014	1000	+	.	gene_id "MSTRG.60110"; transcript_id "MSTRG.60110.2"; exon_number "2";
chr14	StringTie	exon	94890476	94891063	1000	+	.	gene_id "MSTRG.60110"; transcript_id "MSTRG.60110.2"; exon_number "3";
chr14	StringTie	transcript	94889328	94891063	1000	-	.	gene_id "MSTRG.60111"; transcript_id "MSTRG.60111.1";
chr14	StringTie	exon	94889328	94889547	1000	-	.	gene_id "MSTRG.60111"; transcript_id "MSTRG.60111.1"; exon_number "1";
chr14	StringTie	exon	94890402	94891063	1000	-	.	gene_id "MSTRG.60111"; transcript_id "MSTRG.60111.1"; exon_number "2";
chr14	StringTie	transcript	94892316	94892758	1000	.	.	gene_id "MSTRG.60112"; transcript_id "MSTRG.60112.1";
chr14	StringTie	exon	94892316	94892758	1000	.	.	gene_id "MSTRG.60112"; transcript_id "MSTRG.60112.1"; exon_number "1";
chr14	StringTie	transcript	94895298	94895575	1000	.	.	gene_id "MSTRG.60113"; transcript_id "MSTRG.60113.1";
chr14	StringTie	exon	94895298	94895575	1000	.	.	gene_id "MSTRG.60113"; transcript_id "MSTRG.60113.1"; exon_number "1";
chr14	StringTie	transcript	94896939	94897376	1000	.	.	gene_id "MSTRG.60114"; transcript_id "MSTRG.60114.1";
chr14	StringTie	exon	94896939	94897376	1000	.	.	gene_id "MSTRG.60114"; transcript_id "MSTRG.60114.1"; exon_number "1";
chr14	StringTie	transcript	94898618	94898867	1000	.	.	gene_id "MSTRG.60115"; transcript_id "MSTRG.60115.1";
chr14	StringTie	exon	94898618	94898867	1000	.	.	gene_id "MSTRG.60115"; transcript_id "MSTRG.60115.1"; exon_number "1";
chr14	StringTie	transcript	94903205	94908443	1000	+	.	gene_id "MSTRG.60116"; transcript_id "MSTRG.60116.1";
chr14	StringTie	exon	94903205	94908443	1000	+	.	gene_id "MSTRG.60116"; transcript_id "MSTRG.60116.1"; exon_number "1";
chr14	StringTie	transcript	94916137	94916342	1000	.	.	gene_id "MSTRG.60117"; transcript_id "MSTRG.60117.1";
chr14	StringTie	exon	94916137	94916342	1000	.	.	gene_id "MSTRG.60117"; transcript_id "MSTRG.60117.1"; exon_number "1";
chr14	StringTie	transcript	94917193	94917664	1000	.	.	gene_id "MSTRG.60118"; transcript_id "MSTRG.60118.1";
chr14	StringTie	exon	94917193	94917664	1000	.	.	gene_id "MSTRG.60118"; transcript_id "MSTRG.60118.1"; exon_number "1";
chr14	StringTie	transcript	94918253	94918734	1000	-	.	gene_id "MSTRG.60119"; transcript_id "ENST00000612261"; gene_name "RP11-179A9.3"; ref_gene_id "ENSG00000274379";
chr14	StringTie	exon	94918253	94918734	1000	-	.	gene_id "MSTRG.60119"; transcript_id "ENST00000612261"; exon_number "1"; gene_name "RP11-179A9.3"; ref_gene_id "ENSG00000274379";
chr1	StringTie	transcript	81800397	81992196	1000	+	.	gene_id "MSTRG.6012"; transcript_id "ENST00000319517"; gene_name "ADGRL2"; ref_gene_id "ENSG00000117114";
chr1	StringTie	exon	81800397	81800512	1000	+	.	gene_id "MSTRG.6012"; transcript_id "ENST00000319517"; exon_number "1"; gene_name "ADGRL2"; ref_gene_id "ENSG00000117114";
chr1	StringTie	exon	81836885	81837057	1000	+	.	gene_id "MSTRG.6012"; transcript_id "ENST00000319517"; exon_number "2"; gene_name "ADGRL2"; ref_gene_id "ENSG00000117114";
chr1	StringTie	exon	81907017	81907230	1000	+	.	gene_id "MSTRG.6012"; transcript_id "ENST00000319517"; exon_number "3"; gene_name "ADGRL2"; ref_gene_id "ENSG00000117114";
chr1	StringTie	exon	81936728	81936837	1000	+	.	gene_id "MSTRG.6012"; transcript_id "ENST00000319517"; exon_number "4"; gene_name "ADGRL2"; ref_gene_id "ENSG00000117114";
chr1	StringTie	exon	81942969	81943769	1000	+	.	gene_id "MSTRG.6012"; transcript_id "ENST00000319517"; exon_number "5"; gene_name "ADGRL2"; ref_gene_id "ENSG00000117114";
chr1	StringTie	exon	81950189	81950482	1000	+	.	gene_id "MSTRG.6012"; transcript_id "ENST00000319517"; exon_number "6"; gene_name "ADGRL2"; ref_gene_id "ENSG00000117114";
chr1	StringTie	exon	81951018	81951121	1000	+	.	gene_id "MSTRG.6012"; transcript_id "ENST00000319517"; exon_number "7"; gene_name "ADGRL2"; ref_gene_id "ENSG00000117114";
chr1	StringTie	exon	81951957	81952142	1000	+	.	gene_id "MSTRG.6012"; transcript_id "ENST00000319517"; exon_number "8"; gene_name "ADGRL2"; ref_gene_id "ENSG00000117114";
chr1	StringTie	exon	81955877	81956060	1000	+	.	gene_id "MSTRG.6012"; transcript_id "ENST00000319517"; exon_number "9"; gene_name "ADGRL2"; ref_gene_id "ENSG00000117114";
chr1	StringTie	exon	81966058	81966183	1000	+	.	gene_id "MSTRG.6012"; transcript_id "ENST00000319517"; exon_number "10"; gene_name "ADGRL2"; ref_gene_id "ENSG00000117114";
chr1	StringTie	exon	81966404	81966609	1000	+	.	gene_id "MSTRG.6012"; transcript_id "ENST00000319517"; exon_number "11"; gene_name "ADGRL2"; ref_gene_id "ENSG00000117114";
chr1	StringTie	exon	81968026	81968199	1000	+	.	gene_id "MSTRG.6012"; transcript_id "ENST00000319517"; exon_number "12"; gene_name "ADGRL2"; ref_gene_id "ENSG00000117114";
chr1	StringTie	exon	81969178	81969387	1000	+	.	gene_id "MSTRG.6012"; transcript_id "ENST00000319517"; exon_number "13"; gene_name "ADGRL2"; ref_gene_id "ENSG00000117114";
chr1	StringTie	exon	81970314	81970534	1000	+	.	gene_id "MSTRG.6012"; transcript_id "ENST00000319517"; exon_number "14"; gene_name "ADGRL2"; ref_gene_id "ENSG00000117114";
chr1	StringTie	exon	81971852	81971918	1000	+	.	gene_id "MSTRG.6012"; transcript_id "ENST00000319517"; exon_number "15"; gene_name "ADGRL2"; ref_gene_id "ENSG00000117114";
chr1	StringTie	exon	81979869	81979960	1000	+	.	gene_id "MSTRG.6012"; transcript_id "ENST00000319517"; exon_number "16"; gene_name "ADGRL2"; ref_gene_id "ENSG00000117114";
chr1	StringTie	exon	81981808	81981976	1000	+	.	gene_id "MSTRG.6012"; transcript_id "ENST00000319517"; exon_number "17"; gene_name "ADGRL2"; ref_gene_id "ENSG00000117114";
chr1	StringTie	exon	81984583	81984711	1000	+	.	gene_id "MSTRG.6012"; transcript_id "ENST00000319517"; exon_number "18"; gene_name "ADGRL2"; ref_gene_id "ENSG00000117114";
chr1	StringTie	exon	81985259	81985355	1000	+	.	gene_id "MSTRG.6012"; transcript_id "ENST00000319517"; exon_number "19"; gene_name "ADGRL2"; ref_gene_id "ENSG00000117114";
chr1	StringTie	exon	81990391	81992196	1000	+	.	gene_id "MSTRG.6012"; transcript_id "ENST00000319517"; exon_number "20"; gene_name "ADGRL2"; ref_gene_id "ENSG00000117114";
chr1	StringTie	transcript	81699770	81991426	1000	+	.	gene_id "MSTRG.6012"; transcript_id "ENST00000359929"; gene_name "ADGRL2"; ref_gene_id "ENSG00000117114";
chr1	StringTie	exon	81699770	81699808	1000	+	.	gene_id "MSTRG.6012"; transcript_id "ENST00000359929"; exon_number "1"; gene_name "ADGRL2"; ref_gene_id "ENSG00000117114";
chr1	StringTie	exon	81761811	81761852	1000	+	.	gene_id "MSTRG.6012"; transcript_id "ENST00000359929"; exon_number "2"; gene_name "ADGRL2"; ref_gene_id "ENSG00000117114";
chr1	StringTie	exon	81836885	81837057	1000	+	.	gene_id "MSTRG.6012"; transcript_id "ENST00000359929"; exon_number "3"; gene_name "ADGRL2"; ref_gene_id "ENSG00000117114";
chr1	StringTie	exon	81907017	81907230	1000	+	.	gene_id "MSTRG.6012"; transcript_id "ENST00000359929"; exon_number "4"; gene_name "ADGRL2"; ref_gene_id "ENSG00000117114";
chr1	StringTie	exon	81936728	81936837	1000	+	.	gene_id "MSTRG.6012"; transcript_id "ENST00000359929"; exon_number "5"; gene_name "ADGRL2"; ref_gene_id "ENSG00000117114";
chr1	StringTie	exon	81942969	81943769	1000	+	.	gene_id "MSTRG.6012"; transcript_id "ENST00000359929"; exon_number "6"; gene_name "ADGRL2"; ref_gene_id "ENSG00000117114";
chr1	StringTie	exon	81950189	81950482	1000	+	.	gene_id "MSTRG.6012"; transcript_id "ENST00000359929"; exon_number "7"; gene_name "ADGRL2"; ref_gene_id "ENSG00000117114";
chr1	StringTie	exon	81951018	81951121	1000	+	.	gene_id "MSTRG.6012"; transcript_id "ENST00000359929"; exon_number "8"; gene_name "ADGRL2"; ref_gene_id "ENSG00000117114";
chr1	StringTie	exon	81951957	81952142	1000	+	.	gene_id "MSTRG.6012"; transcript_id "ENST00000359929"; exon_number "9"; gene_name "ADGRL2"; ref_gene_id "ENSG00000117114";
chr1	StringTie	exon	81955877	81956060	1000	+	.	gene_id "MSTRG.6012"; transcript_id "ENST00000359929"; exon_number "10"; gene_name "ADGRL2"; ref_gene_id "ENSG00000117114";
chr1	StringTie	exon	81966058	81966183	1000	+	.	gene_id "MSTRG.6012"; transcript_id "ENST00000359929"; exon_number "11"; gene_name "ADGRL2"; ref_gene_id "ENSG00000117114";
chr1	StringTie	exon	81966404	81966609	1000	+	.	gene_id "MSTRG.6012"; transcript_id "ENST00000359929"; exon_number "12"; gene_name "ADGRL2"; ref_gene_id "ENSG00000117114";
chr1	StringTie	exon	81968026	81968199	1000	+	.	gene_id "MSTRG.6012"; transcript_id "ENST00000359929"; exon_number "13"; gene_name "ADGRL2"; ref_gene_id "ENSG00000117114";
chr1	StringTie	exon	81969178	81969387	1000	+	.	gene_id "MSTRG.6012"; transcript_id "ENST00000359929"; exon_number "14"; gene_name "ADGRL2"; ref_gene_id "ENSG00000117114";
chr1	StringTie	exon	81970314	81970534	1000	+	.	gene_id "MSTRG.6012"; transcript_id "ENST00000359929"; exon_number "15"; gene_name "ADGRL2"; ref_gene_id "ENSG00000117114";
chr1	StringTie	exon	81971852	81971918	1000	+	.	gene_id "MSTRG.6012"; transcript_id "ENST00000359929"; exon_number "16"; gene_name "ADGRL2"; ref_gene_id "ENSG00000117114";
chr1	StringTie	exon	81979869	81979960	1000	+	.	gene_id "MSTRG.6012"; transcript_id "ENST00000359929"; exon_number "17"; gene_name "ADGRL2"; ref_gene_id "ENSG00000117114";
chr1	StringTie	exon	81981808	81981976	1000	+	.	gene_id "MSTRG.6012"; transcript_id "ENST00000359929"; exon_number "18"; gene_name "ADGRL2"; ref_gene_id "ENSG00000117114";
chr1	StringTie	exon	81984583	81984711	1000	+	.	gene_id "MSTRG.6012"; transcript_id "ENST00000359929"; exon_number "19"; gene_name "ADGRL2"; ref_gene_id "ENSG00000117114";
chr1	StringTie	exon	81985259	81985355	1000	+	.	gene_id "MSTRG.6012"; transcript_id "ENST00000359929"; exon_number "20"; gene_name "ADGRL2"; ref_gene_id "ENSG00000117114";
chr1	StringTie	exon	81990391	81991426	1000	+	.	gene_id "MSTRG.6012"; transcript_id "ENST00000359929"; exon_number "21"; gene_name "ADGRL2"; ref_gene_id "ENSG00000117114";
chr1	StringTie	transcript	81800397	81992196	1000	+	.	gene_id "MSTRG.6012"; transcript_id "ENST00000370713"; gene_name "ADGRL2"; ref_gene_id "ENSG00000117114";
chr1	StringTie	exon	81800397	81800512	1000	+	.	gene_id "MSTRG.6012"; transcript_id "ENST00000370713"; exon_number "1"; gene_name "ADGRL2"; ref_gene_id "ENSG00000117114";
chr1	StringTie	exon	81836885	81837057	1000	+	.	gene_id "MSTRG.6012"; transcript_id "ENST00000370713"; exon_number "2"; gene_name "ADGRL2"; ref_gene_id "ENSG00000117114";
chr1	StringTie	exon	81907017	81907230	1000	+	.	gene_id "MSTRG.6012"; transcript_id "ENST00000370713"; exon_number "3"; gene_name "ADGRL2"; ref_gene_id "ENSG00000117114";
chr1	StringTie	exon	81936728	81936837	1000	+	.	gene_id "MSTRG.6012"; transcript_id "ENST00000370713"; exon_number "4"; gene_name "ADGRL2"; ref_gene_id "ENSG00000117114";
chr1	StringTie	exon	81942969	81943769	1000	+	.	gene_id "MSTRG.6012"; transcript_id "ENST00000370713"; exon_number "5"; gene_name "ADGRL2"; ref_gene_id "ENSG00000117114";
chr1	StringTie	exon	81950189	81950482	1000	+	.	gene_id "MSTRG.6012"; transcript_id "ENST00000370713"; exon_number "6"; gene_name "ADGRL2"; ref_gene_id "ENSG00000117114";
chr1	StringTie	exon	81951018	81951121	1000	+	.	gene_id "MSTRG.6012"; transcript_id "ENST00000370713"; exon_number "7"; gene_name "ADGRL2"; ref_gene_id "ENSG00000117114";
chr1	StringTie	exon	81951957	81952142	1000	+	.	gene_id "MSTRG.6012"; transcript_id "ENST00000370713"; exon_number "8"; gene_name "ADGRL2"; ref_gene_id "ENSG00000117114";
chr1	StringTie	exon	81955877	81956060	1000	+	.	gene_id "MSTRG.6012"; transcript_id "ENST00000370713"; exon_number "9"; gene_name "ADGRL2"; ref_gene_id "ENSG00000117114";
chr1	StringTie	exon	81966058	81966183	1000	+	.	gene_id "MSTRG.6012"; transcript_id "ENST00000370713"; exon_number "10"; gene_name "ADGRL2"; ref_gene_id "ENSG00000117114";
chr1	StringTie	exon	81966404	81966609	1000	+	.	gene_id "MSTRG.6012"; transcript_id "ENST00000370713"; exon_number "11"; gene_name "ADGRL2"; ref_gene_id "ENSG00000117114";
chr1	StringTie	exon	81968026	81968199	1000	+	.	gene_id "MSTRG.6012"; transcript_id "ENST00000370713"; exon_number "12"; gene_name "ADGRL2"; ref_gene_id "ENSG00000117114";
chr1	StringTie	exon	81969178	81969387	1000	+	.	gene_id "MSTRG.6012"; transcript_id "ENST00000370713"; exon_number "13"; gene_name "ADGRL2"; ref_gene_id "ENSG00000117114";
chr1	StringTie	exon	81970314	81970534	1000	+	.	gene_id "MSTRG.6012"; transcript_id "ENST00000370713"; exon_number "14"; gene_name "ADGRL2"; ref_gene_id "ENSG00000117114";
chr1	StringTie	exon	81971852	81971918	1000	+	.	gene_id "MSTRG.6012"; transcript_id "ENST00000370713"; exon_number "15"; gene_name "ADGRL2"; ref_gene_id "ENSG00000117114";
chr1	StringTie	exon	81979869	81979960	1000	+	.	gene_id "MSTRG.6012"; transcript_id "ENST00000370713"; exon_number "16"; gene_name "ADGRL2"; ref_gene_id "ENSG00000117114";
chr1	StringTie	exon	81981808	81981976	1000	+	.	gene_id "MSTRG.6012"; transcript_id "ENST00000370713"; exon_number "17"; gene_name "ADGRL2"; ref_gene_id "ENSG00000117114";
chr1	StringTie	exon	81984583	81984711	1000	+	.	gene_id "MSTRG.6012"; transcript_id "ENST00000370713"; exon_number "18"; gene_name "ADGRL2"; ref_gene_id "ENSG00000117114";
chr1	StringTie	exon	81990391	81992196	1000	+	.	gene_id "MSTRG.6012"; transcript_id "ENST00000370713"; exon_number "19"; gene_name "ADGRL2"; ref_gene_id "ENSG00000117114";
chr1	StringTie	transcript	81800397	81992196	1000	+	.	gene_id "MSTRG.6012"; transcript_id "ENST00000370715"; gene_name "ADGRL2"; ref_gene_id "ENSG00000117114";
chr1	StringTie	exon	81800397	81800512	1000	+	.	gene_id "MSTRG.6012"; transcript_id "ENST00000370715"; exon_number "1"; gene_name "ADGRL2"; ref_gene_id "ENSG00000117114";
chr1	StringTie	exon	81836885	81837057	1000	+	.	gene_id "MSTRG.6012"; transcript_id "ENST00000370715"; exon_number "2"; gene_name "ADGRL2"; ref_gene_id "ENSG00000117114";
chr1	StringTie	exon	81907017	81907230	1000	+	.	gene_id "MSTRG.6012"; transcript_id "ENST00000370715"; exon_number "3"; gene_name "ADGRL2"; ref_gene_id "ENSG00000117114";
chr1	StringTie	exon	81936728	81936837	1000	+	.	gene_id "MSTRG.6012"; transcript_id "ENST00000370715"; exon_number "4"; gene_name "ADGRL2"; ref_gene_id "ENSG00000117114";
chr1	StringTie	exon	81942969	81943769	1000	+	.	gene_id "MSTRG.6012"; transcript_id "ENST00000370715"; exon_number "5"; gene_name "ADGRL2"; ref_gene_id "ENSG00000117114";
chr1	StringTie	exon	81950189	81950482	1000	+	.	gene_id "MSTRG.6012"; transcript_id "ENST00000370715"; exon_number "6"; gene_name "ADGRL2"; ref_gene_id "ENSG00000117114";
chr1	StringTie	exon	81951018	81951121	1000	+	.	gene_id "MSTRG.6012"; transcript_id "ENST00000370715"; exon_number "7"; gene_name "ADGRL2"; ref_gene_id "ENSG00000117114";
chr1	StringTie	exon	81951957	81952142	1000	+	.	gene_id "MSTRG.6012"; transcript_id "ENST00000370715"; exon_number "8"; gene_name "ADGRL2"; ref_gene_id "ENSG00000117114";
chr1	StringTie	exon	81955877	81956060	1000	+	.	gene_id "MSTRG.6012"; transcript_id "ENST00000370715"; exon_number "9"; gene_name "ADGRL2"; ref_gene_id "ENSG00000117114";
chr1	StringTie	exon	81966058	81966183	1000	+	.	gene_id "MSTRG.6012"; transcript_id "ENST00000370715"; exon_number "10"; gene_name "ADGRL2"; ref_gene_id "ENSG00000117114";
chr1	StringTie	exon	81966404	81966609	1000	+	.	gene_id "MSTRG.6012"; transcript_id "ENST00000370715"; exon_number "11"; gene_name "ADGRL2"; ref_gene_id "ENSG00000117114";
chr1	StringTie	exon	81968026	81968199	1000	+	.	gene_id "MSTRG.6012"; transcript_id "ENST00000370715"; exon_number "12"; gene_name "ADGRL2"; ref_gene_id "ENSG00000117114";
chr1	StringTie	exon	81969178	81969387	1000	+	.	gene_id "MSTRG.6012"; transcript_id "ENST00000370715"; exon_number "13"; gene_name "ADGRL2"; ref_gene_id "ENSG00000117114";
chr1	StringTie	exon	81970314	81970534	1000	+	.	gene_id "MSTRG.6012"; transcript_id "ENST00000370715"; exon_number "14"; gene_name "ADGRL2"; ref_gene_id "ENSG00000117114";
chr1	StringTie	exon	81971852	81971918	1000	+	.	gene_id "MSTRG.6012"; transcript_id "ENST00000370715"; exon_number "15"; gene_name "ADGRL2"; ref_gene_id "ENSG00000117114";
chr1	StringTie	exon	81979869	81979960	1000	+	.	gene_id "MSTRG.6012"; transcript_id "ENST00000370715"; exon_number "16"; gene_name "ADGRL2"; ref_gene_id "ENSG00000117114";
chr1	StringTie	exon	81981808	81981976	1000	+	.	gene_id "MSTRG.6012"; transcript_id "ENST00000370715"; exon_number "17"; gene_name "ADGRL2"; ref_gene_id "ENSG00000117114";
chr1	StringTie	exon	81984583	81984711	1000	+	.	gene_id "MSTRG.6012"; transcript_id "ENST00000370715"; exon_number "18"; gene_name "ADGRL2"; ref_gene_id "ENSG00000117114";
chr1	StringTie	exon	81985259	81985355	1000	+	.	gene_id "MSTRG.6012"; transcript_id "ENST00000370715"; exon_number "19"; gene_name "ADGRL2"; ref_gene_id "ENSG00000117114";
chr1	StringTie	exon	81987289	81987341	1000	+	.	gene_id "MSTRG.6012"; transcript_id "ENST00000370715"; exon_number "20"; gene_name "ADGRL2"; ref_gene_id "ENSG00000117114";
chr1	StringTie	exon	81989657	81989709	1000	+	.	gene_id "MSTRG.6012"; transcript_id "ENST00000370715"; exon_number "21"; gene_name "ADGRL2"; ref_gene_id "ENSG00000117114";
chr1	StringTie	exon	81990391	81992196	1000	+	.	gene_id "MSTRG.6012"; transcript_id "ENST00000370715"; exon_number "22"; gene_name "ADGRL2"; ref_gene_id "ENSG00000117114";
chr1	StringTie	transcript	81800397	81992422	1000	+	.	gene_id "MSTRG.6012"; transcript_id "ENST00000370717"; gene_name "ADGRL2"; ref_gene_id "ENSG00000117114";
chr1	StringTie	exon	81800397	81800512	1000	+	.	gene_id "MSTRG.6012"; transcript_id "ENST00000370717"; exon_number "1"; gene_name "ADGRL2"; ref_gene_id "ENSG00000117114";
chr1	StringTie	exon	81836885	81837057	1000	+	.	gene_id "MSTRG.6012"; transcript_id "ENST00000370717"; exon_number "2"; gene_name "ADGRL2"; ref_gene_id "ENSG00000117114";
chr1	StringTie	exon	81907017	81907230	1000	+	.	gene_id "MSTRG.6012"; transcript_id "ENST00000370717"; exon_number "3"; gene_name "ADGRL2"; ref_gene_id "ENSG00000117114";
chr1	StringTie	exon	81936728	81936837	1000	+	.	gene_id "MSTRG.6012"; transcript_id "ENST00000370717"; exon_number "4"; gene_name "ADGRL2"; ref_gene_id "ENSG00000117114";
chr1	StringTie	exon	81942969	81943769	1000	+	.	gene_id "MSTRG.6012"; transcript_id "ENST00000370717"; exon_number "5"; gene_name "ADGRL2"; ref_gene_id "ENSG00000117114";
chr1	StringTie	exon	81950189	81950482	1000	+	.	gene_id "MSTRG.6012"; transcript_id "ENST00000370717"; exon_number "6"; gene_name "ADGRL2"; ref_gene_id "ENSG00000117114";
chr1	StringTie	exon	81951018	81951121	1000	+	.	gene_id "MSTRG.6012"; transcript_id "ENST00000370717"; exon_number "7"; gene_name "ADGRL2"; ref_gene_id "ENSG00000117114";
chr1	StringTie	exon	81951957	81952142	1000	+	.	gene_id "MSTRG.6012"; transcript_id "ENST00000370717"; exon_number "8"; gene_name "ADGRL2"; ref_gene_id "ENSG00000117114";
chr1	StringTie	exon	81952987	81953025	1000	+	.	gene_id "MSTRG.6012"; transcript_id "ENST00000370717"; exon_number "9"; gene_name "ADGRL2"; ref_gene_id "ENSG00000117114";
chr1	StringTie	exon	81955877	81956060	1000	+	.	gene_id "MSTRG.6012"; transcript_id "ENST00000370717"; exon_number "10"; gene_name "ADGRL2"; ref_gene_id "ENSG00000117114";
chr1	StringTie	exon	81966058	81966183	1000	+	.	gene_id "MSTRG.6012"; transcript_id "ENST00000370717"; exon_number "11"; gene_name "ADGRL2"; ref_gene_id "ENSG00000117114";
chr1	StringTie	exon	81966404	81966609	1000	+	.	gene_id "MSTRG.6012"; transcript_id "ENST00000370717"; exon_number "12"; gene_name "ADGRL2"; ref_gene_id "ENSG00000117114";
chr1	StringTie	exon	81968026	81968199	1000	+	.	gene_id "MSTRG.6012"; transcript_id "ENST00000370717"; exon_number "13"; gene_name "ADGRL2"; ref_gene_id "ENSG00000117114";
chr1	StringTie	exon	81969178	81969387	1000	+	.	gene_id "MSTRG.6012"; transcript_id "ENST00000370717"; exon_number "14"; gene_name "ADGRL2"; ref_gene_id "ENSG00000117114";
chr1	StringTie	exon	81970314	81970534	1000	+	.	gene_id "MSTRG.6012"; transcript_id "ENST00000370717"; exon_number "15"; gene_name "ADGRL2"; ref_gene_id "ENSG00000117114";
chr1	StringTie	exon	81971852	81971918	1000	+	.	gene_id "MSTRG.6012"; transcript_id "ENST00000370717"; exon_number "16"; gene_name "ADGRL2"; ref_gene_id "ENSG00000117114";
chr1	StringTie	exon	81979869	81979960	1000	+	.	gene_id "MSTRG.6012"; transcript_id "ENST00000370717"; exon_number "17"; gene_name "ADGRL2"; ref_gene_id "ENSG00000117114";
chr1	StringTie	exon	81981808	81981976	1000	+	.	gene_id "MSTRG.6012"; transcript_id "ENST00000370717"; exon_number "18"; gene_name "ADGRL2"; ref_gene_id "ENSG00000117114";
chr1	StringTie	exon	81984583	81984711	1000	+	.	gene_id "MSTRG.6012"; transcript_id "ENST00000370717"; exon_number "19"; gene_name "ADGRL2"; ref_gene_id "ENSG00000117114";
chr1	StringTie	exon	81985259	81985355	1000	+	.	gene_id "MSTRG.6012"; transcript_id "ENST00000370717"; exon_number "20"; gene_name "ADGRL2"; ref_gene_id "ENSG00000117114";
chr1	StringTie	exon	81986901	81987029	1000	+	.	gene_id "MSTRG.6012"; transcript_id "ENST00000370717"; exon_number "21"; gene_name "ADGRL2"; ref_gene_id "ENSG00000117114";
chr1	StringTie	exon	81990391	81992422	1000	+	.	gene_id "MSTRG.6012"; transcript_id "ENST00000370717"; exon_number "22"; gene_name "ADGRL2"; ref_gene_id "ENSG00000117114";
chr1	StringTie	transcript	81306166	81991368	1000	+	.	gene_id "MSTRG.6012"; transcript_id "ENST00000370721"; gene_name "ADGRL2"; ref_gene_id "ENSG00000117114";
chr1	StringTie	exon	81306166	81306509	1000	+	.	gene_id "MSTRG.6012"; transcript_id "ENST00000370721"; exon_number "1"; gene_name "ADGRL2"; ref_gene_id "ENSG00000117114";
chr1	StringTie	exon	81445036	81445089	1000	+	.	gene_id "MSTRG.6012"; transcript_id "ENST00000370721"; exon_number "2"; gene_name "ADGRL2"; ref_gene_id "ENSG00000117114";
chr1	StringTie	exon	81580876	81580980	1000	+	.	gene_id "MSTRG.6012"; transcript_id "ENST00000370721"; exon_number "3"; gene_name "ADGRL2"; ref_gene_id "ENSG00000117114";
chr1	StringTie	exon	81761811	81761852	1000	+	.	gene_id "MSTRG.6012"; transcript_id "ENST00000370721"; exon_number "4"; gene_name "ADGRL2"; ref_gene_id "ENSG00000117114";
chr1	StringTie	exon	81836885	81837057	1000	+	.	gene_id "MSTRG.6012"; transcript_id "ENST00000370721"; exon_number "5"; gene_name "ADGRL2"; ref_gene_id "ENSG00000117114";
chr1	StringTie	exon	81907017	81907230	1000	+	.	gene_id "MSTRG.6012"; transcript_id "ENST00000370721"; exon_number "6"; gene_name "ADGRL2"; ref_gene_id "ENSG00000117114";
chr1	StringTie	exon	81936728	81936837	1000	+	.	gene_id "MSTRG.6012"; transcript_id "ENST00000370721"; exon_number "7"; gene_name "ADGRL2"; ref_gene_id "ENSG00000117114";
chr1	StringTie	exon	81942034	81942045	1000	+	.	gene_id "MSTRG.6012"; transcript_id "ENST00000370721"; exon_number "8"; gene_name "ADGRL2"; ref_gene_id "ENSG00000117114";
chr1	StringTie	exon	81942969	81943769	1000	+	.	gene_id "MSTRG.6012"; transcript_id "ENST00000370721"; exon_number "9"; gene_name "ADGRL2"; ref_gene_id "ENSG00000117114";
chr1	StringTie	exon	81950387	81950482	1000	+	.	gene_id "MSTRG.6012"; transcript_id "ENST00000370721"; exon_number "10"; gene_name "ADGRL2"; ref_gene_id "ENSG00000117114";
chr1	StringTie	exon	81951018	81951121	1000	+	.	gene_id "MSTRG.6012"; transcript_id "ENST00000370721"; exon_number "11"; gene_name "ADGRL2"; ref_gene_id "ENSG00000117114";
chr1	StringTie	exon	81951957	81952142	1000	+	.	gene_id "MSTRG.6012"; transcript_id "ENST00000370721"; exon_number "12"; gene_name "ADGRL2"; ref_gene_id "ENSG00000117114";
chr1	StringTie	exon	81955877	81956060	1000	+	.	gene_id "MSTRG.6012"; transcript_id "ENST00000370721"; exon_number "13"; gene_name "ADGRL2"; ref_gene_id "ENSG00000117114";
chr1	StringTie	exon	81966058	81966183	1000	+	.	gene_id "MSTRG.6012"; transcript_id "ENST00000370721"; exon_number "14"; gene_name "ADGRL2"; ref_gene_id "ENSG00000117114";
chr1	StringTie	exon	81966404	81966609	1000	+	.	gene_id "MSTRG.6012"; transcript_id "ENST00000370721"; exon_number "15"; gene_name "ADGRL2"; ref_gene_id "ENSG00000117114";
chr1	StringTie	exon	81968026	81968199	1000	+	.	gene_id "MSTRG.6012"; transcript_id "ENST00000370721"; exon_number "16"; gene_name "ADGRL2"; ref_gene_id "ENSG00000117114";
chr1	StringTie	exon	81969178	81969387	1000	+	.	gene_id "MSTRG.6012"; transcript_id "ENST00000370721"; exon_number "17"; gene_name "ADGRL2"; ref_gene_id "ENSG00000117114";
chr1	StringTie	exon	81970314	81970534	1000	+	.	gene_id "MSTRG.6012"; transcript_id "ENST00000370721"; exon_number "18"; gene_name "ADGRL2"; ref_gene_id "ENSG00000117114";
chr1	StringTie	exon	81971852	81971918	1000	+	.	gene_id "MSTRG.6012"; transcript_id "ENST00000370721"; exon_number "19"; gene_name "ADGRL2"; ref_gene_id "ENSG00000117114";
chr1	StringTie	exon	81979869	81979960	1000	+	.	gene_id "MSTRG.6012"; transcript_id "ENST00000370721"; exon_number "20"; gene_name "ADGRL2"; ref_gene_id "ENSG00000117114";
chr1	StringTie	exon	81981808	81981976	1000	+	.	gene_id "MSTRG.6012"; transcript_id "ENST00000370721"; exon_number "21"; gene_name "ADGRL2"; ref_gene_id "ENSG00000117114";
chr1	StringTie	exon	81984583	81984711	1000	+	.	gene_id "MSTRG.6012"; transcript_id "ENST00000370721"; exon_number "22"; gene_name "ADGRL2"; ref_gene_id "ENSG00000117114";
chr1	StringTie	exon	81985259	81985355	1000	+	.	gene_id "MSTRG.6012"; transcript_id "ENST00000370721"; exon_number "23"; gene_name "ADGRL2"; ref_gene_id "ENSG00000117114";
chr1	StringTie	exon	81986901	81987029	1000	+	.	gene_id "MSTRG.6012"; transcript_id "ENST00000370721"; exon_number "24"; gene_name "ADGRL2"; ref_gene_id "ENSG00000117114";
chr1	StringTie	exon	81990391	81991368	1000	+	.	gene_id "MSTRG.6012"; transcript_id "ENST00000370721"; exon_number "25"; gene_name "ADGRL2"; ref_gene_id "ENSG00000117114";
chr1	StringTie	transcript	81306166	81991368	1000	+	.	gene_id "MSTRG.6012"; transcript_id "ENST00000370723"; gene_name "ADGRL2"; ref_gene_id "ENSG00000117114";
chr1	StringTie	exon	81306166	81306509	1000	+	.	gene_id "MSTRG.6012"; transcript_id "ENST00000370723"; exon_number "1"; gene_name "ADGRL2"; ref_gene_id "ENSG00000117114";
chr1	StringTie	exon	81445036	81445089	1000	+	.	gene_id "MSTRG.6012"; transcript_id "ENST00000370723"; exon_number "2"; gene_name "ADGRL2"; ref_gene_id "ENSG00000117114";
chr1	StringTie	exon	81580876	81580980	1000	+	.	gene_id "MSTRG.6012"; transcript_id "ENST00000370723"; exon_number "3"; gene_name "ADGRL2"; ref_gene_id "ENSG00000117114";
chr1	StringTie	exon	81761811	81761852	1000	+	.	gene_id "MSTRG.6012"; transcript_id "ENST00000370723"; exon_number "4"; gene_name "ADGRL2"; ref_gene_id "ENSG00000117114";
chr1	StringTie	exon	81836885	81837057	1000	+	.	gene_id "MSTRG.6012"; transcript_id "ENST00000370723"; exon_number "5"; gene_name "ADGRL2"; ref_gene_id "ENSG00000117114";
chr1	StringTie	exon	81907017	81907230	1000	+	.	gene_id "MSTRG.6012"; transcript_id "ENST00000370723"; exon_number "6"; gene_name "ADGRL2"; ref_gene_id "ENSG00000117114";
chr1	StringTie	exon	81936728	81936837	1000	+	.	gene_id "MSTRG.6012"; transcript_id "ENST00000370723"; exon_number "7"; gene_name "ADGRL2"; ref_gene_id "ENSG00000117114";
chr1	StringTie	exon	81942969	81943769	1000	+	.	gene_id "MSTRG.6012"; transcript_id "ENST00000370723"; exon_number "8"; gene_name "ADGRL2"; ref_gene_id "ENSG00000117114";
chr1	StringTie	exon	81950189	81950482	1000	+	.	gene_id "MSTRG.6012"; transcript_id "ENST00000370723"; exon_number "9"; gene_name "ADGRL2"; ref_gene_id "ENSG00000117114";
chr1	StringTie	exon	81951018	81951121	1000	+	.	gene_id "MSTRG.6012"; transcript_id "ENST00000370723"; exon_number "10"; gene_name "ADGRL2"; ref_gene_id "ENSG00000117114";
chr1	StringTie	exon	81951957	81952142	1000	+	.	gene_id "MSTRG.6012"; transcript_id "ENST00000370723"; exon_number "11"; gene_name "ADGRL2"; ref_gene_id "ENSG00000117114";
chr1	StringTie	exon	81955877	81956060	1000	+	.	gene_id "MSTRG.6012"; transcript_id "ENST00000370723"; exon_number "12"; gene_name "ADGRL2"; ref_gene_id "ENSG00000117114";
chr1	StringTie	exon	81966058	81966183	1000	+	.	gene_id "MSTRG.6012"; transcript_id "ENST00000370723"; exon_number "13"; gene_name "ADGRL2"; ref_gene_id "ENSG00000117114";
chr1	StringTie	exon	81966404	81966609	1000	+	.	gene_id "MSTRG.6012"; transcript_id "ENST00000370723"; exon_number "14"; gene_name "ADGRL2"; ref_gene_id "ENSG00000117114";
chr1	StringTie	exon	81968026	81968199	1000	+	.	gene_id "MSTRG.6012"; transcript_id "ENST00000370723"; exon_number "15"; gene_name "ADGRL2"; ref_gene_id "ENSG00000117114";
chr1	StringTie	exon	81969178	81969387	1000	+	.	gene_id "MSTRG.6012"; transcript_id "ENST00000370723"; exon_number "16"; gene_name "ADGRL2"; ref_gene_id "ENSG00000117114";
chr1	StringTie	exon	81970314	81970534	1000	+	.	gene_id "MSTRG.6012"; transcript_id "ENST00000370723"; exon_number "17"; gene_name "ADGRL2"; ref_gene_id "ENSG00000117114";
chr1	StringTie	exon	81971852	81971918	1000	+	.	gene_id "MSTRG.6012"; transcript_id "ENST00000370723"; exon_number "18"; gene_name "ADGRL2"; ref_gene_id "ENSG00000117114";
chr1	StringTie	exon	81979869	81979960	1000	+	.	gene_id "MSTRG.6012"; transcript_id "ENST00000370723"; exon_number "19"; gene_name "ADGRL2"; ref_gene_id "ENSG00000117114";
chr1	StringTie	exon	81980795	81980839	1000	+	.	gene_id "MSTRG.6012"; transcript_id "ENST00000370723"; exon_number "20"; gene_name "ADGRL2"; ref_gene_id "ENSG00000117114";
chr1	StringTie	exon	81981808	81981976	1000	+	.	gene_id "MSTRG.6012"; transcript_id "ENST00000370723"; exon_number "21"; gene_name "ADGRL2"; ref_gene_id "ENSG00000117114";
chr1	StringTie	exon	81984583	81984711	1000	+	.	gene_id "MSTRG.6012"; transcript_id "ENST00000370723"; exon_number "22"; gene_name "ADGRL2"; ref_gene_id "ENSG00000117114";
chr1	StringTie	exon	81985259	81985355	1000	+	.	gene_id "MSTRG.6012"; transcript_id "ENST00000370723"; exon_number "23"; gene_name "ADGRL2"; ref_gene_id "ENSG00000117114";
chr1	StringTie	exon	81986901	81987029	1000	+	.	gene_id "MSTRG.6012"; transcript_id "ENST00000370723"; exon_number "24"; gene_name "ADGRL2"; ref_gene_id "ENSG00000117114";
chr1	StringTie	exon	81990391	81991368	1000	+	.	gene_id "MSTRG.6012"; transcript_id "ENST00000370723"; exon_number "25"; gene_name "ADGRL2"; ref_gene_id "ENSG00000117114";
chr1	StringTie	transcript	81306166	81991368	1000	+	.	gene_id "MSTRG.6012"; transcript_id "ENST00000370725"; gene_name "ADGRL2"; ref_gene_id "ENSG00000117114";
chr1	StringTie	exon	81306166	81306509	1000	+	.	gene_id "MSTRG.6012"; transcript_id "ENST00000370725"; exon_number "1"; gene_name "ADGRL2"; ref_gene_id "ENSG00000117114";
chr1	StringTie	exon	81445036	81445089	1000	+	.	gene_id "MSTRG.6012"; transcript_id "ENST00000370725"; exon_number "2"; gene_name "ADGRL2"; ref_gene_id "ENSG00000117114";
chr1	StringTie	exon	81580876	81580980	1000	+	.	gene_id "MSTRG.6012"; transcript_id "ENST00000370725"; exon_number "3"; gene_name "ADGRL2"; ref_gene_id "ENSG00000117114";
chr1	StringTie	exon	81761811	81761852	1000	+	.	gene_id "MSTRG.6012"; transcript_id "ENST00000370725"; exon_number "4"; gene_name "ADGRL2"; ref_gene_id "ENSG00000117114";
chr1	StringTie	exon	81836885	81837057	1000	+	.	gene_id "MSTRG.6012"; transcript_id "ENST00000370725"; exon_number "5"; gene_name "ADGRL2"; ref_gene_id "ENSG00000117114";
chr1	StringTie	exon	81907017	81907230	1000	+	.	gene_id "MSTRG.6012"; transcript_id "ENST00000370725"; exon_number "6"; gene_name "ADGRL2"; ref_gene_id "ENSG00000117114";
chr1	StringTie	exon	81936728	81936837	1000	+	.	gene_id "MSTRG.6012"; transcript_id "ENST00000370725"; exon_number "7"; gene_name "ADGRL2"; ref_gene_id "ENSG00000117114";
chr1	StringTie	exon	81942969	81943769	1000	+	.	gene_id "MSTRG.6012"; transcript_id "ENST00000370725"; exon_number "8"; gene_name "ADGRL2"; ref_gene_id "ENSG00000117114";
chr1	StringTie	exon	81950189	81950482	1000	+	.	gene_id "MSTRG.6012"; transcript_id "ENST00000370725"; exon_number "9"; gene_name "ADGRL2"; ref_gene_id "ENSG00000117114";
chr1	StringTie	exon	81951018	81951121	1000	+	.	gene_id "MSTRG.6012"; transcript_id "ENST00000370725"; exon_number "10"; gene_name "ADGRL2"; ref_gene_id "ENSG00000117114";
chr1	StringTie	exon	81951957	81952142	1000	+	.	gene_id "MSTRG.6012"; transcript_id "ENST00000370725"; exon_number "11"; gene_name "ADGRL2"; ref_gene_id "ENSG00000117114";
chr1	StringTie	exon	81952987	81953025	1000	+	.	gene_id "MSTRG.6012"; transcript_id "ENST00000370725"; exon_number "12"; gene_name "ADGRL2"; ref_gene_id "ENSG00000117114";
chr1	StringTie	exon	81955877	81956060	1000	+	.	gene_id "MSTRG.6012"; transcript_id "ENST00000370725"; exon_number "13"; gene_name "ADGRL2"; ref_gene_id "ENSG00000117114";
chr1	StringTie	exon	81966058	81966183	1000	+	.	gene_id "MSTRG.6012"; transcript_id "ENST00000370725"; exon_number "14"; gene_name "ADGRL2"; ref_gene_id "ENSG00000117114";
chr1	StringTie	exon	81966404	81966609	1000	+	.	gene_id "MSTRG.6012"; transcript_id "ENST00000370725"; exon_number "15"; gene_name "ADGRL2"; ref_gene_id "ENSG00000117114";
chr1	StringTie	exon	81968026	81968199	1000	+	.	gene_id "MSTRG.6012"; transcript_id "ENST00000370725"; exon_number "16"; gene_name "ADGRL2"; ref_gene_id "ENSG00000117114";
chr1	StringTie	exon	81969178	81969387	1000	+	.	gene_id "MSTRG.6012"; transcript_id "ENST00000370725"; exon_number "17"; gene_name "ADGRL2"; ref_gene_id "ENSG00000117114";
chr1	StringTie	exon	81970314	81970534	1000	+	.	gene_id "MSTRG.6012"; transcript_id "ENST00000370725"; exon_number "18"; gene_name "ADGRL2"; ref_gene_id "ENSG00000117114";
chr1	StringTie	exon	81971852	81971918	1000	+	.	gene_id "MSTRG.6012"; transcript_id "ENST00000370725"; exon_number "19"; gene_name "ADGRL2"; ref_gene_id "ENSG00000117114";
chr1	StringTie	exon	81979869	81979960	1000	+	.	gene_id "MSTRG.6012"; transcript_id "ENST00000370725"; exon_number "20"; gene_name "ADGRL2"; ref_gene_id "ENSG00000117114";
chr1	StringTie	exon	81980795	81980839	1000	+	.	gene_id "MSTRG.6012"; transcript_id "ENST00000370725"; exon_number "21"; gene_name "ADGRL2"; ref_gene_id "ENSG00000117114";
chr1	StringTie	exon	81981808	81981976	1000	+	.	gene_id "MSTRG.6012"; transcript_id "ENST00000370725"; exon_number "22"; gene_name "ADGRL2"; ref_gene_id "ENSG00000117114";
chr1	StringTie	exon	81984583	81984711	1000	+	.	gene_id "MSTRG.6012"; transcript_id "ENST00000370725"; exon_number "23"; gene_name "ADGRL2"; ref_gene_id "ENSG00000117114";
chr1	StringTie	exon	81985259	81985355	1000	+	.	gene_id "MSTRG.6012"; transcript_id "ENST00000370725"; exon_number "24"; gene_name "ADGRL2"; ref_gene_id "ENSG00000117114";
chr1	StringTie	exon	81986901	81987029	1000	+	.	gene_id "MSTRG.6012"; transcript_id "ENST00000370725"; exon_number "25"; gene_name "ADGRL2"; ref_gene_id "ENSG00000117114";
chr1	StringTie	exon	81990391	81991368	1000	+	.	gene_id "MSTRG.6012"; transcript_id "ENST00000370725"; exon_number "26"; gene_name "ADGRL2"; ref_gene_id "ENSG00000117114";
chr1	StringTie	transcript	81306166	81991368	1000	+	.	gene_id "MSTRG.6012"; transcript_id "ENST00000370727"; gene_name "ADGRL2"; ref_gene_id "ENSG00000117114";
chr1	StringTie	exon	81306166	81306509	1000	+	.	gene_id "MSTRG.6012"; transcript_id "ENST00000370727"; exon_number "1"; gene_name "ADGRL2"; ref_gene_id "ENSG00000117114";
chr1	StringTie	exon	81445036	81445089	1000	+	.	gene_id "MSTRG.6012"; transcript_id "ENST00000370727"; exon_number "2"; gene_name "ADGRL2"; ref_gene_id "ENSG00000117114";
chr1	StringTie	exon	81580876	81580980	1000	+	.	gene_id "MSTRG.6012"; transcript_id "ENST00000370727"; exon_number "3"; gene_name "ADGRL2"; ref_gene_id "ENSG00000117114";
chr1	StringTie	exon	81761811	81761852	1000	+	.	gene_id "MSTRG.6012"; transcript_id "ENST00000370727"; exon_number "4"; gene_name "ADGRL2"; ref_gene_id "ENSG00000117114";
chr1	StringTie	exon	81836885	81837057	1000	+	.	gene_id "MSTRG.6012"; transcript_id "ENST00000370727"; exon_number "5"; gene_name "ADGRL2"; ref_gene_id "ENSG00000117114";
chr1	StringTie	exon	81907017	81907230	1000	+	.	gene_id "MSTRG.6012"; transcript_id "ENST00000370727"; exon_number "6"; gene_name "ADGRL2"; ref_gene_id "ENSG00000117114";
chr1	StringTie	exon	81936728	81936837	1000	+	.	gene_id "MSTRG.6012"; transcript_id "ENST00000370727"; exon_number "7"; gene_name "ADGRL2"; ref_gene_id "ENSG00000117114";
chr1	StringTie	exon	81942969	81943769	1000	+	.	gene_id "MSTRG.6012"; transcript_id "ENST00000370727"; exon_number "8"; gene_name "ADGRL2"; ref_gene_id "ENSG00000117114";
chr1	StringTie	exon	81950189	81950482	1000	+	.	gene_id "MSTRG.6012"; transcript_id "ENST00000370727"; exon_number "9"; gene_name "ADGRL2"; ref_gene_id "ENSG00000117114";
chr1	StringTie	exon	81951018	81951121	1000	+	.	gene_id "MSTRG.6012"; transcript_id "ENST00000370727"; exon_number "10"; gene_name "ADGRL2"; ref_gene_id "ENSG00000117114";
chr1	StringTie	exon	81951957	81952142	1000	+	.	gene_id "MSTRG.6012"; transcript_id "ENST00000370727"; exon_number "11"; gene_name "ADGRL2"; ref_gene_id "ENSG00000117114";
chr1	StringTie	exon	81952987	81953025	1000	+	.	gene_id "MSTRG.6012"; transcript_id "ENST00000370727"; exon_number "12"; gene_name "ADGRL2"; ref_gene_id "ENSG00000117114";
chr1	StringTie	exon	81955877	81956060	1000	+	.	gene_id "MSTRG.6012"; transcript_id "ENST00000370727"; exon_number "13"; gene_name "ADGRL2"; ref_gene_id "ENSG00000117114";
chr1	StringTie	exon	81966058	81966183	1000	+	.	gene_id "MSTRG.6012"; transcript_id "ENST00000370727"; exon_number "14"; gene_name "ADGRL2"; ref_gene_id "ENSG00000117114";
chr1	StringTie	exon	81966404	81966609	1000	+	.	gene_id "MSTRG.6012"; transcript_id "ENST00000370727"; exon_number "15"; gene_name "ADGRL2"; ref_gene_id "ENSG00000117114";
chr1	StringTie	exon	81968026	81968199	1000	+	.	gene_id "MSTRG.6012"; transcript_id "ENST00000370727"; exon_number "16"; gene_name "ADGRL2"; ref_gene_id "ENSG00000117114";
chr1	StringTie	exon	81969178	81969387	1000	+	.	gene_id "MSTRG.6012"; transcript_id "ENST00000370727"; exon_number "17"; gene_name "ADGRL2"; ref_gene_id "ENSG00000117114";
chr1	StringTie	exon	81970314	81970534	1000	+	.	gene_id "MSTRG.6012"; transcript_id "ENST00000370727"; exon_number "18"; gene_name "ADGRL2"; ref_gene_id "ENSG00000117114";
chr1	StringTie	exon	81971852	81971918	1000	+	.	gene_id "MSTRG.6012"; transcript_id "ENST00000370727"; exon_number "19"; gene_name "ADGRL2"; ref_gene_id "ENSG00000117114";
chr1	StringTie	exon	81979869	81979960	1000	+	.	gene_id "MSTRG.6012"; transcript_id "ENST00000370727"; exon_number "20"; gene_name "ADGRL2"; ref_gene_id "ENSG00000117114";
chr1	StringTie	exon	81980795	81980839	1000	+	.	gene_id "MSTRG.6012"; transcript_id "ENST00000370727"; exon_number "21"; gene_name "ADGRL2"; ref_gene_id "ENSG00000117114";
chr1	StringTie	exon	81981808	81981976	1000	+	.	gene_id "MSTRG.6012"; transcript_id "ENST00000370727"; exon_number "22"; gene_name "ADGRL2"; ref_gene_id "ENSG00000117114";
chr1	StringTie	exon	81984583	81984711	1000	+	.	gene_id "MSTRG.6012"; transcript_id "ENST00000370727"; exon_number "23"; gene_name "ADGRL2"; ref_gene_id "ENSG00000117114";
chr1	StringTie	exon	81985259	81985355	1000	+	.	gene_id "MSTRG.6012"; transcript_id "ENST00000370727"; exon_number "24"; gene_name "ADGRL2"; ref_gene_id "ENSG00000117114";
chr1	StringTie	exon	81990391	81991368	1000	+	.	gene_id "MSTRG.6012"; transcript_id "ENST00000370727"; exon_number "25"; gene_name "ADGRL2"; ref_gene_id "ENSG00000117114";
chr1	StringTie	transcript	81306166	81992422	1000	+	.	gene_id "MSTRG.6012"; transcript_id "ENST00000370728"; gene_name "ADGRL2"; ref_gene_id "ENSG00000117114";
chr1	StringTie	exon	81306166	81306509	1000	+	.	gene_id "MSTRG.6012"; transcript_id "ENST00000370728"; exon_number "1"; gene_name "ADGRL2"; ref_gene_id "ENSG00000117114";
chr1	StringTie	exon	81445036	81445089	1000	+	.	gene_id "MSTRG.6012"; transcript_id "ENST00000370728"; exon_number "2"; gene_name "ADGRL2"; ref_gene_id "ENSG00000117114";
chr1	StringTie	exon	81580876	81580980	1000	+	.	gene_id "MSTRG.6012"; transcript_id "ENST00000370728"; exon_number "3"; gene_name "ADGRL2"; ref_gene_id "ENSG00000117114";
chr1	StringTie	exon	81761811	81761852	1000	+	.	gene_id "MSTRG.6012"; transcript_id "ENST00000370728"; exon_number "4"; gene_name "ADGRL2"; ref_gene_id "ENSG00000117114";
chr1	StringTie	exon	81836885	81837057	1000	+	.	gene_id "MSTRG.6012"; transcript_id "ENST00000370728"; exon_number "5"; gene_name "ADGRL2"; ref_gene_id "ENSG00000117114";
chr1	StringTie	exon	81907017	81907230	1000	+	.	gene_id "MSTRG.6012"; transcript_id "ENST00000370728"; exon_number "6"; gene_name "ADGRL2"; ref_gene_id "ENSG00000117114";
chr1	StringTie	exon	81936728	81936837	1000	+	.	gene_id "MSTRG.6012"; transcript_id "ENST00000370728"; exon_number "7"; gene_name "ADGRL2"; ref_gene_id "ENSG00000117114";
chr1	StringTie	exon	81942969	81943769	1000	+	.	gene_id "MSTRG.6012"; transcript_id "ENST00000370728"; exon_number "8"; gene_name "ADGRL2"; ref_gene_id "ENSG00000117114";
chr1	StringTie	exon	81950189	81950482	1000	+	.	gene_id "MSTRG.6012"; transcript_id "ENST00000370728"; exon_number "9"; gene_name "ADGRL2"; ref_gene_id "ENSG00000117114";
chr1	StringTie	exon	81951018	81951121	1000	+	.	gene_id "MSTRG.6012"; transcript_id "ENST00000370728"; exon_number "10"; gene_name "ADGRL2"; ref_gene_id "ENSG00000117114";
chr1	StringTie	exon	81951957	81952142	1000	+	.	gene_id "MSTRG.6012"; transcript_id "ENST00000370728"; exon_number "11"; gene_name "ADGRL2"; ref_gene_id "ENSG00000117114";
chr1	StringTie	exon	81952987	81953025	1000	+	.	gene_id "MSTRG.6012"; transcript_id "ENST00000370728"; exon_number "12"; gene_name "ADGRL2"; ref_gene_id "ENSG00000117114";
chr1	StringTie	exon	81955877	81956060	1000	+	.	gene_id "MSTRG.6012"; transcript_id "ENST00000370728"; exon_number "13"; gene_name "ADGRL2"; ref_gene_id "ENSG00000117114";
chr1	StringTie	exon	81966058	81966183	1000	+	.	gene_id "MSTRG.6012"; transcript_id "ENST00000370728"; exon_number "14"; gene_name "ADGRL2"; ref_gene_id "ENSG00000117114";
chr1	StringTie	exon	81966404	81966609	1000	+	.	gene_id "MSTRG.6012"; transcript_id "ENST00000370728"; exon_number "15"; gene_name "ADGRL2"; ref_gene_id "ENSG00000117114";
chr1	StringTie	exon	81968026	81968199	1000	+	.	gene_id "MSTRG.6012"; transcript_id "ENST00000370728"; exon_number "16"; gene_name "ADGRL2"; ref_gene_id "ENSG00000117114";
chr1	StringTie	exon	81969178	81969387	1000	+	.	gene_id "MSTRG.6012"; transcript_id "ENST00000370728"; exon_number "17"; gene_name "ADGRL2"; ref_gene_id "ENSG00000117114";
chr1	StringTie	exon	81970314	81970534	1000	+	.	gene_id "MSTRG.6012"; transcript_id "ENST00000370728"; exon_number "18"; gene_name "ADGRL2"; ref_gene_id "ENSG00000117114";
chr1	StringTie	exon	81971852	81971918	1000	+	.	gene_id "MSTRG.6012"; transcript_id "ENST00000370728"; exon_number "19"; gene_name "ADGRL2"; ref_gene_id "ENSG00000117114";
chr1	StringTie	exon	81979869	81979960	1000	+	.	gene_id "MSTRG.6012"; transcript_id "ENST00000370728"; exon_number "20"; gene_name "ADGRL2"; ref_gene_id "ENSG00000117114";
chr1	StringTie	exon	81981808	81981976	1000	+	.	gene_id "MSTRG.6012"; transcript_id "ENST00000370728"; exon_number "21"; gene_name "ADGRL2"; ref_gene_id "ENSG00000117114";
chr1	StringTie	exon	81984583	81984711	1000	+	.	gene_id "MSTRG.6012"; transcript_id "ENST00000370728"; exon_number "22"; gene_name "ADGRL2"; ref_gene_id "ENSG00000117114";
chr1	StringTie	exon	81985259	81985355	1000	+	.	gene_id "MSTRG.6012"; transcript_id "ENST00000370728"; exon_number "23"; gene_name "ADGRL2"; ref_gene_id "ENSG00000117114";
chr1	StringTie	exon	81986901	81987029	1000	+	.	gene_id "MSTRG.6012"; transcript_id "ENST00000370728"; exon_number "24"; gene_name "ADGRL2"; ref_gene_id "ENSG00000117114";
chr1	StringTie	exon	81990391	81992422	1000	+	.	gene_id "MSTRG.6012"; transcript_id "ENST00000370728"; exon_number "25"; gene_name "ADGRL2"; ref_gene_id "ENSG00000117114";
chr1	StringTie	transcript	81306166	81992422	1000	+	.	gene_id "MSTRG.6012"; transcript_id "ENST00000370730"; gene_name "ADGRL2"; ref_gene_id "ENSG00000117114";
chr1	StringTie	exon	81306166	81306509	1000	+	.	gene_id "MSTRG.6012"; transcript_id "ENST00000370730"; exon_number "1"; gene_name "ADGRL2"; ref_gene_id "ENSG00000117114";
chr1	StringTie	exon	81445036	81445089	1000	+	.	gene_id "MSTRG.6012"; transcript_id "ENST00000370730"; exon_number "2"; gene_name "ADGRL2"; ref_gene_id "ENSG00000117114";
chr1	StringTie	exon	81580876	81580980	1000	+	.	gene_id "MSTRG.6012"; transcript_id "ENST00000370730"; exon_number "3"; gene_name "ADGRL2"; ref_gene_id "ENSG00000117114";
chr1	StringTie	exon	81761811	81761852	1000	+	.	gene_id "MSTRG.6012"; transcript_id "ENST00000370730"; exon_number "4"; gene_name "ADGRL2"; ref_gene_id "ENSG00000117114";
chr1	StringTie	exon	81836885	81837057	1000	+	.	gene_id "MSTRG.6012"; transcript_id "ENST00000370730"; exon_number "5"; gene_name "ADGRL2"; ref_gene_id "ENSG00000117114";
chr1	StringTie	exon	81907017	81907230	1000	+	.	gene_id "MSTRG.6012"; transcript_id "ENST00000370730"; exon_number "6"; gene_name "ADGRL2"; ref_gene_id "ENSG00000117114";
chr1	StringTie	exon	81936728	81936837	1000	+	.	gene_id "MSTRG.6012"; transcript_id "ENST00000370730"; exon_number "7"; gene_name "ADGRL2"; ref_gene_id "ENSG00000117114";
chr1	StringTie	exon	81942969	81943769	1000	+	.	gene_id "MSTRG.6012"; transcript_id "ENST00000370730"; exon_number "8"; gene_name "ADGRL2"; ref_gene_id "ENSG00000117114";
chr1	StringTie	exon	81950189	81950482	1000	+	.	gene_id "MSTRG.6012"; transcript_id "ENST00000370730"; exon_number "9"; gene_name "ADGRL2"; ref_gene_id "ENSG00000117114";
chr1	StringTie	exon	81951018	81951121	1000	+	.	gene_id "MSTRG.6012"; transcript_id "ENST00000370730"; exon_number "10"; gene_name "ADGRL2"; ref_gene_id "ENSG00000117114";
chr1	StringTie	exon	81951957	81952142	1000	+	.	gene_id "MSTRG.6012"; transcript_id "ENST00000370730"; exon_number "11"; gene_name "ADGRL2"; ref_gene_id "ENSG00000117114";
chr1	StringTie	exon	81952987	81953025	1000	+	.	gene_id "MSTRG.6012"; transcript_id "ENST00000370730"; exon_number "12"; gene_name "ADGRL2"; ref_gene_id "ENSG00000117114";
chr1	StringTie	exon	81955877	81956060	1000	+	.	gene_id "MSTRG.6012"; transcript_id "ENST00000370730"; exon_number "13"; gene_name "ADGRL2"; ref_gene_id "ENSG00000117114";
chr1	StringTie	exon	81966058	81966183	1000	+	.	gene_id "MSTRG.6012"; transcript_id "ENST00000370730"; exon_number "14"; gene_name "ADGRL2"; ref_gene_id "ENSG00000117114";
chr1	StringTie	exon	81966404	81966609	1000	+	.	gene_id "MSTRG.6012"; transcript_id "ENST00000370730"; exon_number "15"; gene_name "ADGRL2"; ref_gene_id "ENSG00000117114";
chr1	StringTie	exon	81968026	81968199	1000	+	.	gene_id "MSTRG.6012"; transcript_id "ENST00000370730"; exon_number "16"; gene_name "ADGRL2"; ref_gene_id "ENSG00000117114";
chr1	StringTie	exon	81969178	81969387	1000	+	.	gene_id "MSTRG.6012"; transcript_id "ENST00000370730"; exon_number "17"; gene_name "ADGRL2"; ref_gene_id "ENSG00000117114";
chr1	StringTie	exon	81970314	81970534	1000	+	.	gene_id "MSTRG.6012"; transcript_id "ENST00000370730"; exon_number "18"; gene_name "ADGRL2"; ref_gene_id "ENSG00000117114";
chr1	StringTie	exon	81971852	81971918	1000	+	.	gene_id "MSTRG.6012"; transcript_id "ENST00000370730"; exon_number "19"; gene_name "ADGRL2"; ref_gene_id "ENSG00000117114";
chr1	StringTie	exon	81979869	81979960	1000	+	.	gene_id "MSTRG.6012"; transcript_id "ENST00000370730"; exon_number "20"; gene_name "ADGRL2"; ref_gene_id "ENSG00000117114";
chr1	StringTie	exon	81981808	81981976	1000	+	.	gene_id "MSTRG.6012"; transcript_id "ENST00000370730"; exon_number "21"; gene_name "ADGRL2"; ref_gene_id "ENSG00000117114";
chr1	StringTie	exon	81984583	81984711	1000	+	.	gene_id "MSTRG.6012"; transcript_id "ENST00000370730"; exon_number "22"; gene_name "ADGRL2"; ref_gene_id "ENSG00000117114";
chr1	StringTie	exon	81985259	81985355	1000	+	.	gene_id "MSTRG.6012"; transcript_id "ENST00000370730"; exon_number "23"; gene_name "ADGRL2"; ref_gene_id "ENSG00000117114";
chr1	StringTie	exon	81990391	81992422	1000	+	.	gene_id "MSTRG.6012"; transcript_id "ENST00000370730"; exon_number "24"; gene_name "ADGRL2"; ref_gene_id "ENSG00000117114";
chr1	StringTie	transcript	81979889	81992423	1000	+	.	gene_id "MSTRG.6012"; transcript_id "ENST00000402328"; gene_name "ADGRL2"; ref_gene_id "ENSG00000117114";
chr1	StringTie	exon	81979889	81979960	1000	+	.	gene_id "MSTRG.6012"; transcript_id "ENST00000402328"; exon_number "1"; gene_name "ADGRL2"; ref_gene_id "ENSG00000117114";
chr1	StringTie	exon	81980795	81980839	1000	+	.	gene_id "MSTRG.6012"; transcript_id "ENST00000402328"; exon_number "2"; gene_name "ADGRL2"; ref_gene_id "ENSG00000117114";
chr1	StringTie	exon	81981808	81981976	1000	+	.	gene_id "MSTRG.6012"; transcript_id "ENST00000402328"; exon_number "3"; gene_name "ADGRL2"; ref_gene_id "ENSG00000117114";
chr1	StringTie	exon	81984583	81984711	1000	+	.	gene_id "MSTRG.6012"; transcript_id "ENST00000402328"; exon_number "4"; gene_name "ADGRL2"; ref_gene_id "ENSG00000117114";
chr1	StringTie	exon	81985259	81985355	1000	+	.	gene_id "MSTRG.6012"; transcript_id "ENST00000402328"; exon_number "5"; gene_name "ADGRL2"; ref_gene_id "ENSG00000117114";
chr1	StringTie	exon	81986901	81987029	1000	+	.	gene_id "MSTRG.6012"; transcript_id "ENST00000402328"; exon_number "6"; gene_name "ADGRL2"; ref_gene_id "ENSG00000117114";
chr1	StringTie	exon	81987869	81987886	1000	+	.	gene_id "MSTRG.6012"; transcript_id "ENST00000402328"; exon_number "7"; gene_name "ADGRL2"; ref_gene_id "ENSG00000117114";
chr1	StringTie	exon	81990391	81992423	1000	+	.	gene_id "MSTRG.6012"; transcript_id "ENST00000402328"; exon_number "8"; gene_name "ADGRL2"; ref_gene_id "ENSG00000117114";
chr1	StringTie	transcript	81721693	81723068	1000	+	.	gene_id "MSTRG.6012"; transcript_id "ENST00000447996"; gene_name "ST13P20"; ref_gene_id "ENSG00000215875";
chr1	StringTie	exon	81721693	81722005	1000	+	.	gene_id "MSTRG.6012"; transcript_id "ENST00000447996"; exon_number "1"; gene_name "ST13P20"; ref_gene_id "ENSG00000215875";
chr1	StringTie	exon	81722317	81723068	1000	+	.	gene_id "MSTRG.6012"; transcript_id "ENST00000447996"; exon_number "2"; gene_name "ST13P20"; ref_gene_id "ENSG00000215875";
chr1	StringTie	transcript	81942969	81991368	1000	+	.	gene_id "MSTRG.6012"; transcript_id "ENST00000449420"; gene_name "ADGRL2"; ref_gene_id "ENSG00000117114";
chr1	StringTie	exon	81942969	81943769	1000	+	.	gene_id "MSTRG.6012"; transcript_id "ENST00000449420"; exon_number "1"; gene_name "ADGRL2"; ref_gene_id "ENSG00000117114";
chr1	StringTie	exon	81950189	81950482	1000	+	.	gene_id "MSTRG.6012"; transcript_id "ENST00000449420"; exon_number "2"; gene_name "ADGRL2"; ref_gene_id "ENSG00000117114";
chr1	StringTie	exon	81951018	81951121	1000	+	.	gene_id "MSTRG.6012"; transcript_id "ENST00000449420"; exon_number "3"; gene_name "ADGRL2"; ref_gene_id "ENSG00000117114";
chr1	StringTie	exon	81951957	81952142	1000	+	.	gene_id "MSTRG.6012"; transcript_id "ENST00000449420"; exon_number "4"; gene_name "ADGRL2"; ref_gene_id "ENSG00000117114";
chr1	StringTie	exon	81952987	81953025	1000	+	.	gene_id "MSTRG.6012"; transcript_id "ENST00000449420"; exon_number "5"; gene_name "ADGRL2"; ref_gene_id "ENSG00000117114";
chr1	StringTie	exon	81955877	81956060	1000	+	.	gene_id "MSTRG.6012"; transcript_id "ENST00000449420"; exon_number "6"; gene_name "ADGRL2"; ref_gene_id "ENSG00000117114";
chr1	StringTie	exon	81966058	81966183	1000	+	.	gene_id "MSTRG.6012"; transcript_id "ENST00000449420"; exon_number "7"; gene_name "ADGRL2"; ref_gene_id "ENSG00000117114";
chr1	StringTie	exon	81966404	81966609	1000	+	.	gene_id "MSTRG.6012"; transcript_id "ENST00000449420"; exon_number "8"; gene_name "ADGRL2"; ref_gene_id "ENSG00000117114";
chr1	StringTie	exon	81968026	81968199	1000	+	.	gene_id "MSTRG.6012"; transcript_id "ENST00000449420"; exon_number "9"; gene_name "ADGRL2"; ref_gene_id "ENSG00000117114";
chr1	StringTie	exon	81969178	81969387	1000	+	.	gene_id "MSTRG.6012"; transcript_id "ENST00000449420"; exon_number "10"; gene_name "ADGRL2"; ref_gene_id "ENSG00000117114";
chr1	StringTie	exon	81970314	81970534	1000	+	.	gene_id "MSTRG.6012"; transcript_id "ENST00000449420"; exon_number "11"; gene_name "ADGRL2"; ref_gene_id "ENSG00000117114";
chr1	StringTie	exon	81971852	81971918	1000	+	.	gene_id "MSTRG.6012"; transcript_id "ENST00000449420"; exon_number "12"; gene_name "ADGRL2"; ref_gene_id "ENSG00000117114";
chr1	StringTie	exon	81979869	81979960	1000	+	.	gene_id "MSTRG.6012"; transcript_id "ENST00000449420"; exon_number "13"; gene_name "ADGRL2"; ref_gene_id "ENSG00000117114";
chr1	StringTie	exon	81980795	81980839	1000	+	.	gene_id "MSTRG.6012"; transcript_id "ENST00000449420"; exon_number "14"; gene_name "ADGRL2"; ref_gene_id "ENSG00000117114";
chr1	StringTie	exon	81981124	81981150	1000	+	.	gene_id "MSTRG.6012"; transcript_id "ENST00000449420"; exon_number "15"; gene_name "ADGRL2"; ref_gene_id "ENSG00000117114";
chr1	StringTie	exon	81981808	81981976	1000	+	.	gene_id "MSTRG.6012"; transcript_id "ENST00000449420"; exon_number "16"; gene_name "ADGRL2"; ref_gene_id "ENSG00000117114";
chr1	StringTie	exon	81984583	81984711	1000	+	.	gene_id "MSTRG.6012"; transcript_id "ENST00000449420"; exon_number "17"; gene_name "ADGRL2"; ref_gene_id "ENSG00000117114";
chr1	StringTie	exon	81985259	81985355	1000	+	.	gene_id "MSTRG.6012"; transcript_id "ENST00000449420"; exon_number "18"; gene_name "ADGRL2"; ref_gene_id "ENSG00000117114";
chr1	StringTie	exon	81986901	81987029	1000	+	.	gene_id "MSTRG.6012"; transcript_id "ENST00000449420"; exon_number "19"; gene_name "ADGRL2"; ref_gene_id "ENSG00000117114";
chr1	StringTie	exon	81990391	81991368	1000	+	.	gene_id "MSTRG.6012"; transcript_id "ENST00000449420"; exon_number "20"; gene_name "ADGRL2"; ref_gene_id "ENSG00000117114";
chr1	StringTie	transcript	81988392	81990709	1000	+	.	gene_id "MSTRG.6012"; transcript_id "ENST00000464551"; gene_name "ADGRL2"; ref_gene_id "ENSG00000117114";
chr1	StringTie	exon	81988392	81988426	1000	+	.	gene_id "MSTRG.6012"; transcript_id "ENST00000464551"; exon_number "1"; gene_name "ADGRL2"; ref_gene_id "ENSG00000117114";
chr1	StringTie	exon	81990391	81990709	1000	+	.	gene_id "MSTRG.6012"; transcript_id "ENST00000464551"; exon_number "2"; gene_name "ADGRL2"; ref_gene_id "ENSG00000117114";
chr1	StringTie	transcript	81979922	81990681	1000	+	.	gene_id "MSTRG.6012"; transcript_id "ENST00000464775"; gene_name "ADGRL2"; ref_gene_id "ENSG00000117114";
chr1	StringTie	exon	81979922	81979960	1000	+	.	gene_id "MSTRG.6012"; transcript_id "ENST00000464775"; exon_number "1"; gene_name "ADGRL2"; ref_gene_id "ENSG00000117114";
chr1	StringTie	exon	81981808	81981976	1000	+	.	gene_id "MSTRG.6012"; transcript_id "ENST00000464775"; exon_number "2"; gene_name "ADGRL2"; ref_gene_id "ENSG00000117114";
chr1	StringTie	exon	81984583	81984711	1000	+	.	gene_id "MSTRG.6012"; transcript_id "ENST00000464775"; exon_number "3"; gene_name "ADGRL2"; ref_gene_id "ENSG00000117114";
chr1	StringTie	exon	81985259	81985355	1000	+	.	gene_id "MSTRG.6012"; transcript_id "ENST00000464775"; exon_number "4"; gene_name "ADGRL2"; ref_gene_id "ENSG00000117114";
chr1	StringTie	exon	81987289	81987341	1000	+	.	gene_id "MSTRG.6012"; transcript_id "ENST00000464775"; exon_number "5"; gene_name "ADGRL2"; ref_gene_id "ENSG00000117114";
chr1	StringTie	exon	81990391	81990681	1000	+	.	gene_id "MSTRG.6012"; transcript_id "ENST00000464775"; exon_number "6"; gene_name "ADGRL2"; ref_gene_id "ENSG00000117114";
chr1	StringTie	transcript	81955767	81966435	1000	+	.	gene_id "MSTRG.6012"; transcript_id "ENST00000468283"; gene_name "ADGRL2"; ref_gene_id "ENSG00000117114";
chr1	StringTie	exon	81955767	81956060	1000	+	.	gene_id "MSTRG.6012"; transcript_id "ENST00000468283"; exon_number "1"; gene_name "ADGRL2"; ref_gene_id "ENSG00000117114";
chr1	StringTie	exon	81966058	81966183	1000	+	.	gene_id "MSTRG.6012"; transcript_id "ENST00000468283"; exon_number "2"; gene_name "ADGRL2"; ref_gene_id "ENSG00000117114";
chr1	StringTie	exon	81966404	81966435	1000	+	.	gene_id "MSTRG.6012"; transcript_id "ENST00000468283"; exon_number "3"; gene_name "ADGRL2"; ref_gene_id "ENSG00000117114";
chr1	StringTie	transcript	81306199	81992436	1000	+	.	gene_id "MSTRG.6012"; transcript_id "ENST00000469377"; gene_name "ADGRL2"; ref_gene_id "ENSG00000117114";
chr1	StringTie	exon	81306199	81306509	1000	+	.	gene_id "MSTRG.6012"; transcript_id "ENST00000469377"; exon_number "1"; gene_name "ADGRL2"; ref_gene_id "ENSG00000117114";
chr1	StringTie	exon	81445021	81445089	1000	+	.	gene_id "MSTRG.6012"; transcript_id "ENST00000469377"; exon_number "2"; gene_name "ADGRL2"; ref_gene_id "ENSG00000117114";
chr1	StringTie	exon	81579300	81579380	1000	+	.	gene_id "MSTRG.6012"; transcript_id "ENST00000469377"; exon_number "3"; gene_name "ADGRL2"; ref_gene_id "ENSG00000117114";
chr1	StringTie	exon	81580876	81580980	1000	+	.	gene_id "MSTRG.6012"; transcript_id "ENST00000469377"; exon_number "4"; gene_name "ADGRL2"; ref_gene_id "ENSG00000117114";
chr1	StringTie	exon	81761811	81761852	1000	+	.	gene_id "MSTRG.6012"; transcript_id "ENST00000469377"; exon_number "5"; gene_name "ADGRL2"; ref_gene_id "ENSG00000117114";
chr1	StringTie	exon	81836885	81837057	1000	+	.	gene_id "MSTRG.6012"; transcript_id "ENST00000469377"; exon_number "6"; gene_name "ADGRL2"; ref_gene_id "ENSG00000117114";
chr1	StringTie	exon	81907017	81907230	1000	+	.	gene_id "MSTRG.6012"; transcript_id "ENST00000469377"; exon_number "7"; gene_name "ADGRL2"; ref_gene_id "ENSG00000117114";
chr1	StringTie	exon	81936728	81936837	1000	+	.	gene_id "MSTRG.6012"; transcript_id "ENST00000469377"; exon_number "8"; gene_name "ADGRL2"; ref_gene_id "ENSG00000117114";
chr1	StringTie	exon	81990391	81992436	1000	+	.	gene_id "MSTRG.6012"; transcript_id "ENST00000469377"; exon_number "9"; gene_name "ADGRL2"; ref_gene_id "ENSG00000117114";
chr1	StringTie	transcript	81981853	81990840	1000	+	.	gene_id "MSTRG.6012"; transcript_id "ENST00000472424"; gene_name "ADGRL2"; ref_gene_id "ENSG00000117114";
chr1	StringTie	exon	81981853	81981976	1000	+	.	gene_id "MSTRG.6012"; transcript_id "ENST00000472424"; exon_number "1"; gene_name "ADGRL2"; ref_gene_id "ENSG00000117114";
chr1	StringTie	exon	81984583	81984711	1000	+	.	gene_id "MSTRG.6012"; transcript_id "ENST00000472424"; exon_number "2"; gene_name "ADGRL2"; ref_gene_id "ENSG00000117114";
chr1	StringTie	exon	81985259	81985355	1000	+	.	gene_id "MSTRG.6012"; transcript_id "ENST00000472424"; exon_number "3"; gene_name "ADGRL2"; ref_gene_id "ENSG00000117114";
chr1	StringTie	exon	81987260	81987341	1000	+	.	gene_id "MSTRG.6012"; transcript_id "ENST00000472424"; exon_number "4"; gene_name "ADGRL2"; ref_gene_id "ENSG00000117114";
chr1	StringTie	exon	81990391	81990840	1000	+	.	gene_id "MSTRG.6012"; transcript_id "ENST00000472424"; exon_number "5"; gene_name "ADGRL2"; ref_gene_id "ENSG00000117114";
chr1	StringTie	transcript	81306160	81735330	1000	+	.	gene_id "MSTRG.6012"; transcript_id "ENST00000473719"; gene_name "ADGRL2"; ref_gene_id "ENSG00000117114";
chr1	StringTie	exon	81306160	81306509	1000	+	.	gene_id "MSTRG.6012"; transcript_id "ENST00000473719"; exon_number "1"; gene_name "ADGRL2"; ref_gene_id "ENSG00000117114";
chr1	StringTie	exon	81445021	81445089	1000	+	.	gene_id "MSTRG.6012"; transcript_id "ENST00000473719"; exon_number "2"; gene_name "ADGRL2"; ref_gene_id "ENSG00000117114";
chr1	StringTie	exon	81580876	81580980	1000	+	.	gene_id "MSTRG.6012"; transcript_id "ENST00000473719"; exon_number "3"; gene_name "ADGRL2"; ref_gene_id "ENSG00000117114";
chr1	StringTie	exon	81699747	81699808	1000	+	.	gene_id "MSTRG.6012"; transcript_id "ENST00000473719"; exon_number "4"; gene_name "ADGRL2"; ref_gene_id "ENSG00000117114";
chr1	StringTie	exon	81735090	81735330	1000	+	.	gene_id "MSTRG.6012"; transcript_id "ENST00000473719"; exon_number "5"; gene_name "ADGRL2"; ref_gene_id "ENSG00000117114";
chr1	StringTie	transcript	81306192	81414384	1000	+	.	gene_id "MSTRG.6012"; transcript_id "ENST00000492666"; gene_name "ADGRL2"; ref_gene_id "ENSG00000117114";
chr1	StringTie	exon	81306192	81306509	1000	+	.	gene_id "MSTRG.6012"; transcript_id "ENST00000492666"; exon_number "1"; gene_name "ADGRL2"; ref_gene_id "ENSG00000117114";
chr1	StringTie	exon	81414171	81414384	1000	+	.	gene_id "MSTRG.6012"; transcript_id "ENST00000492666"; exon_number "2"; gene_name "ADGRL2"; ref_gene_id "ENSG00000117114";
chr1	StringTie	transcript	81984317	81985410	1000	+	.	gene_id "MSTRG.6012"; transcript_id "ENST00000498776"; gene_name "ADGRL2"; ref_gene_id "ENSG00000117114";
chr1	StringTie	exon	81984317	81984711	1000	+	.	gene_id "MSTRG.6012"; transcript_id "ENST00000498776"; exon_number "1"; gene_name "ADGRL2"; ref_gene_id "ENSG00000117114";
chr1	StringTie	exon	81985259	81985410	1000	+	.	gene_id "MSTRG.6012"; transcript_id "ENST00000498776"; exon_number "2"; gene_name "ADGRL2"; ref_gene_id "ENSG00000117114";
chr1	StringTie	transcript	81800397	81992422	1000	+	.	gene_id "MSTRG.6012"; transcript_id "ENST00000627151"; gene_name "ADGRL2"; ref_gene_id "ENSG00000117114";
chr1	StringTie	exon	81800397	81800512	1000	+	.	gene_id "MSTRG.6012"; transcript_id "ENST00000627151"; exon_number "1"; gene_name "ADGRL2"; ref_gene_id "ENSG00000117114";
chr1	StringTie	exon	81836885	81837057	1000	+	.	gene_id "MSTRG.6012"; transcript_id "ENST00000627151"; exon_number "2"; gene_name "ADGRL2"; ref_gene_id "ENSG00000117114";
chr1	StringTie	exon	81907017	81907230	1000	+	.	gene_id "MSTRG.6012"; transcript_id "ENST00000627151"; exon_number "3"; gene_name "ADGRL2"; ref_gene_id "ENSG00000117114";
chr1	StringTie	exon	81936728	81936837	1000	+	.	gene_id "MSTRG.6012"; transcript_id "ENST00000627151"; exon_number "4"; gene_name "ADGRL2"; ref_gene_id "ENSG00000117114";
chr1	StringTie	exon	81942969	81943769	1000	+	.	gene_id "MSTRG.6012"; transcript_id "ENST00000627151"; exon_number "5"; gene_name "ADGRL2"; ref_gene_id "ENSG00000117114";
chr1	StringTie	exon	81950189	81950482	1000	+	.	gene_id "MSTRG.6012"; transcript_id "ENST00000627151"; exon_number "6"; gene_name "ADGRL2"; ref_gene_id "ENSG00000117114";
chr1	StringTie	exon	81951018	81951121	1000	+	.	gene_id "MSTRG.6012"; transcript_id "ENST00000627151"; exon_number "7"; gene_name "ADGRL2"; ref_gene_id "ENSG00000117114";
chr1	StringTie	exon	81951957	81952142	1000	+	.	gene_id "MSTRG.6012"; transcript_id "ENST00000627151"; exon_number "8"; gene_name "ADGRL2"; ref_gene_id "ENSG00000117114";
chr1	StringTie	exon	81952987	81953025	1000	+	.	gene_id "MSTRG.6012"; transcript_id "ENST00000627151"; exon_number "9"; gene_name "ADGRL2"; ref_gene_id "ENSG00000117114";
chr1	StringTie	exon	81955877	81956060	1000	+	.	gene_id "MSTRG.6012"; transcript_id "ENST00000627151"; exon_number "10"; gene_name "ADGRL2"; ref_gene_id "ENSG00000117114";
chr1	StringTie	exon	81966058	81966183	1000	+	.	gene_id "MSTRG.6012"; transcript_id "ENST00000627151"; exon_number "11"; gene_name "ADGRL2"; ref_gene_id "ENSG00000117114";
chr1	StringTie	exon	81966404	81966609	1000	+	.	gene_id "MSTRG.6012"; transcript_id "ENST00000627151"; exon_number "12"; gene_name "ADGRL2"; ref_gene_id "ENSG00000117114";
chr1	StringTie	exon	81968026	81968199	1000	+	.	gene_id "MSTRG.6012"; transcript_id "ENST00000627151"; exon_number "13"; gene_name "ADGRL2"; ref_gene_id "ENSG00000117114";
chr1	StringTie	exon	81969178	81969387	1000	+	.	gene_id "MSTRG.6012"; transcript_id "ENST00000627151"; exon_number "14"; gene_name "ADGRL2"; ref_gene_id "ENSG00000117114";
chr1	StringTie	exon	81970314	81970534	1000	+	.	gene_id "MSTRG.6012"; transcript_id "ENST00000627151"; exon_number "15"; gene_name "ADGRL2"; ref_gene_id "ENSG00000117114";
chr1	StringTie	exon	81971852	81971918	1000	+	.	gene_id "MSTRG.6012"; transcript_id "ENST00000627151"; exon_number "16"; gene_name "ADGRL2"; ref_gene_id "ENSG00000117114";
chr1	StringTie	exon	81979869	81979960	1000	+	.	gene_id "MSTRG.6012"; transcript_id "ENST00000627151"; exon_number "17"; gene_name "ADGRL2"; ref_gene_id "ENSG00000117114";
chr1	StringTie	exon	81980795	81980839	1000	+	.	gene_id "MSTRG.6012"; transcript_id "ENST00000627151"; exon_number "18"; gene_name "ADGRL2"; ref_gene_id "ENSG00000117114";
chr1	StringTie	exon	81981808	81981976	1000	+	.	gene_id "MSTRG.6012"; transcript_id "ENST00000627151"; exon_number "19"; gene_name "ADGRL2"; ref_gene_id "ENSG00000117114";
chr1	StringTie	exon	81984583	81984711	1000	+	.	gene_id "MSTRG.6012"; transcript_id "ENST00000627151"; exon_number "20"; gene_name "ADGRL2"; ref_gene_id "ENSG00000117114";
chr1	StringTie	exon	81985259	81985355	1000	+	.	gene_id "MSTRG.6012"; transcript_id "ENST00000627151"; exon_number "21"; gene_name "ADGRL2"; ref_gene_id "ENSG00000117114";
chr1	StringTie	exon	81990391	81992422	1000	+	.	gene_id "MSTRG.6012"; transcript_id "ENST00000627151"; exon_number "22"; gene_name "ADGRL2"; ref_gene_id "ENSG00000117114";
chr1	StringTie	transcript	81305897	81331159	1000	+	.	gene_id "MSTRG.6012"; transcript_id "MSTRG.6012.1";
chr1	StringTie	exon	81305897	81306509	1000	+	.	gene_id "MSTRG.6012"; transcript_id "MSTRG.6012.1"; exon_number "1";
chr1	StringTie	exon	81326717	81326775	1000	+	.	gene_id "MSTRG.6012"; transcript_id "MSTRG.6012.1"; exon_number "2";
chr1	StringTie	exon	81330654	81331159	1000	+	.	gene_id "MSTRG.6012"; transcript_id "MSTRG.6012.1"; exon_number "3";
chr1	StringTie	transcript	81882607	81923093	1000	+	.	gene_id "MSTRG.6012"; transcript_id "MSTRG.6012.100";
chr1	StringTie	exon	81882607	81883117	1000	+	.	gene_id "MSTRG.6012"; transcript_id "MSTRG.6012.100"; exon_number "1";
chr1	StringTie	exon	81907017	81907230	1000	+	.	gene_id "MSTRG.6012"; transcript_id "MSTRG.6012.100"; exon_number "2";
chr1	StringTie	exon	81920596	81923093	1000	+	.	gene_id "MSTRG.6012"; transcript_id "MSTRG.6012.100"; exon_number "3";
chr1	StringTie	transcript	81882890	81996770	1000	+	.	gene_id "MSTRG.6012"; transcript_id "MSTRG.6012.101";
chr1	StringTie	exon	81882890	81883117	1000	+	.	gene_id "MSTRG.6012"; transcript_id "MSTRG.6012.101"; exon_number "1";
chr1	StringTie	exon	81890456	81890560	1000	+	.	gene_id "MSTRG.6012"; transcript_id "MSTRG.6012.101"; exon_number "2";
chr1	StringTie	exon	81907017	81907230	1000	+	.	gene_id "MSTRG.6012"; transcript_id "MSTRG.6012.101"; exon_number "3";
chr1	StringTie	exon	81917774	81917864	1000	+	.	gene_id "MSTRG.6012"; transcript_id "MSTRG.6012.101"; exon_number "4";
chr1	StringTie	exon	81936728	81936837	1000	+	.	gene_id "MSTRG.6012"; transcript_id "MSTRG.6012.101"; exon_number "5";
chr1	StringTie	exon	81942969	81943769	1000	+	.	gene_id "MSTRG.6012"; transcript_id "MSTRG.6012.101"; exon_number "6";
chr1	StringTie	exon	81950189	81950482	1000	+	.	gene_id "MSTRG.6012"; transcript_id "MSTRG.6012.101"; exon_number "7";
chr1	StringTie	exon	81951018	81951121	1000	+	.	gene_id "MSTRG.6012"; transcript_id "MSTRG.6012.101"; exon_number "8";
chr1	StringTie	exon	81951957	81952142	1000	+	.	gene_id "MSTRG.6012"; transcript_id "MSTRG.6012.101"; exon_number "9";
chr1	StringTie	exon	81955877	81956060	1000	+	.	gene_id "MSTRG.6012"; transcript_id "MSTRG.6012.101"; exon_number "10";
chr1	StringTie	exon	81966058	81966183	1000	+	.	gene_id "MSTRG.6012"; transcript_id "MSTRG.6012.101"; exon_number "11";
chr1	StringTie	exon	81966404	81966609	1000	+	.	gene_id "MSTRG.6012"; transcript_id "MSTRG.6012.101"; exon_number "12";
chr1	StringTie	exon	81968026	81968199	1000	+	.	gene_id "MSTRG.6012"; transcript_id "MSTRG.6012.101"; exon_number "13";
chr1	StringTie	exon	81969178	81969387	1000	+	.	gene_id "MSTRG.6012"; transcript_id "MSTRG.6012.101"; exon_number "14";
chr1	StringTie	exon	81970314	81970534	1000	+	.	gene_id "MSTRG.6012"; transcript_id "MSTRG.6012.101"; exon_number "15";
chr1	StringTie	exon	81971852	81971918	1000	+	.	gene_id "MSTRG.6012"; transcript_id "MSTRG.6012.101"; exon_number "16";
chr1	StringTie	exon	81979869	81979960	1000	+	.	gene_id "MSTRG.6012"; transcript_id "MSTRG.6012.101"; exon_number "17";
chr1	StringTie	exon	81981808	81981976	1000	+	.	gene_id "MSTRG.6012"; transcript_id "MSTRG.6012.101"; exon_number "18";
chr1	StringTie	exon	81984583	81984711	1000	+	.	gene_id "MSTRG.6012"; transcript_id "MSTRG.6012.101"; exon_number "19";
chr1	StringTie	exon	81985259	81985355	1000	+	.	gene_id "MSTRG.6012"; transcript_id "MSTRG.6012.101"; exon_number "20";
chr1	StringTie	exon	81987289	81987341	1000	+	.	gene_id "MSTRG.6012"; transcript_id "MSTRG.6012.101"; exon_number "21";
chr1	StringTie	exon	81990391	81996770	1000	+	.	gene_id "MSTRG.6012"; transcript_id "MSTRG.6012.101"; exon_number "22";
chr1	StringTie	transcript	81883011	81921382	1000	+	.	gene_id "MSTRG.6012"; transcript_id "MSTRG.6012.102";
chr1	StringTie	exon	81883011	81883117	1000	+	.	gene_id "MSTRG.6012"; transcript_id "MSTRG.6012.102"; exon_number "1";
chr1	StringTie	exon	81890456	81890560	1000	+	.	gene_id "MSTRG.6012"; transcript_id "MSTRG.6012.102"; exon_number "2";
chr1	StringTie	exon	81907017	81907230	1000	+	.	gene_id "MSTRG.6012"; transcript_id "MSTRG.6012.102"; exon_number "3";
chr1	StringTie	exon	81920596	81921382	1000	+	.	gene_id "MSTRG.6012"; transcript_id "MSTRG.6012.102"; exon_number "4";
chr1	StringTie	transcript	81883052	81996680	1000	+	.	gene_id "MSTRG.6012"; transcript_id "MSTRG.6012.103";
chr1	StringTie	exon	81883052	81883117	1000	+	.	gene_id "MSTRG.6012"; transcript_id "MSTRG.6012.103"; exon_number "1";
chr1	StringTie	exon	81890456	81890560	1000	+	.	gene_id "MSTRG.6012"; transcript_id "MSTRG.6012.103"; exon_number "2";
chr1	StringTie	exon	81907017	81907230	1000	+	.	gene_id "MSTRG.6012"; transcript_id "MSTRG.6012.103"; exon_number "3";
chr1	StringTie	exon	81917774	81917864	1000	+	.	gene_id "MSTRG.6012"; transcript_id "MSTRG.6012.103"; exon_number "4";
chr1	StringTie	exon	81936728	81936837	1000	+	.	gene_id "MSTRG.6012"; transcript_id "MSTRG.6012.103"; exon_number "5";
chr1	StringTie	exon	81942969	81943769	1000	+	.	gene_id "MSTRG.6012"; transcript_id "MSTRG.6012.103"; exon_number "6";
chr1	StringTie	exon	81950189	81950482	1000	+	.	gene_id "MSTRG.6012"; transcript_id "MSTRG.6012.103"; exon_number "7";
chr1	StringTie	exon	81951018	81951121	1000	+	.	gene_id "MSTRG.6012"; transcript_id "MSTRG.6012.103"; exon_number "8";
chr1	StringTie	exon	81951957	81952142	1000	+	.	gene_id "MSTRG.6012"; transcript_id "MSTRG.6012.103"; exon_number "9";
chr1	StringTie	exon	81952987	81953025	1000	+	.	gene_id "MSTRG.6012"; transcript_id "MSTRG.6012.103"; exon_number "10";
chr1	StringTie	exon	81955877	81956060	1000	+	.	gene_id "MSTRG.6012"; transcript_id "MSTRG.6012.103"; exon_number "11";
chr1	StringTie	exon	81966058	81966183	1000	+	.	gene_id "MSTRG.6012"; transcript_id "MSTRG.6012.103"; exon_number "12";
chr1	StringTie	exon	81966404	81966609	1000	+	.	gene_id "MSTRG.6012"; transcript_id "MSTRG.6012.103"; exon_number "13";
chr1	StringTie	exon	81968026	81968199	1000	+	.	gene_id "MSTRG.6012"; transcript_id "MSTRG.6012.103"; exon_number "14";
chr1	StringTie	exon	81969178	81969387	1000	+	.	gene_id "MSTRG.6012"; transcript_id "MSTRG.6012.103"; exon_number "15";
chr1	StringTie	exon	81970314	81970534	1000	+	.	gene_id "MSTRG.6012"; transcript_id "MSTRG.6012.103"; exon_number "16";
chr1	StringTie	exon	81971852	81971918	1000	+	.	gene_id "MSTRG.6012"; transcript_id "MSTRG.6012.103"; exon_number "17";
chr1	StringTie	exon	81979869	81979960	1000	+	.	gene_id "MSTRG.6012"; transcript_id "MSTRG.6012.103"; exon_number "18";
chr1	StringTie	exon	81981808	81981976	1000	+	.	gene_id "MSTRG.6012"; transcript_id "MSTRG.6012.103"; exon_number "19";
chr1	StringTie	exon	81984583	81984711	1000	+	.	gene_id "MSTRG.6012"; transcript_id "MSTRG.6012.103"; exon_number "20";
chr1	StringTie	exon	81985259	81985355	1000	+	.	gene_id "MSTRG.6012"; transcript_id "MSTRG.6012.103"; exon_number "21";
chr1	StringTie	exon	81987260	81987341	1000	+	.	gene_id "MSTRG.6012"; transcript_id "MSTRG.6012.103"; exon_number "22";
chr1	StringTie	exon	81990391	81996680	1000	+	.	gene_id "MSTRG.6012"; transcript_id "MSTRG.6012.103"; exon_number "23";
chr1	StringTie	transcript	81883052	81996582	1000	+	.	gene_id "MSTRG.6012"; transcript_id "MSTRG.6012.104";
chr1	StringTie	exon	81883052	81883117	1000	+	.	gene_id "MSTRG.6012"; transcript_id "MSTRG.6012.104"; exon_number "1";
chr1	StringTie	exon	81907017	81907230	1000	+	.	gene_id "MSTRG.6012"; transcript_id "MSTRG.6012.104"; exon_number "2";
chr1	StringTie	exon	81917774	81917864	1000	+	.	gene_id "MSTRG.6012"; transcript_id "MSTRG.6012.104"; exon_number "3";
chr1	StringTie	exon	81936728	81936837	1000	+	.	gene_id "MSTRG.6012"; transcript_id "MSTRG.6012.104"; exon_number "4";
chr1	StringTie	exon	81942031	81942045	1000	+	.	gene_id "MSTRG.6012"; transcript_id "MSTRG.6012.104"; exon_number "5";
chr1	StringTie	exon	81942969	81943769	1000	+	.	gene_id "MSTRG.6012"; transcript_id "MSTRG.6012.104"; exon_number "6";
chr1	StringTie	exon	81950189	81950482	1000	+	.	gene_id "MSTRG.6012"; transcript_id "MSTRG.6012.104"; exon_number "7";
chr1	StringTie	exon	81951018	81951121	1000	+	.	gene_id "MSTRG.6012"; transcript_id "MSTRG.6012.104"; exon_number "8";
chr1	StringTie	exon	81951957	81952142	1000	+	.	gene_id "MSTRG.6012"; transcript_id "MSTRG.6012.104"; exon_number "9";
chr1	StringTie	exon	81952987	81953025	1000	+	.	gene_id "MSTRG.6012"; transcript_id "MSTRG.6012.104"; exon_number "10";
chr1	StringTie	exon	81955877	81956060	1000	+	.	gene_id "MSTRG.6012"; transcript_id "MSTRG.6012.104"; exon_number "11";
chr1	StringTie	exon	81966058	81966183	1000	+	.	gene_id "MSTRG.6012"; transcript_id "MSTRG.6012.104"; exon_number "12";
chr1	StringTie	exon	81966404	81966609	1000	+	.	gene_id "MSTRG.6012"; transcript_id "MSTRG.6012.104"; exon_number "13";
chr1	StringTie	exon	81968026	81968199	1000	+	.	gene_id "MSTRG.6012"; transcript_id "MSTRG.6012.104"; exon_number "14";
chr1	StringTie	exon	81969178	81969387	1000	+	.	gene_id "MSTRG.6012"; transcript_id "MSTRG.6012.104"; exon_number "15";
chr1	StringTie	exon	81970314	81970534	1000	+	.	gene_id "MSTRG.6012"; transcript_id "MSTRG.6012.104"; exon_number "16";
chr1	StringTie	exon	81971852	81971918	1000	+	.	gene_id "MSTRG.6012"; transcript_id "MSTRG.6012.104"; exon_number "17";
chr1	StringTie	exon	81979869	81979960	1000	+	.	gene_id "MSTRG.6012"; transcript_id "MSTRG.6012.104"; exon_number "18";
chr1	StringTie	exon	81981808	81981976	1000	+	.	gene_id "MSTRG.6012"; transcript_id "MSTRG.6012.104"; exon_number "19";
chr1	StringTie	exon	81984583	81984711	1000	+	.	gene_id "MSTRG.6012"; transcript_id "MSTRG.6012.104"; exon_number "20";
chr1	StringTie	exon	81985259	81985355	1000	+	.	gene_id "MSTRG.6012"; transcript_id "MSTRG.6012.104"; exon_number "21";
chr1	StringTie	exon	81986901	81987029	1000	+	.	gene_id "MSTRG.6012"; transcript_id "MSTRG.6012.104"; exon_number "22";
chr1	StringTie	exon	81990391	81996582	1000	+	.	gene_id "MSTRG.6012"; transcript_id "MSTRG.6012.104"; exon_number "23";
chr1	StringTie	transcript	81883052	81922726	1000	+	.	gene_id "MSTRG.6012"; transcript_id "MSTRG.6012.105";
chr1	StringTie	exon	81883052	81883117	1000	+	.	gene_id "MSTRG.6012"; transcript_id "MSTRG.6012.105"; exon_number "1";
chr1	StringTie	exon	81907017	81907230	1000	+	.	gene_id "MSTRG.6012"; transcript_id "MSTRG.6012.105"; exon_number "2";
chr1	StringTie	exon	81922708	81922726	1000	+	.	gene_id "MSTRG.6012"; transcript_id "MSTRG.6012.105"; exon_number "3";
chr1	StringTie	transcript	81883060	81993932	1000	+	.	gene_id "MSTRG.6012"; transcript_id "MSTRG.6012.106";
chr1	StringTie	exon	81883060	81883117	1000	+	.	gene_id "MSTRG.6012"; transcript_id "MSTRG.6012.106"; exon_number "1";
chr1	StringTie	exon	81907017	81907230	1000	+	.	gene_id "MSTRG.6012"; transcript_id "MSTRG.6012.106"; exon_number "2";
chr1	StringTie	exon	81929234	81929998	1000	+	.	gene_id "MSTRG.6012"; transcript_id "MSTRG.6012.106"; exon_number "3";
chr1	StringTie	exon	81936728	81936837	1000	+	.	gene_id "MSTRG.6012"; transcript_id "MSTRG.6012.106"; exon_number "4";
chr1	StringTie	exon	81942969	81943769	1000	+	.	gene_id "MSTRG.6012"; transcript_id "MSTRG.6012.106"; exon_number "5";
chr1	StringTie	exon	81950189	81950482	1000	+	.	gene_id "MSTRG.6012"; transcript_id "MSTRG.6012.106"; exon_number "6";
chr1	StringTie	exon	81951018	81951121	1000	+	.	gene_id "MSTRG.6012"; transcript_id "MSTRG.6012.106"; exon_number "7";
chr1	StringTie	exon	81951957	81952142	1000	+	.	gene_id "MSTRG.6012"; transcript_id "MSTRG.6012.106"; exon_number "8";
chr1	StringTie	exon	81952987	81953025	1000	+	.	gene_id "MSTRG.6012"; transcript_id "MSTRG.6012.106"; exon_number "9";
chr1	StringTie	exon	81955877	81956060	1000	+	.	gene_id "MSTRG.6012"; transcript_id "MSTRG.6012.106"; exon_number "10";
chr1	StringTie	exon	81966058	81966183	1000	+	.	gene_id "MSTRG.6012"; transcript_id "MSTRG.6012.106"; exon_number "11";
chr1	StringTie	exon	81966404	81966609	1000	+	.	gene_id "MSTRG.6012"; transcript_id "MSTRG.6012.106"; exon_number "12";
chr1	StringTie	exon	81968026	81968199	1000	+	.	gene_id "MSTRG.6012"; transcript_id "MSTRG.6012.106"; exon_number "13";
chr1	StringTie	exon	81969178	81969387	1000	+	.	gene_id "MSTRG.6012"; transcript_id "MSTRG.6012.106"; exon_number "14";
chr1	StringTie	exon	81970314	81970534	1000	+	.	gene_id "MSTRG.6012"; transcript_id "MSTRG.6012.106"; exon_number "15";
chr1	StringTie	exon	81971852	81971918	1000	+	.	gene_id "MSTRG.6012"; transcript_id "MSTRG.6012.106"; exon_number "16";
chr1	StringTie	exon	81979869	81979960	1000	+	.	gene_id "MSTRG.6012"; transcript_id "MSTRG.6012.106"; exon_number "17";
chr1	StringTie	exon	81981808	81981976	1000	+	.	gene_id "MSTRG.6012"; transcript_id "MSTRG.6012.106"; exon_number "18";
chr1	StringTie	exon	81984583	81984711	1000	+	.	gene_id "MSTRG.6012"; transcript_id "MSTRG.6012.106"; exon_number "19";
chr1	StringTie	exon	81985259	81985355	1000	+	.	gene_id "MSTRG.6012"; transcript_id "MSTRG.6012.106"; exon_number "20";
chr1	StringTie	exon	81987260	81987341	1000	+	.	gene_id "MSTRG.6012"; transcript_id "MSTRG.6012.106"; exon_number "21";
chr1	StringTie	exon	81990391	81993932	1000	+	.	gene_id "MSTRG.6012"; transcript_id "MSTRG.6012.106"; exon_number "22";
chr1	StringTie	transcript	81883063	81994633	1000	+	.	gene_id "MSTRG.6012"; transcript_id "MSTRG.6012.107";
chr1	StringTie	exon	81883063	81883117	1000	+	.	gene_id "MSTRG.6012"; transcript_id "MSTRG.6012.107"; exon_number "1";
chr1	StringTie	exon	81907017	81907230	1000	+	.	gene_id "MSTRG.6012"; transcript_id "MSTRG.6012.107"; exon_number "2";
chr1	StringTie	exon	81936728	81936837	1000	+	.	gene_id "MSTRG.6012"; transcript_id "MSTRG.6012.107"; exon_number "3";
chr1	StringTie	exon	81942034	81942045	1000	+	.	gene_id "MSTRG.6012"; transcript_id "MSTRG.6012.107"; exon_number "4";
chr1	StringTie	exon	81942969	81943769	1000	+	.	gene_id "MSTRG.6012"; transcript_id "MSTRG.6012.107"; exon_number "5";
chr1	StringTie	exon	81950189	81950482	1000	+	.	gene_id "MSTRG.6012"; transcript_id "MSTRG.6012.107"; exon_number "6";
chr1	StringTie	exon	81951018	81951121	1000	+	.	gene_id "MSTRG.6012"; transcript_id "MSTRG.6012.107"; exon_number "7";
chr1	StringTie	exon	81951957	81952142	1000	+	.	gene_id "MSTRG.6012"; transcript_id "MSTRG.6012.107"; exon_number "8";
chr1	StringTie	exon	81952987	81953025	1000	+	.	gene_id "MSTRG.6012"; transcript_id "MSTRG.6012.107"; exon_number "9";
chr1	StringTie	exon	81955877	81956060	1000	+	.	gene_id "MSTRG.6012"; transcript_id "MSTRG.6012.107"; exon_number "10";
chr1	StringTie	exon	81966058	81966183	1000	+	.	gene_id "MSTRG.6012"; transcript_id "MSTRG.6012.107"; exon_number "11";
chr1	StringTie	exon	81966404	81966609	1000	+	.	gene_id "MSTRG.6012"; transcript_id "MSTRG.6012.107"; exon_number "12";
chr1	StringTie	exon	81968026	81968199	1000	+	.	gene_id "MSTRG.6012"; transcript_id "MSTRG.6012.107"; exon_number "13";
chr1	StringTie	exon	81969178	81969387	1000	+	.	gene_id "MSTRG.6012"; transcript_id "MSTRG.6012.107"; exon_number "14";
chr1	StringTie	exon	81970314	81970534	1000	+	.	gene_id "MSTRG.6012"; transcript_id "MSTRG.6012.107"; exon_number "15";
chr1	StringTie	exon	81971852	81971918	1000	+	.	gene_id "MSTRG.6012"; transcript_id "MSTRG.6012.107"; exon_number "16";
chr1	StringTie	exon	81979869	81979960	1000	+	.	gene_id "MSTRG.6012"; transcript_id "MSTRG.6012.107"; exon_number "17";
chr1	StringTie	exon	81981808	81981976	1000	+	.	gene_id "MSTRG.6012"; transcript_id "MSTRG.6012.107"; exon_number "18";
chr1	StringTie	exon	81984583	81984711	1000	+	.	gene_id "MSTRG.6012"; transcript_id "MSTRG.6012.107"; exon_number "19";
chr1	StringTie	exon	81985259	81985355	1000	+	.	gene_id "MSTRG.6012"; transcript_id "MSTRG.6012.107"; exon_number "20";
chr1	StringTie	exon	81986901	81987029	1000	+	.	gene_id "MSTRG.6012"; transcript_id "MSTRG.6012.107"; exon_number "21";
chr1	StringTie	exon	81990391	81994633	1000	+	.	gene_id "MSTRG.6012"; transcript_id "MSTRG.6012.107"; exon_number "22";
chr1	StringTie	transcript	81883064	81994793	1000	+	.	gene_id "MSTRG.6012"; transcript_id "MSTRG.6012.108";
chr1	StringTie	exon	81883064	81883117	1000	+	.	gene_id "MSTRG.6012"; transcript_id "MSTRG.6012.108"; exon_number "1";
chr1	StringTie	exon	81907017	81907230	1000	+	.	gene_id "MSTRG.6012"; transcript_id "MSTRG.6012.108"; exon_number "2";
chr1	StringTie	exon	81917774	81917864	1000	+	.	gene_id "MSTRG.6012"; transcript_id "MSTRG.6012.108"; exon_number "3";
chr1	StringTie	exon	81936728	81936837	1000	+	.	gene_id "MSTRG.6012"; transcript_id "MSTRG.6012.108"; exon_number "4";
chr1	StringTie	exon	81942969	81943769	1000	+	.	gene_id "MSTRG.6012"; transcript_id "MSTRG.6012.108"; exon_number "5";
chr1	StringTie	exon	81950189	81950482	1000	+	.	gene_id "MSTRG.6012"; transcript_id "MSTRG.6012.108"; exon_number "6";
chr1	StringTie	exon	81951018	81951121	1000	+	.	gene_id "MSTRG.6012"; transcript_id "MSTRG.6012.108"; exon_number "7";
chr1	StringTie	exon	81951957	81952142	1000	+	.	gene_id "MSTRG.6012"; transcript_id "MSTRG.6012.108"; exon_number "8";
chr1	StringTie	exon	81955877	81956060	1000	+	.	gene_id "MSTRG.6012"; transcript_id "MSTRG.6012.108"; exon_number "9";
chr1	StringTie	exon	81966058	81966183	1000	+	.	gene_id "MSTRG.6012"; transcript_id "MSTRG.6012.108"; exon_number "10";
chr1	StringTie	exon	81966404	81966609	1000	+	.	gene_id "MSTRG.6012"; transcript_id "MSTRG.6012.108"; exon_number "11";
chr1	StringTie	exon	81968026	81968199	1000	+	.	gene_id "MSTRG.6012"; transcript_id "MSTRG.6012.108"; exon_number "12";
chr1	StringTie	exon	81969178	81969387	1000	+	.	gene_id "MSTRG.6012"; transcript_id "MSTRG.6012.108"; exon_number "13";
chr1	StringTie	exon	81970314	81970534	1000	+	.	gene_id "MSTRG.6012"; transcript_id "MSTRG.6012.108"; exon_number "14";
chr1	StringTie	exon	81971852	81971918	1000	+	.	gene_id "MSTRG.6012"; transcript_id "MSTRG.6012.108"; exon_number "15";
chr1	StringTie	exon	81979869	81979960	1000	+	.	gene_id "MSTRG.6012"; transcript_id "MSTRG.6012.108"; exon_number "16";
chr1	StringTie	exon	81981808	81981976	1000	+	.	gene_id "MSTRG.6012"; transcript_id "MSTRG.6012.108"; exon_number "17";
chr1	StringTie	exon	81984583	81984711	1000	+	.	gene_id "MSTRG.6012"; transcript_id "MSTRG.6012.108"; exon_number "18";
chr1	StringTie	exon	81985259	81985355	1000	+	.	gene_id "MSTRG.6012"; transcript_id "MSTRG.6012.108"; exon_number "19";
chr1	StringTie	exon	81986901	81987029	1000	+	.	gene_id "MSTRG.6012"; transcript_id "MSTRG.6012.108"; exon_number "20";
chr1	StringTie	exon	81990391	81994793	1000	+	.	gene_id "MSTRG.6012"; transcript_id "MSTRG.6012.108"; exon_number "21";
chr1	StringTie	transcript	81883064	81996577	1000	+	.	gene_id "MSTRG.6012"; transcript_id "MSTRG.6012.109";
chr1	StringTie	exon	81883064	81883117	1000	+	.	gene_id "MSTRG.6012"; transcript_id "MSTRG.6012.109"; exon_number "1";
chr1	StringTie	exon	81890456	81890560	1000	+	.	gene_id "MSTRG.6012"; transcript_id "MSTRG.6012.109"; exon_number "2";
chr1	StringTie	exon	81907017	81907230	1000	+	.	gene_id "MSTRG.6012"; transcript_id "MSTRG.6012.109"; exon_number "3";
chr1	StringTie	exon	81917774	81917864	1000	+	.	gene_id "MSTRG.6012"; transcript_id "MSTRG.6012.109"; exon_number "4";
chr1	StringTie	exon	81936728	81936837	1000	+	.	gene_id "MSTRG.6012"; transcript_id "MSTRG.6012.109"; exon_number "5";
chr1	StringTie	exon	81942034	81942045	1000	+	.	gene_id "MSTRG.6012"; transcript_id "MSTRG.6012.109"; exon_number "6";
chr1	StringTie	exon	81942969	81943769	1000	+	.	gene_id "MSTRG.6012"; transcript_id "MSTRG.6012.109"; exon_number "7";
chr1	StringTie	exon	81950189	81950482	1000	+	.	gene_id "MSTRG.6012"; transcript_id "MSTRG.6012.109"; exon_number "8";
chr1	StringTie	exon	81951018	81951121	1000	+	.	gene_id "MSTRG.6012"; transcript_id "MSTRG.6012.109"; exon_number "9";
chr1	StringTie	exon	81951957	81952142	1000	+	.	gene_id "MSTRG.6012"; transcript_id "MSTRG.6012.109"; exon_number "10";
chr1	StringTie	exon	81952987	81953025	1000	+	.	gene_id "MSTRG.6012"; transcript_id "MSTRG.6012.109"; exon_number "11";
chr1	StringTie	exon	81955877	81956060	1000	+	.	gene_id "MSTRG.6012"; transcript_id "MSTRG.6012.109"; exon_number "12";
chr1	StringTie	exon	81966058	81966183	1000	+	.	gene_id "MSTRG.6012"; transcript_id "MSTRG.6012.109"; exon_number "13";
chr1	StringTie	exon	81966404	81966609	1000	+	.	gene_id "MSTRG.6012"; transcript_id "MSTRG.6012.109"; exon_number "14";
chr1	StringTie	exon	81968026	81968199	1000	+	.	gene_id "MSTRG.6012"; transcript_id "MSTRG.6012.109"; exon_number "15";
chr1	StringTie	exon	81969178	81969387	1000	+	.	gene_id "MSTRG.6012"; transcript_id "MSTRG.6012.109"; exon_number "16";
chr1	StringTie	exon	81970314	81970534	1000	+	.	gene_id "MSTRG.6012"; transcript_id "MSTRG.6012.109"; exon_number "17";
chr1	StringTie	exon	81971852	81971918	1000	+	.	gene_id "MSTRG.6012"; transcript_id "MSTRG.6012.109"; exon_number "18";
chr1	StringTie	exon	81979869	81979960	1000	+	.	gene_id "MSTRG.6012"; transcript_id "MSTRG.6012.109"; exon_number "19";
chr1	StringTie	exon	81981808	81981976	1000	+	.	gene_id "MSTRG.6012"; transcript_id "MSTRG.6012.109"; exon_number "20";
chr1	StringTie	exon	81984583	81984711	1000	+	.	gene_id "MSTRG.6012"; transcript_id "MSTRG.6012.109"; exon_number "21";
chr1	StringTie	exon	81985259	81985355	1000	+	.	gene_id "MSTRG.6012"; transcript_id "MSTRG.6012.109"; exon_number "22";
chr1	StringTie	exon	81986901	81987029	1000	+	.	gene_id "MSTRG.6012"; transcript_id "MSTRG.6012.109"; exon_number "23";
chr1	StringTie	exon	81990391	81996577	1000	+	.	gene_id "MSTRG.6012"; transcript_id "MSTRG.6012.109"; exon_number "24";
chr1	StringTie	transcript	81306192	81415592	1000	+	.	gene_id "MSTRG.6012"; transcript_id "MSTRG.6012.11";
chr1	StringTie	exon	81306192	81306509	1000	+	.	gene_id "MSTRG.6012"; transcript_id "MSTRG.6012.11"; exon_number "1";
chr1	StringTie	exon	81414171	81414351	1000	+	.	gene_id "MSTRG.6012"; transcript_id "MSTRG.6012.11"; exon_number "2";
chr1	StringTie	exon	81414915	81415592	1000	+	.	gene_id "MSTRG.6012"; transcript_id "MSTRG.6012.11"; exon_number "3";
chr1	StringTie	transcript	81883065	81993976	1000	+	.	gene_id "MSTRG.6012"; transcript_id "MSTRG.6012.110";
chr1	StringTie	exon	81883065	81883117	1000	+	.	gene_id "MSTRG.6012"; transcript_id "MSTRG.6012.110"; exon_number "1";
chr1	StringTie	exon	81907017	81907230	1000	+	.	gene_id "MSTRG.6012"; transcript_id "MSTRG.6012.110"; exon_number "2";
chr1	StringTie	exon	81936728	81936837	1000	+	.	gene_id "MSTRG.6012"; transcript_id "MSTRG.6012.110"; exon_number "3";
chr1	StringTie	exon	81942969	81943769	1000	+	.	gene_id "MSTRG.6012"; transcript_id "MSTRG.6012.110"; exon_number "4";
chr1	StringTie	exon	81950189	81950482	1000	+	.	gene_id "MSTRG.6012"; transcript_id "MSTRG.6012.110"; exon_number "5";
chr1	StringTie	exon	81951018	81951121	1000	+	.	gene_id "MSTRG.6012"; transcript_id "MSTRG.6012.110"; exon_number "6";
chr1	StringTie	exon	81951957	81952142	1000	+	.	gene_id "MSTRG.6012"; transcript_id "MSTRG.6012.110"; exon_number "7";
chr1	StringTie	exon	81955877	81956060	1000	+	.	gene_id "MSTRG.6012"; transcript_id "MSTRG.6012.110"; exon_number "8";
chr1	StringTie	exon	81966058	81966183	1000	+	.	gene_id "MSTRG.6012"; transcript_id "MSTRG.6012.110"; exon_number "9";
chr1	StringTie	exon	81966404	81966609	1000	+	.	gene_id "MSTRG.6012"; transcript_id "MSTRG.6012.110"; exon_number "10";
chr1	StringTie	exon	81968026	81968199	1000	+	.	gene_id "MSTRG.6012"; transcript_id "MSTRG.6012.110"; exon_number "11";
chr1	StringTie	exon	81969178	81969387	1000	+	.	gene_id "MSTRG.6012"; transcript_id "MSTRG.6012.110"; exon_number "12";
chr1	StringTie	exon	81970314	81970534	1000	+	.	gene_id "MSTRG.6012"; transcript_id "MSTRG.6012.110"; exon_number "13";
chr1	StringTie	exon	81971852	81971918	1000	+	.	gene_id "MSTRG.6012"; transcript_id "MSTRG.6012.110"; exon_number "14";
chr1	StringTie	exon	81979869	81979960	1000	+	.	gene_id "MSTRG.6012"; transcript_id "MSTRG.6012.110"; exon_number "15";
chr1	StringTie	exon	81981808	81981976	1000	+	.	gene_id "MSTRG.6012"; transcript_id "MSTRG.6012.110"; exon_number "16";
chr1	StringTie	exon	81984583	81984711	1000	+	.	gene_id "MSTRG.6012"; transcript_id "MSTRG.6012.110"; exon_number "17";
chr1	StringTie	exon	81985259	81985355	1000	+	.	gene_id "MSTRG.6012"; transcript_id "MSTRG.6012.110"; exon_number "18";
chr1	StringTie	exon	81990391	81993976	1000	+	.	gene_id "MSTRG.6012"; transcript_id "MSTRG.6012.110"; exon_number "19";
chr1	StringTie	transcript	81883086	81994604	1000	+	.	gene_id "MSTRG.6012"; transcript_id "MSTRG.6012.111";
chr1	StringTie	exon	81883086	81883117	1000	+	.	gene_id "MSTRG.6012"; transcript_id "MSTRG.6012.111"; exon_number "1";
chr1	StringTie	exon	81907017	81907230	1000	+	.	gene_id "MSTRG.6012"; transcript_id "MSTRG.6012.111"; exon_number "2";
chr1	StringTie	exon	81917774	81917864	1000	+	.	gene_id "MSTRG.6012"; transcript_id "MSTRG.6012.111"; exon_number "3";
chr1	StringTie	exon	81936728	81936837	1000	+	.	gene_id "MSTRG.6012"; transcript_id "MSTRG.6012.111"; exon_number "4";
chr1	StringTie	exon	81942969	81943769	1000	+	.	gene_id "MSTRG.6012"; transcript_id "MSTRG.6012.111"; exon_number "5";
chr1	StringTie	exon	81950189	81950482	1000	+	.	gene_id "MSTRG.6012"; transcript_id "MSTRG.6012.111"; exon_number "6";
chr1	StringTie	exon	81951018	81951121	1000	+	.	gene_id "MSTRG.6012"; transcript_id "MSTRG.6012.111"; exon_number "7";
chr1	StringTie	exon	81951957	81952142	1000	+	.	gene_id "MSTRG.6012"; transcript_id "MSTRG.6012.111"; exon_number "8";
chr1	StringTie	exon	81955877	81956060	1000	+	.	gene_id "MSTRG.6012"; transcript_id "MSTRG.6012.111"; exon_number "9";
chr1	StringTie	exon	81966058	81966183	1000	+	.	gene_id "MSTRG.6012"; transcript_id "MSTRG.6012.111"; exon_number "10";
chr1	StringTie	exon	81966404	81966609	1000	+	.	gene_id "MSTRG.6012"; transcript_id "MSTRG.6012.111"; exon_number "11";
chr1	StringTie	exon	81968026	81968199	1000	+	.	gene_id "MSTRG.6012"; transcript_id "MSTRG.6012.111"; exon_number "12";
chr1	StringTie	exon	81969178	81969387	1000	+	.	gene_id "MSTRG.6012"; transcript_id "MSTRG.6012.111"; exon_number "13";
chr1	StringTie	exon	81970314	81970534	1000	+	.	gene_id "MSTRG.6012"; transcript_id "MSTRG.6012.111"; exon_number "14";
chr1	StringTie	exon	81971852	81971918	1000	+	.	gene_id "MSTRG.6012"; transcript_id "MSTRG.6012.111"; exon_number "15";
chr1	StringTie	exon	81979869	81979960	1000	+	.	gene_id "MSTRG.6012"; transcript_id "MSTRG.6012.111"; exon_number "16";
chr1	StringTie	exon	81981808	81981976	1000	+	.	gene_id "MSTRG.6012"; transcript_id "MSTRG.6012.111"; exon_number "17";
chr1	StringTie	exon	81984583	81984711	1000	+	.	gene_id "MSTRG.6012"; transcript_id "MSTRG.6012.111"; exon_number "18";
chr1	StringTie	exon	81985259	81985355	1000	+	.	gene_id "MSTRG.6012"; transcript_id "MSTRG.6012.111"; exon_number "19";
chr1	StringTie	exon	81987289	81987341	1000	+	.	gene_id "MSTRG.6012"; transcript_id "MSTRG.6012.111"; exon_number "20";
chr1	StringTie	exon	81990391	81994604	1000	+	.	gene_id "MSTRG.6012"; transcript_id "MSTRG.6012.111"; exon_number "21";
chr1	StringTie	transcript	81883097	81996751	1000	+	.	gene_id "MSTRG.6012"; transcript_id "MSTRG.6012.112";
chr1	StringTie	exon	81883097	81883117	1000	+	.	gene_id "MSTRG.6012"; transcript_id "MSTRG.6012.112"; exon_number "1";
chr1	StringTie	exon	81890456	81890560	1000	+	.	gene_id "MSTRG.6012"; transcript_id "MSTRG.6012.112"; exon_number "2";
chr1	StringTie	exon	81907017	81907230	1000	+	.	gene_id "MSTRG.6012"; transcript_id "MSTRG.6012.112"; exon_number "3";
chr1	StringTie	exon	81917774	81917864	1000	+	.	gene_id "MSTRG.6012"; transcript_id "MSTRG.6012.112"; exon_number "4";
chr1	StringTie	exon	81936728	81936837	1000	+	.	gene_id "MSTRG.6012"; transcript_id "MSTRG.6012.112"; exon_number "5";
chr1	StringTie	exon	81942969	81943769	1000	+	.	gene_id "MSTRG.6012"; transcript_id "MSTRG.6012.112"; exon_number "6";
chr1	StringTie	exon	81950189	81950482	1000	+	.	gene_id "MSTRG.6012"; transcript_id "MSTRG.6012.112"; exon_number "7";
chr1	StringTie	exon	81951018	81951121	1000	+	.	gene_id "MSTRG.6012"; transcript_id "MSTRG.6012.112"; exon_number "8";
chr1	StringTie	exon	81951957	81952142	1000	+	.	gene_id "MSTRG.6012"; transcript_id "MSTRG.6012.112"; exon_number "9";
chr1	StringTie	exon	81955877	81956060	1000	+	.	gene_id "MSTRG.6012"; transcript_id "MSTRG.6012.112"; exon_number "10";
chr1	StringTie	exon	81966058	81966183	1000	+	.	gene_id "MSTRG.6012"; transcript_id "MSTRG.6012.112"; exon_number "11";
chr1	StringTie	exon	81966404	81966609	1000	+	.	gene_id "MSTRG.6012"; transcript_id "MSTRG.6012.112"; exon_number "12";
chr1	StringTie	exon	81968026	81968199	1000	+	.	gene_id "MSTRG.6012"; transcript_id "MSTRG.6012.112"; exon_number "13";
chr1	StringTie	exon	81969178	81969387	1000	+	.	gene_id "MSTRG.6012"; transcript_id "MSTRG.6012.112"; exon_number "14";
chr1	StringTie	exon	81970314	81970534	1000	+	.	gene_id "MSTRG.6012"; transcript_id "MSTRG.6012.112"; exon_number "15";
chr1	StringTie	exon	81971852	81971918	1000	+	.	gene_id "MSTRG.6012"; transcript_id "MSTRG.6012.112"; exon_number "16";
chr1	StringTie	exon	81979869	81979960	1000	+	.	gene_id "MSTRG.6012"; transcript_id "MSTRG.6012.112"; exon_number "17";
chr1	StringTie	exon	81981808	81981976	1000	+	.	gene_id "MSTRG.6012"; transcript_id "MSTRG.6012.112"; exon_number "18";
chr1	StringTie	exon	81984583	81984711	1000	+	.	gene_id "MSTRG.6012"; transcript_id "MSTRG.6012.112"; exon_number "19";
chr1	StringTie	exon	81985259	81985355	1000	+	.	gene_id "MSTRG.6012"; transcript_id "MSTRG.6012.112"; exon_number "20";
chr1	StringTie	exon	81990391	81996751	1000	+	.	gene_id "MSTRG.6012"; transcript_id "MSTRG.6012.112"; exon_number "21";
chr1	StringTie	transcript	81883098	81994755	1000	+	.	gene_id "MSTRG.6012"; transcript_id "MSTRG.6012.113";
chr1	StringTie	exon	81883098	81883117	1000	+	.	gene_id "MSTRG.6012"; transcript_id "MSTRG.6012.113"; exon_number "1";
chr1	StringTie	exon	81907017	81907230	1000	+	.	gene_id "MSTRG.6012"; transcript_id "MSTRG.6012.113"; exon_number "2";
chr1	StringTie	exon	81936728	81936837	1000	+	.	gene_id "MSTRG.6012"; transcript_id "MSTRG.6012.113"; exon_number "3";
chr1	StringTie	exon	81942969	81943769	1000	+	.	gene_id "MSTRG.6012"; transcript_id "MSTRG.6012.113"; exon_number "4";
chr1	StringTie	exon	81950189	81950482	1000	+	.	gene_id "MSTRG.6012"; transcript_id "MSTRG.6012.113"; exon_number "5";
chr1	StringTie	exon	81951018	81951121	1000	+	.	gene_id "MSTRG.6012"; transcript_id "MSTRG.6012.113"; exon_number "6";
chr1	StringTie	exon	81951957	81952142	1000	+	.	gene_id "MSTRG.6012"; transcript_id "MSTRG.6012.113"; exon_number "7";
chr1	StringTie	exon	81952987	81953025	1000	+	.	gene_id "MSTRG.6012"; transcript_id "MSTRG.6012.113"; exon_number "8";
chr1	StringTie	exon	81955877	81956060	1000	+	.	gene_id "MSTRG.6012"; transcript_id "MSTRG.6012.113"; exon_number "9";
chr1	StringTie	exon	81966058	81966183	1000	+	.	gene_id "MSTRG.6012"; transcript_id "MSTRG.6012.113"; exon_number "10";
chr1	StringTie	exon	81966404	81966609	1000	+	.	gene_id "MSTRG.6012"; transcript_id "MSTRG.6012.113"; exon_number "11";
chr1	StringTie	exon	81968026	81968199	1000	+	.	gene_id "MSTRG.6012"; transcript_id "MSTRG.6012.113"; exon_number "12";
chr1	StringTie	exon	81969178	81969387	1000	+	.	gene_id "MSTRG.6012"; transcript_id "MSTRG.6012.113"; exon_number "13";
chr1	StringTie	exon	81970314	81970534	1000	+	.	gene_id "MSTRG.6012"; transcript_id "MSTRG.6012.113"; exon_number "14";
chr1	StringTie	exon	81971852	81971918	1000	+	.	gene_id "MSTRG.6012"; transcript_id "MSTRG.6012.113"; exon_number "15";
chr1	StringTie	exon	81979869	81979960	1000	+	.	gene_id "MSTRG.6012"; transcript_id "MSTRG.6012.113"; exon_number "16";
chr1	StringTie	exon	81981808	81981976	1000	+	.	gene_id "MSTRG.6012"; transcript_id "MSTRG.6012.113"; exon_number "17";
chr1	StringTie	exon	81984583	81984711	1000	+	.	gene_id "MSTRG.6012"; transcript_id "MSTRG.6012.113"; exon_number "18";
chr1	StringTie	exon	81985259	81985355	1000	+	.	gene_id "MSTRG.6012"; transcript_id "MSTRG.6012.113"; exon_number "19";
chr1	StringTie	exon	81987289	81987341	1000	+	.	gene_id "MSTRG.6012"; transcript_id "MSTRG.6012.113"; exon_number "20";
chr1	StringTie	exon	81990391	81994755	1000	+	.	gene_id "MSTRG.6012"; transcript_id "MSTRG.6012.113"; exon_number "21";
chr1	StringTie	transcript	81883104	81993983	1000	+	.	gene_id "MSTRG.6012"; transcript_id "MSTRG.6012.114";
chr1	StringTie	exon	81883104	81883155	1000	+	.	gene_id "MSTRG.6012"; transcript_id "MSTRG.6012.114"; exon_number "1";
chr1	StringTie	exon	81907017	81907230	1000	+	.	gene_id "MSTRG.6012"; transcript_id "MSTRG.6012.114"; exon_number "2";
chr1	StringTie	exon	81936728	81936837	1000	+	.	gene_id "MSTRG.6012"; transcript_id "MSTRG.6012.114"; exon_number "3";
chr1	StringTie	exon	81942969	81943769	1000	+	.	gene_id "MSTRG.6012"; transcript_id "MSTRG.6012.114"; exon_number "4";
chr1	StringTie	exon	81950189	81950482	1000	+	.	gene_id "MSTRG.6012"; transcript_id "MSTRG.6012.114"; exon_number "5";
chr1	StringTie	exon	81951018	81951121	1000	+	.	gene_id "MSTRG.6012"; transcript_id "MSTRG.6012.114"; exon_number "6";
chr1	StringTie	exon	81951957	81952142	1000	+	.	gene_id "MSTRG.6012"; transcript_id "MSTRG.6012.114"; exon_number "7";
chr1	StringTie	exon	81952987	81953025	1000	+	.	gene_id "MSTRG.6012"; transcript_id "MSTRG.6012.114"; exon_number "8";
chr1	StringTie	exon	81955877	81956060	1000	+	.	gene_id "MSTRG.6012"; transcript_id "MSTRG.6012.114"; exon_number "9";
chr1	StringTie	exon	81966058	81966183	1000	+	.	gene_id "MSTRG.6012"; transcript_id "MSTRG.6012.114"; exon_number "10";
chr1	StringTie	exon	81966404	81966609	1000	+	.	gene_id "MSTRG.6012"; transcript_id "MSTRG.6012.114"; exon_number "11";
chr1	StringTie	exon	81968026	81968199	1000	+	.	gene_id "MSTRG.6012"; transcript_id "MSTRG.6012.114"; exon_number "12";
chr1	StringTie	exon	81969178	81969387	1000	+	.	gene_id "MSTRG.6012"; transcript_id "MSTRG.6012.114"; exon_number "13";
chr1	StringTie	exon	81970314	81970534	1000	+	.	gene_id "MSTRG.6012"; transcript_id "MSTRG.6012.114"; exon_number "14";
chr1	StringTie	exon	81971852	81971918	1000	+	.	gene_id "MSTRG.6012"; transcript_id "MSTRG.6012.114"; exon_number "15";
chr1	StringTie	exon	81979869	81979960	1000	+	.	gene_id "MSTRG.6012"; transcript_id "MSTRG.6012.114"; exon_number "16";
chr1	StringTie	exon	81981808	81981976	1000	+	.	gene_id "MSTRG.6012"; transcript_id "MSTRG.6012.114"; exon_number "17";
chr1	StringTie	exon	81984583	81984711	1000	+	.	gene_id "MSTRG.6012"; transcript_id "MSTRG.6012.114"; exon_number "18";
chr1	StringTie	exon	81985259	81985355	1000	+	.	gene_id "MSTRG.6012"; transcript_id "MSTRG.6012.114"; exon_number "19";
chr1	StringTie	exon	81987289	81987341	1000	+	.	gene_id "MSTRG.6012"; transcript_id "MSTRG.6012.114"; exon_number "20";
chr1	StringTie	exon	81990391	81993983	1000	+	.	gene_id "MSTRG.6012"; transcript_id "MSTRG.6012.114"; exon_number "21";
chr1	StringTie	transcript	81886929	81996675	1000	+	.	gene_id "MSTRG.6012"; transcript_id "MSTRG.6012.115";
chr1	StringTie	exon	81886929	81890560	1000	+	.	gene_id "MSTRG.6012"; transcript_id "MSTRG.6012.115"; exon_number "1";
chr1	StringTie	exon	81907017	81907230	1000	+	.	gene_id "MSTRG.6012"; transcript_id "MSTRG.6012.115"; exon_number "2";
chr1	StringTie	exon	81917774	81917864	1000	+	.	gene_id "MSTRG.6012"; transcript_id "MSTRG.6012.115"; exon_number "3";
chr1	StringTie	exon	81936728	81936837	1000	+	.	gene_id "MSTRG.6012"; transcript_id "MSTRG.6012.115"; exon_number "4";
chr1	StringTie	exon	81942969	81943769	1000	+	.	gene_id "MSTRG.6012"; transcript_id "MSTRG.6012.115"; exon_number "5";
chr1	StringTie	exon	81950189	81950482	1000	+	.	gene_id "MSTRG.6012"; transcript_id "MSTRG.6012.115"; exon_number "6";
chr1	StringTie	exon	81951018	81951121	1000	+	.	gene_id "MSTRG.6012"; transcript_id "MSTRG.6012.115"; exon_number "7";
chr1	StringTie	exon	81951957	81952142	1000	+	.	gene_id "MSTRG.6012"; transcript_id "MSTRG.6012.115"; exon_number "8";
chr1	StringTie	exon	81952987	81953025	1000	+	.	gene_id "MSTRG.6012"; transcript_id "MSTRG.6012.115"; exon_number "9";
chr1	StringTie	exon	81955877	81956060	1000	+	.	gene_id "MSTRG.6012"; transcript_id "MSTRG.6012.115"; exon_number "10";
chr1	StringTie	exon	81966058	81966183	1000	+	.	gene_id "MSTRG.6012"; transcript_id "MSTRG.6012.115"; exon_number "11";
chr1	StringTie	exon	81966404	81966609	1000	+	.	gene_id "MSTRG.6012"; transcript_id "MSTRG.6012.115"; exon_number "12";
chr1	StringTie	exon	81968026	81968199	1000	+	.	gene_id "MSTRG.6012"; transcript_id "MSTRG.6012.115"; exon_number "13";
chr1	StringTie	exon	81969178	81969387	1000	+	.	gene_id "MSTRG.6012"; transcript_id "MSTRG.6012.115"; exon_number "14";
chr1	StringTie	exon	81970314	81970534	1000	+	.	gene_id "MSTRG.6012"; transcript_id "MSTRG.6012.115"; exon_number "15";
chr1	StringTie	exon	81971852	81971918	1000	+	.	gene_id "MSTRG.6012"; transcript_id "MSTRG.6012.115"; exon_number "16";
chr1	StringTie	exon	81979869	81979960	1000	+	.	gene_id "MSTRG.6012"; transcript_id "MSTRG.6012.115"; exon_number "17";
chr1	StringTie	exon	81981808	81981976	1000	+	.	gene_id "MSTRG.6012"; transcript_id "MSTRG.6012.115"; exon_number "18";
chr1	StringTie	exon	81984583	81984711	1000	+	.	gene_id "MSTRG.6012"; transcript_id "MSTRG.6012.115"; exon_number "19";
chr1	StringTie	exon	81985259	81985355	1000	+	.	gene_id "MSTRG.6012"; transcript_id "MSTRG.6012.115"; exon_number "20";
chr1	StringTie	exon	81987289	81987341	1000	+	.	gene_id "MSTRG.6012"; transcript_id "MSTRG.6012.115"; exon_number "21";
chr1	StringTie	exon	81990391	81996675	1000	+	.	gene_id "MSTRG.6012"; transcript_id "MSTRG.6012.115"; exon_number "22";
chr1	StringTie	transcript	81890189	81993979	1000	+	.	gene_id "MSTRG.6012"; transcript_id "MSTRG.6012.116";
chr1	StringTie	exon	81890189	81890560	1000	+	.	gene_id "MSTRG.6012"; transcript_id "MSTRG.6012.116"; exon_number "1";
chr1	StringTie	exon	81907017	81907230	1000	+	.	gene_id "MSTRG.6012"; transcript_id "MSTRG.6012.116"; exon_number "2";
chr1	StringTie	exon	81936728	81936837	1000	+	.	gene_id "MSTRG.6012"; transcript_id "MSTRG.6012.116"; exon_number "3";
chr1	StringTie	exon	81942969	81943769	1000	+	.	gene_id "MSTRG.6012"; transcript_id "MSTRG.6012.116"; exon_number "4";
chr1	StringTie	exon	81950189	81950482	1000	+	.	gene_id "MSTRG.6012"; transcript_id "MSTRG.6012.116"; exon_number "5";
chr1	StringTie	exon	81951018	81951121	1000	+	.	gene_id "MSTRG.6012"; transcript_id "MSTRG.6012.116"; exon_number "6";
chr1	StringTie	exon	81951957	81952142	1000	+	.	gene_id "MSTRG.6012"; transcript_id "MSTRG.6012.116"; exon_number "7";
chr1	StringTie	exon	81952987	81953025	1000	+	.	gene_id "MSTRG.6012"; transcript_id "MSTRG.6012.116"; exon_number "8";
chr1	StringTie	exon	81955877	81956060	1000	+	.	gene_id "MSTRG.6012"; transcript_id "MSTRG.6012.116"; exon_number "9";
chr1	StringTie	exon	81966058	81966183	1000	+	.	gene_id "MSTRG.6012"; transcript_id "MSTRG.6012.116"; exon_number "10";
chr1	StringTie	exon	81966404	81966609	1000	+	.	gene_id "MSTRG.6012"; transcript_id "MSTRG.6012.116"; exon_number "11";
chr1	StringTie	exon	81968026	81968199	1000	+	.	gene_id "MSTRG.6012"; transcript_id "MSTRG.6012.116"; exon_number "12";
chr1	StringTie	exon	81969178	81969387	1000	+	.	gene_id "MSTRG.6012"; transcript_id "MSTRG.6012.116"; exon_number "13";
chr1	StringTie	exon	81970314	81970534	1000	+	.	gene_id "MSTRG.6012"; transcript_id "MSTRG.6012.116"; exon_number "14";
chr1	StringTie	exon	81971852	81971918	1000	+	.	gene_id "MSTRG.6012"; transcript_id "MSTRG.6012.116"; exon_number "15";
chr1	StringTie	exon	81979869	81979960	1000	+	.	gene_id "MSTRG.6012"; transcript_id "MSTRG.6012.116"; exon_number "16";
chr1	StringTie	exon	81981808	81981976	1000	+	.	gene_id "MSTRG.6012"; transcript_id "MSTRG.6012.116"; exon_number "17";
chr1	StringTie	exon	81984583	81984711	1000	+	.	gene_id "MSTRG.6012"; transcript_id "MSTRG.6012.116"; exon_number "18";
chr1	StringTie	exon	81985259	81985355	1000	+	.	gene_id "MSTRG.6012"; transcript_id "MSTRG.6012.116"; exon_number "19";
chr1	StringTie	exon	81990391	81993979	1000	+	.	gene_id "MSTRG.6012"; transcript_id "MSTRG.6012.116"; exon_number "20";
chr1	StringTie	transcript	81890285	81992429	1000	+	.	gene_id "MSTRG.6012"; transcript_id "MSTRG.6012.117";
chr1	StringTie	exon	81890285	81890560	1000	+	.	gene_id "MSTRG.6012"; transcript_id "MSTRG.6012.117"; exon_number "1";
chr1	StringTie	exon	81907017	81907230	1000	+	.	gene_id "MSTRG.6012"; transcript_id "MSTRG.6012.117"; exon_number "2";
chr1	StringTie	exon	81929234	81929998	1000	+	.	gene_id "MSTRG.6012"; transcript_id "MSTRG.6012.117"; exon_number "3";
chr1	StringTie	exon	81936728	81936837	1000	+	.	gene_id "MSTRG.6012"; transcript_id "MSTRG.6012.117"; exon_number "4";
chr1	StringTie	exon	81942969	81943769	1000	+	.	gene_id "MSTRG.6012"; transcript_id "MSTRG.6012.117"; exon_number "5";
chr1	StringTie	exon	81950189	81950482	1000	+	.	gene_id "MSTRG.6012"; transcript_id "MSTRG.6012.117"; exon_number "6";
chr1	StringTie	exon	81951018	81951121	1000	+	.	gene_id "MSTRG.6012"; transcript_id "MSTRG.6012.117"; exon_number "7";
chr1	StringTie	exon	81951957	81952142	1000	+	.	gene_id "MSTRG.6012"; transcript_id "MSTRG.6012.117"; exon_number "8";
chr1	StringTie	exon	81955877	81956060	1000	+	.	gene_id "MSTRG.6012"; transcript_id "MSTRG.6012.117"; exon_number "9";
chr1	StringTie	exon	81966058	81966183	1000	+	.	gene_id "MSTRG.6012"; transcript_id "MSTRG.6012.117"; exon_number "10";
chr1	StringTie	exon	81966404	81966609	1000	+	.	gene_id "MSTRG.6012"; transcript_id "MSTRG.6012.117"; exon_number "11";
chr1	StringTie	exon	81968026	81968199	1000	+	.	gene_id "MSTRG.6012"; transcript_id "MSTRG.6012.117"; exon_number "12";
chr1	StringTie	exon	81969178	81969387	1000	+	.	gene_id "MSTRG.6012"; transcript_id "MSTRG.6012.117"; exon_number "13";
chr1	StringTie	exon	81970314	81970534	1000	+	.	gene_id "MSTRG.6012"; transcript_id "MSTRG.6012.117"; exon_number "14";
chr1	StringTie	exon	81971852	81971918	1000	+	.	gene_id "MSTRG.6012"; transcript_id "MSTRG.6012.117"; exon_number "15";
chr1	StringTie	exon	81979869	81979960	1000	+	.	gene_id "MSTRG.6012"; transcript_id "MSTRG.6012.117"; exon_number "16";
chr1	StringTie	exon	81981808	81981976	1000	+	.	gene_id "MSTRG.6012"; transcript_id "MSTRG.6012.117"; exon_number "17";
chr1	StringTie	exon	81984583	81984711	1000	+	.	gene_id "MSTRG.6012"; transcript_id "MSTRG.6012.117"; exon_number "18";
chr1	StringTie	exon	81985259	81985355	1000	+	.	gene_id "MSTRG.6012"; transcript_id "MSTRG.6012.117"; exon_number "19";
chr1	StringTie	exon	81990391	81992429	1000	+	.	gene_id "MSTRG.6012"; transcript_id "MSTRG.6012.117"; exon_number "20";
chr1	StringTie	transcript	81890391	81992992	1000	+	.	gene_id "MSTRG.6012"; transcript_id "MSTRG.6012.118";
chr1	StringTie	exon	81890391	81890560	1000	+	.	gene_id "MSTRG.6012"; transcript_id "MSTRG.6012.118"; exon_number "1";
chr1	StringTie	exon	81907017	81907230	1000	+	.	gene_id "MSTRG.6012"; transcript_id "MSTRG.6012.118"; exon_number "2";
chr1	StringTie	exon	81917774	81917864	1000	+	.	gene_id "MSTRG.6012"; transcript_id "MSTRG.6012.118"; exon_number "3";
chr1	StringTie	exon	81936728	81936837	1000	+	.	gene_id "MSTRG.6012"; transcript_id "MSTRG.6012.118"; exon_number "4";
chr1	StringTie	exon	81942969	81943769	1000	+	.	gene_id "MSTRG.6012"; transcript_id "MSTRG.6012.118"; exon_number "5";
chr1	StringTie	exon	81950189	81950482	1000	+	.	gene_id "MSTRG.6012"; transcript_id "MSTRG.6012.118"; exon_number "6";
chr1	StringTie	exon	81951018	81951121	1000	+	.	gene_id "MSTRG.6012"; transcript_id "MSTRG.6012.118"; exon_number "7";
chr1	StringTie	exon	81951957	81952142	1000	+	.	gene_id "MSTRG.6012"; transcript_id "MSTRG.6012.118"; exon_number "8";
chr1	StringTie	exon	81955877	81956060	1000	+	.	gene_id "MSTRG.6012"; transcript_id "MSTRG.6012.118"; exon_number "9";
chr1	StringTie	exon	81966058	81966183	1000	+	.	gene_id "MSTRG.6012"; transcript_id "MSTRG.6012.118"; exon_number "10";
chr1	StringTie	exon	81966404	81966609	1000	+	.	gene_id "MSTRG.6012"; transcript_id "MSTRG.6012.118"; exon_number "11";
chr1	StringTie	exon	81968026	81968199	1000	+	.	gene_id "MSTRG.6012"; transcript_id "MSTRG.6012.118"; exon_number "12";
chr1	StringTie	exon	81969178	81969387	1000	+	.	gene_id "MSTRG.6012"; transcript_id "MSTRG.6012.118"; exon_number "13";
chr1	StringTie	exon	81970314	81970534	1000	+	.	gene_id "MSTRG.6012"; transcript_id "MSTRG.6012.118"; exon_number "14";
chr1	StringTie	exon	81971852	81971918	1000	+	.	gene_id "MSTRG.6012"; transcript_id "MSTRG.6012.118"; exon_number "15";
chr1	StringTie	exon	81979869	81979960	1000	+	.	gene_id "MSTRG.6012"; transcript_id "MSTRG.6012.118"; exon_number "16";
chr1	StringTie	exon	81981808	81981976	1000	+	.	gene_id "MSTRG.6012"; transcript_id "MSTRG.6012.118"; exon_number "17";
chr1	StringTie	exon	81984583	81984711	1000	+	.	gene_id "MSTRG.6012"; transcript_id "MSTRG.6012.118"; exon_number "18";
chr1	StringTie	exon	81985259	81985355	1000	+	.	gene_id "MSTRG.6012"; transcript_id "MSTRG.6012.118"; exon_number "19";
chr1	StringTie	exon	81986901	81987029	1000	+	.	gene_id "MSTRG.6012"; transcript_id "MSTRG.6012.118"; exon_number "20";
chr1	StringTie	exon	81990391	81992992	1000	+	.	gene_id "MSTRG.6012"; transcript_id "MSTRG.6012.118"; exon_number "21";
chr1	StringTie	transcript	81890400	81996677	1000	+	.	gene_id "MSTRG.6012"; transcript_id "MSTRG.6012.119";
chr1	StringTie	exon	81890400	81890560	1000	+	.	gene_id "MSTRG.6012"; transcript_id "MSTRG.6012.119"; exon_number "1";
chr1	StringTie	exon	81907017	81907230	1000	+	.	gene_id "MSTRG.6012"; transcript_id "MSTRG.6012.119"; exon_number "2";
chr1	StringTie	exon	81929234	81929998	1000	+	.	gene_id "MSTRG.6012"; transcript_id "MSTRG.6012.119"; exon_number "3";
chr1	StringTie	exon	81936728	81936837	1000	+	.	gene_id "MSTRG.6012"; transcript_id "MSTRG.6012.119"; exon_number "4";
chr1	StringTie	exon	81942969	81943769	1000	+	.	gene_id "MSTRG.6012"; transcript_id "MSTRG.6012.119"; exon_number "5";
chr1	StringTie	exon	81950189	81950482	1000	+	.	gene_id "MSTRG.6012"; transcript_id "MSTRG.6012.119"; exon_number "6";
chr1	StringTie	exon	81951018	81951121	1000	+	.	gene_id "MSTRG.6012"; transcript_id "MSTRG.6012.119"; exon_number "7";
chr1	StringTie	exon	81951957	81952142	1000	+	.	gene_id "MSTRG.6012"; transcript_id "MSTRG.6012.119"; exon_number "8";
chr1	StringTie	exon	81952987	81953025	1000	+	.	gene_id "MSTRG.6012"; transcript_id "MSTRG.6012.119"; exon_number "9";
chr1	StringTie	exon	81955877	81956060	1000	+	.	gene_id "MSTRG.6012"; transcript_id "MSTRG.6012.119"; exon_number "10";
chr1	StringTie	exon	81966058	81966183	1000	+	.	gene_id "MSTRG.6012"; transcript_id "MSTRG.6012.119"; exon_number "11";
chr1	StringTie	exon	81966404	81966609	1000	+	.	gene_id "MSTRG.6012"; transcript_id "MSTRG.6012.119"; exon_number "12";
chr1	StringTie	exon	81968026	81968199	1000	+	.	gene_id "MSTRG.6012"; transcript_id "MSTRG.6012.119"; exon_number "13";
chr1	StringTie	exon	81969178	81969387	1000	+	.	gene_id "MSTRG.6012"; transcript_id "MSTRG.6012.119"; exon_number "14";
chr1	StringTie	exon	81970314	81970534	1000	+	.	gene_id "MSTRG.6012"; transcript_id "MSTRG.6012.119"; exon_number "15";
chr1	StringTie	exon	81971852	81971918	1000	+	.	gene_id "MSTRG.6012"; transcript_id "MSTRG.6012.119"; exon_number "16";
chr1	StringTie	exon	81979869	81979960	1000	+	.	gene_id "MSTRG.6012"; transcript_id "MSTRG.6012.119"; exon_number "17";
chr1	StringTie	exon	81981808	81981976	1000	+	.	gene_id "MSTRG.6012"; transcript_id "MSTRG.6012.119"; exon_number "18";
chr1	StringTie	exon	81984583	81984711	1000	+	.	gene_id "MSTRG.6012"; transcript_id "MSTRG.6012.119"; exon_number "19";
chr1	StringTie	exon	81985259	81985355	1000	+	.	gene_id "MSTRG.6012"; transcript_id "MSTRG.6012.119"; exon_number "20";
chr1	StringTie	exon	81987289	81987341	1000	+	.	gene_id "MSTRG.6012"; transcript_id "MSTRG.6012.119"; exon_number "21";
chr1	StringTie	exon	81990391	81996677	1000	+	.	gene_id "MSTRG.6012"; transcript_id "MSTRG.6012.119"; exon_number "22";
chr1	StringTie	transcript	81890411	81994834	1000	+	.	gene_id "MSTRG.6012"; transcript_id "MSTRG.6012.120";
chr1	StringTie	exon	81890411	81890560	1000	+	.	gene_id "MSTRG.6012"; transcript_id "MSTRG.6012.120"; exon_number "1";
chr1	StringTie	exon	81907017	81907230	1000	+	.	gene_id "MSTRG.6012"; transcript_id "MSTRG.6012.120"; exon_number "2";
chr1	StringTie	exon	81936728	81936837	1000	+	.	gene_id "MSTRG.6012"; transcript_id "MSTRG.6012.120"; exon_number "3";
chr1	StringTie	exon	81942969	81943769	1000	+	.	gene_id "MSTRG.6012"; transcript_id "MSTRG.6012.120"; exon_number "4";
chr1	StringTie	exon	81950189	81950482	1000	+	.	gene_id "MSTRG.6012"; transcript_id "MSTRG.6012.120"; exon_number "5";
chr1	StringTie	exon	81951018	81951121	1000	+	.	gene_id "MSTRG.6012"; transcript_id "MSTRG.6012.120"; exon_number "6";
chr1	StringTie	exon	81951957	81952142	1000	+	.	gene_id "MSTRG.6012"; transcript_id "MSTRG.6012.120"; exon_number "7";
chr1	StringTie	exon	81955877	81956060	1000	+	.	gene_id "MSTRG.6012"; transcript_id "MSTRG.6012.120"; exon_number "8";
chr1	StringTie	exon	81966058	81966183	1000	+	.	gene_id "MSTRG.6012"; transcript_id "MSTRG.6012.120"; exon_number "9";
chr1	StringTie	exon	81966404	81966609	1000	+	.	gene_id "MSTRG.6012"; transcript_id "MSTRG.6012.120"; exon_number "10";
chr1	StringTie	exon	81968026	81968199	1000	+	.	gene_id "MSTRG.6012"; transcript_id "MSTRG.6012.120"; exon_number "11";
chr1	StringTie	exon	81969178	81969387	1000	+	.	gene_id "MSTRG.6012"; transcript_id "MSTRG.6012.120"; exon_number "12";
chr1	StringTie	exon	81970314	81970534	1000	+	.	gene_id "MSTRG.6012"; transcript_id "MSTRG.6012.120"; exon_number "13";
chr1	StringTie	exon	81971852	81971918	1000	+	.	gene_id "MSTRG.6012"; transcript_id "MSTRG.6012.120"; exon_number "14";
chr1	StringTie	exon	81979869	81979960	1000	+	.	gene_id "MSTRG.6012"; transcript_id "MSTRG.6012.120"; exon_number "15";
chr1	StringTie	exon	81981808	81981976	1000	+	.	gene_id "MSTRG.6012"; transcript_id "MSTRG.6012.120"; exon_number "16";
chr1	StringTie	exon	81984583	81984711	1000	+	.	gene_id "MSTRG.6012"; transcript_id "MSTRG.6012.120"; exon_number "17";
chr1	StringTie	exon	81985259	81985355	1000	+	.	gene_id "MSTRG.6012"; transcript_id "MSTRG.6012.120"; exon_number "18";
chr1	StringTie	exon	81987289	81987341	1000	+	.	gene_id "MSTRG.6012"; transcript_id "MSTRG.6012.120"; exon_number "19";
chr1	StringTie	exon	81990391	81994834	1000	+	.	gene_id "MSTRG.6012"; transcript_id "MSTRG.6012.120"; exon_number "20";
chr1	StringTie	transcript	81890411	81993001	1000	+	.	gene_id "MSTRG.6012"; transcript_id "MSTRG.6012.121";
chr1	StringTie	exon	81890411	81890560	1000	+	.	gene_id "MSTRG.6012"; transcript_id "MSTRG.6012.121"; exon_number "1";
chr1	StringTie	exon	81907017	81907230	1000	+	.	gene_id "MSTRG.6012"; transcript_id "MSTRG.6012.121"; exon_number "2";
chr1	StringTie	exon	81936728	81936837	1000	+	.	gene_id "MSTRG.6012"; transcript_id "MSTRG.6012.121"; exon_number "3";
chr1	StringTie	exon	81942969	81943769	1000	+	.	gene_id "MSTRG.6012"; transcript_id "MSTRG.6012.121"; exon_number "4";
chr1	StringTie	exon	81950189	81950482	1000	+	.	gene_id "MSTRG.6012"; transcript_id "MSTRG.6012.121"; exon_number "5";
chr1	StringTie	exon	81951018	81951121	1000	+	.	gene_id "MSTRG.6012"; transcript_id "MSTRG.6012.121"; exon_number "6";
chr1	StringTie	exon	81951957	81952142	1000	+	.	gene_id "MSTRG.6012"; transcript_id "MSTRG.6012.121"; exon_number "7";
chr1	StringTie	exon	81955877	81956060	1000	+	.	gene_id "MSTRG.6012"; transcript_id "MSTRG.6012.121"; exon_number "8";
chr1	StringTie	exon	81966058	81966183	1000	+	.	gene_id "MSTRG.6012"; transcript_id "MSTRG.6012.121"; exon_number "9";
chr1	StringTie	exon	81966404	81966609	1000	+	.	gene_id "MSTRG.6012"; transcript_id "MSTRG.6012.121"; exon_number "10";
chr1	StringTie	exon	81968026	81968199	1000	+	.	gene_id "MSTRG.6012"; transcript_id "MSTRG.6012.121"; exon_number "11";
chr1	StringTie	exon	81969178	81969387	1000	+	.	gene_id "MSTRG.6012"; transcript_id "MSTRG.6012.121"; exon_number "12";
chr1	StringTie	exon	81970314	81970534	1000	+	.	gene_id "MSTRG.6012"; transcript_id "MSTRG.6012.121"; exon_number "13";
chr1	StringTie	exon	81971852	81971918	1000	+	.	gene_id "MSTRG.6012"; transcript_id "MSTRG.6012.121"; exon_number "14";
chr1	StringTie	exon	81979869	81979960	1000	+	.	gene_id "MSTRG.6012"; transcript_id "MSTRG.6012.121"; exon_number "15";
chr1	StringTie	exon	81981808	81981976	1000	+	.	gene_id "MSTRG.6012"; transcript_id "MSTRG.6012.121"; exon_number "16";
chr1	StringTie	exon	81984583	81984711	1000	+	.	gene_id "MSTRG.6012"; transcript_id "MSTRG.6012.121"; exon_number "17";
chr1	StringTie	exon	81985259	81985355	1000	+	.	gene_id "MSTRG.6012"; transcript_id "MSTRG.6012.121"; exon_number "18";
chr1	StringTie	exon	81990391	81993001	1000	+	.	gene_id "MSTRG.6012"; transcript_id "MSTRG.6012.121"; exon_number "19";
chr1	StringTie	transcript	81890419	81996621	1000	+	.	gene_id "MSTRG.6012"; transcript_id "MSTRG.6012.122";
chr1	StringTie	exon	81890419	81890560	1000	+	.	gene_id "MSTRG.6012"; transcript_id "MSTRG.6012.122"; exon_number "1";
chr1	StringTie	exon	81907017	81907230	1000	+	.	gene_id "MSTRG.6012"; transcript_id "MSTRG.6012.122"; exon_number "2";
chr1	StringTie	exon	81936728	81936837	1000	+	.	gene_id "MSTRG.6012"; transcript_id "MSTRG.6012.122"; exon_number "3";
chr1	StringTie	exon	81942969	81943769	1000	+	.	gene_id "MSTRG.6012"; transcript_id "MSTRG.6012.122"; exon_number "4";
chr1	StringTie	exon	81950189	81950482	1000	+	.	gene_id "MSTRG.6012"; transcript_id "MSTRG.6012.122"; exon_number "5";
chr1	StringTie	exon	81951018	81951121	1000	+	.	gene_id "MSTRG.6012"; transcript_id "MSTRG.6012.122"; exon_number "6";
chr1	StringTie	exon	81951957	81952142	1000	+	.	gene_id "MSTRG.6012"; transcript_id "MSTRG.6012.122"; exon_number "7";
chr1	StringTie	exon	81955877	81956060	1000	+	.	gene_id "MSTRG.6012"; transcript_id "MSTRG.6012.122"; exon_number "8";
chr1	StringTie	exon	81966058	81966183	1000	+	.	gene_id "MSTRG.6012"; transcript_id "MSTRG.6012.122"; exon_number "9";
chr1	StringTie	exon	81966404	81966609	1000	+	.	gene_id "MSTRG.6012"; transcript_id "MSTRG.6012.122"; exon_number "10";
chr1	StringTie	exon	81968026	81968199	1000	+	.	gene_id "MSTRG.6012"; transcript_id "MSTRG.6012.122"; exon_number "11";
chr1	StringTie	exon	81969178	81969387	1000	+	.	gene_id "MSTRG.6012"; transcript_id "MSTRG.6012.122"; exon_number "12";
chr1	StringTie	exon	81970314	81970534	1000	+	.	gene_id "MSTRG.6012"; transcript_id "MSTRG.6012.122"; exon_number "13";
chr1	StringTie	exon	81971852	81971918	1000	+	.	gene_id "MSTRG.6012"; transcript_id "MSTRG.6012.122"; exon_number "14";
chr1	StringTie	exon	81979869	81979960	1000	+	.	gene_id "MSTRG.6012"; transcript_id "MSTRG.6012.122"; exon_number "15";
chr1	StringTie	exon	81981808	81981976	1000	+	.	gene_id "MSTRG.6012"; transcript_id "MSTRG.6012.122"; exon_number "16";
chr1	StringTie	exon	81984583	81984711	1000	+	.	gene_id "MSTRG.6012"; transcript_id "MSTRG.6012.122"; exon_number "17";
chr1	StringTie	exon	81985259	81985355	1000	+	.	gene_id "MSTRG.6012"; transcript_id "MSTRG.6012.122"; exon_number "18";
chr1	StringTie	exon	81987260	81987341	1000	+	.	gene_id "MSTRG.6012"; transcript_id "MSTRG.6012.122"; exon_number "19";
chr1	StringTie	exon	81990391	81996621	1000	+	.	gene_id "MSTRG.6012"; transcript_id "MSTRG.6012.122"; exon_number "20";
chr1	StringTie	transcript	81890420	81996577	1000	+	.	gene_id "MSTRG.6012"; transcript_id "MSTRG.6012.123";
chr1	StringTie	exon	81890420	81890560	1000	+	.	gene_id "MSTRG.6012"; transcript_id "MSTRG.6012.123"; exon_number "1";
chr1	StringTie	exon	81907017	81907230	1000	+	.	gene_id "MSTRG.6012"; transcript_id "MSTRG.6012.123"; exon_number "2";
chr1	StringTie	exon	81917774	81917864	1000	+	.	gene_id "MSTRG.6012"; transcript_id "MSTRG.6012.123"; exon_number "3";
chr1	StringTie	exon	81936728	81936837	1000	+	.	gene_id "MSTRG.6012"; transcript_id "MSTRG.6012.123"; exon_number "4";
chr1	StringTie	exon	81942031	81942045	1000	+	.	gene_id "MSTRG.6012"; transcript_id "MSTRG.6012.123"; exon_number "5";
chr1	StringTie	exon	81942969	81943769	1000	+	.	gene_id "MSTRG.6012"; transcript_id "MSTRG.6012.123"; exon_number "6";
chr1	StringTie	exon	81950189	81950482	1000	+	.	gene_id "MSTRG.6012"; transcript_id "MSTRG.6012.123"; exon_number "7";
chr1	StringTie	exon	81951018	81951121	1000	+	.	gene_id "MSTRG.6012"; transcript_id "MSTRG.6012.123"; exon_number "8";
chr1	StringTie	exon	81951957	81952142	1000	+	.	gene_id "MSTRG.6012"; transcript_id "MSTRG.6012.123"; exon_number "9";
chr1	StringTie	exon	81952987	81953025	1000	+	.	gene_id "MSTRG.6012"; transcript_id "MSTRG.6012.123"; exon_number "10";
chr1	StringTie	exon	81955877	81956060	1000	+	.	gene_id "MSTRG.6012"; transcript_id "MSTRG.6012.123"; exon_number "11";
chr1	StringTie	exon	81966058	81966183	1000	+	.	gene_id "MSTRG.6012"; transcript_id "MSTRG.6012.123"; exon_number "12";
chr1	StringTie	exon	81966404	81966609	1000	+	.	gene_id "MSTRG.6012"; transcript_id "MSTRG.6012.123"; exon_number "13";
chr1	StringTie	exon	81968026	81968199	1000	+	.	gene_id "MSTRG.6012"; transcript_id "MSTRG.6012.123"; exon_number "14";
chr1	StringTie	exon	81969178	81969387	1000	+	.	gene_id "MSTRG.6012"; transcript_id "MSTRG.6012.123"; exon_number "15";
chr1	StringTie	exon	81970314	81970534	1000	+	.	gene_id "MSTRG.6012"; transcript_id "MSTRG.6012.123"; exon_number "16";
chr1	StringTie	exon	81971852	81971918	1000	+	.	gene_id "MSTRG.6012"; transcript_id "MSTRG.6012.123"; exon_number "17";
chr1	StringTie	exon	81979869	81979960	1000	+	.	gene_id "MSTRG.6012"; transcript_id "MSTRG.6012.123"; exon_number "18";
chr1	StringTie	exon	81981808	81981976	1000	+	.	gene_id "MSTRG.6012"; transcript_id "MSTRG.6012.123"; exon_number "19";
chr1	StringTie	exon	81984583	81984711	1000	+	.	gene_id "MSTRG.6012"; transcript_id "MSTRG.6012.123"; exon_number "20";
chr1	StringTie	exon	81985259	81985355	1000	+	.	gene_id "MSTRG.6012"; transcript_id "MSTRG.6012.123"; exon_number "21";
chr1	StringTie	exon	81987289	81987341	1000	+	.	gene_id "MSTRG.6012"; transcript_id "MSTRG.6012.123"; exon_number "22";
chr1	StringTie	exon	81990391	81996577	1000	+	.	gene_id "MSTRG.6012"; transcript_id "MSTRG.6012.123"; exon_number "23";
chr1	StringTie	transcript	81890426	81993267	1000	+	.	gene_id "MSTRG.6012"; transcript_id "MSTRG.6012.124";
chr1	StringTie	exon	81890426	81890560	1000	+	.	gene_id "MSTRG.6012"; transcript_id "MSTRG.6012.124"; exon_number "1";
chr1	StringTie	exon	81907017	81907230	1000	+	.	gene_id "MSTRG.6012"; transcript_id "MSTRG.6012.124"; exon_number "2";
chr1	StringTie	exon	81917774	81917864	1000	+	.	gene_id "MSTRG.6012"; transcript_id "MSTRG.6012.124"; exon_number "3";
chr1	StringTie	exon	81936728	81936837	1000	+	.	gene_id "MSTRG.6012"; transcript_id "MSTRG.6012.124"; exon_number "4";
chr1	StringTie	exon	81942969	81943769	1000	+	.	gene_id "MSTRG.6012"; transcript_id "MSTRG.6012.124"; exon_number "5";
chr1	StringTie	exon	81950189	81950482	1000	+	.	gene_id "MSTRG.6012"; transcript_id "MSTRG.6012.124"; exon_number "6";
chr1	StringTie	exon	81951018	81951121	1000	+	.	gene_id "MSTRG.6012"; transcript_id "MSTRG.6012.124"; exon_number "7";
chr1	StringTie	exon	81951957	81952142	1000	+	.	gene_id "MSTRG.6012"; transcript_id "MSTRG.6012.124"; exon_number "8";
chr1	StringTie	exon	81952987	81953025	1000	+	.	gene_id "MSTRG.6012"; transcript_id "MSTRG.6012.124"; exon_number "9";
chr1	StringTie	exon	81955877	81956060	1000	+	.	gene_id "MSTRG.6012"; transcript_id "MSTRG.6012.124"; exon_number "10";
chr1	StringTie	exon	81966058	81966183	1000	+	.	gene_id "MSTRG.6012"; transcript_id "MSTRG.6012.124"; exon_number "11";
chr1	StringTie	exon	81966404	81966609	1000	+	.	gene_id "MSTRG.6012"; transcript_id "MSTRG.6012.124"; exon_number "12";
chr1	StringTie	exon	81968026	81968199	1000	+	.	gene_id "MSTRG.6012"; transcript_id "MSTRG.6012.124"; exon_number "13";
chr1	StringTie	exon	81969178	81969387	1000	+	.	gene_id "MSTRG.6012"; transcript_id "MSTRG.6012.124"; exon_number "14";
chr1	StringTie	exon	81970314	81970534	1000	+	.	gene_id "MSTRG.6012"; transcript_id "MSTRG.6012.124"; exon_number "15";
chr1	StringTie	exon	81971852	81971918	1000	+	.	gene_id "MSTRG.6012"; transcript_id "MSTRG.6012.124"; exon_number "16";
chr1	StringTie	exon	81979869	81979960	1000	+	.	gene_id "MSTRG.6012"; transcript_id "MSTRG.6012.124"; exon_number "17";
chr1	StringTie	exon	81981808	81981976	1000	+	.	gene_id "MSTRG.6012"; transcript_id "MSTRG.6012.124"; exon_number "18";
chr1	StringTie	exon	81984583	81984711	1000	+	.	gene_id "MSTRG.6012"; transcript_id "MSTRG.6012.124"; exon_number "19";
chr1	StringTie	exon	81985259	81985355	1000	+	.	gene_id "MSTRG.6012"; transcript_id "MSTRG.6012.124"; exon_number "20";
chr1	StringTie	exon	81990391	81993267	1000	+	.	gene_id "MSTRG.6012"; transcript_id "MSTRG.6012.124"; exon_number "21";
chr1	StringTie	transcript	81890459	81994750	1000	+	.	gene_id "MSTRG.6012"; transcript_id "MSTRG.6012.125";
chr1	StringTie	exon	81890459	81890560	1000	+	.	gene_id "MSTRG.6012"; transcript_id "MSTRG.6012.125"; exon_number "1";
chr1	StringTie	exon	81907017	81907230	1000	+	.	gene_id "MSTRG.6012"; transcript_id "MSTRG.6012.125"; exon_number "2";
chr1	StringTie	exon	81929870	81929998	1000	+	.	gene_id "MSTRG.6012"; transcript_id "MSTRG.6012.125"; exon_number "3";
chr1	StringTie	exon	81936728	81936837	1000	+	.	gene_id "MSTRG.6012"; transcript_id "MSTRG.6012.125"; exon_number "4";
chr1	StringTie	exon	81942969	81943769	1000	+	.	gene_id "MSTRG.6012"; transcript_id "MSTRG.6012.125"; exon_number "5";
chr1	StringTie	exon	81950189	81950482	1000	+	.	gene_id "MSTRG.6012"; transcript_id "MSTRG.6012.125"; exon_number "6";
chr1	StringTie	exon	81951018	81951121	1000	+	.	gene_id "MSTRG.6012"; transcript_id "MSTRG.6012.125"; exon_number "7";
chr1	StringTie	exon	81951957	81952142	1000	+	.	gene_id "MSTRG.6012"; transcript_id "MSTRG.6012.125"; exon_number "8";
chr1	StringTie	exon	81955877	81956060	1000	+	.	gene_id "MSTRG.6012"; transcript_id "MSTRG.6012.125"; exon_number "9";
chr1	StringTie	exon	81966058	81966183	1000	+	.	gene_id "MSTRG.6012"; transcript_id "MSTRG.6012.125"; exon_number "10";
chr1	StringTie	exon	81966404	81966609	1000	+	.	gene_id "MSTRG.6012"; transcript_id "MSTRG.6012.125"; exon_number "11";
chr1	StringTie	exon	81968026	81968199	1000	+	.	gene_id "MSTRG.6012"; transcript_id "MSTRG.6012.125"; exon_number "12";
chr1	StringTie	exon	81969178	81969387	1000	+	.	gene_id "MSTRG.6012"; transcript_id "MSTRG.6012.125"; exon_number "13";
chr1	StringTie	exon	81970314	81970534	1000	+	.	gene_id "MSTRG.6012"; transcript_id "MSTRG.6012.125"; exon_number "14";
chr1	StringTie	exon	81971852	81971918	1000	+	.	gene_id "MSTRG.6012"; transcript_id "MSTRG.6012.125"; exon_number "15";
chr1	StringTie	exon	81979869	81979960	1000	+	.	gene_id "MSTRG.6012"; transcript_id "MSTRG.6012.125"; exon_number "16";
chr1	StringTie	exon	81981808	81981976	1000	+	.	gene_id "MSTRG.6012"; transcript_id "MSTRG.6012.125"; exon_number "17";
chr1	StringTie	exon	81984583	81984711	1000	+	.	gene_id "MSTRG.6012"; transcript_id "MSTRG.6012.125"; exon_number "18";
chr1	StringTie	exon	81985259	81985355	1000	+	.	gene_id "MSTRG.6012"; transcript_id "MSTRG.6012.125"; exon_number "19";
chr1	StringTie	exon	81990391	81994750	1000	+	.	gene_id "MSTRG.6012"; transcript_id "MSTRG.6012.125"; exon_number "20";
chr1	StringTie	transcript	81890486	81993946	1000	+	.	gene_id "MSTRG.6012"; transcript_id "MSTRG.6012.126";
chr1	StringTie	exon	81890486	81890560	1000	+	.	gene_id "MSTRG.6012"; transcript_id "MSTRG.6012.126"; exon_number "1";
chr1	StringTie	exon	81907017	81907230	1000	+	.	gene_id "MSTRG.6012"; transcript_id "MSTRG.6012.126"; exon_number "2";
chr1	StringTie	exon	81936728	81936837	1000	+	.	gene_id "MSTRG.6012"; transcript_id "MSTRG.6012.126"; exon_number "3";
chr1	StringTie	exon	81942969	81943769	1000	+	.	gene_id "MSTRG.6012"; transcript_id "MSTRG.6012.126"; exon_number "4";
chr1	StringTie	exon	81950189	81950482	1000	+	.	gene_id "MSTRG.6012"; transcript_id "MSTRG.6012.126"; exon_number "5";
chr1	StringTie	exon	81951018	81951121	1000	+	.	gene_id "MSTRG.6012"; transcript_id "MSTRG.6012.126"; exon_number "6";
chr1	StringTie	exon	81951957	81952142	1000	+	.	gene_id "MSTRG.6012"; transcript_id "MSTRG.6012.126"; exon_number "7";
chr1	StringTie	exon	81955877	81956060	1000	+	.	gene_id "MSTRG.6012"; transcript_id "MSTRG.6012.126"; exon_number "8";
chr1	StringTie	exon	81966058	81966183	1000	+	.	gene_id "MSTRG.6012"; transcript_id "MSTRG.6012.126"; exon_number "9";
chr1	StringTie	exon	81966404	81966609	1000	+	.	gene_id "MSTRG.6012"; transcript_id "MSTRG.6012.126"; exon_number "10";
chr1	StringTie	exon	81968026	81968199	1000	+	.	gene_id "MSTRG.6012"; transcript_id "MSTRG.6012.126"; exon_number "11";
chr1	StringTie	exon	81969178	81969387	1000	+	.	gene_id "MSTRG.6012"; transcript_id "MSTRG.6012.126"; exon_number "12";
chr1	StringTie	exon	81970314	81970534	1000	+	.	gene_id "MSTRG.6012"; transcript_id "MSTRG.6012.126"; exon_number "13";
chr1	StringTie	exon	81971852	81971918	1000	+	.	gene_id "MSTRG.6012"; transcript_id "MSTRG.6012.126"; exon_number "14";
chr1	StringTie	exon	81979869	81979960	1000	+	.	gene_id "MSTRG.6012"; transcript_id "MSTRG.6012.126"; exon_number "15";
chr1	StringTie	exon	81981808	81981976	1000	+	.	gene_id "MSTRG.6012"; transcript_id "MSTRG.6012.126"; exon_number "16";
chr1	StringTie	exon	81984583	81984711	1000	+	.	gene_id "MSTRG.6012"; transcript_id "MSTRG.6012.126"; exon_number "17";
chr1	StringTie	exon	81985259	81985355	1000	+	.	gene_id "MSTRG.6012"; transcript_id "MSTRG.6012.126"; exon_number "18";
chr1	StringTie	exon	81986901	81987029	1000	+	.	gene_id "MSTRG.6012"; transcript_id "MSTRG.6012.126"; exon_number "19";
chr1	StringTie	exon	81990391	81993946	1000	+	.	gene_id "MSTRG.6012"; transcript_id "MSTRG.6012.126"; exon_number "20";
chr1	StringTie	transcript	81890486	81994604	1000	+	.	gene_id "MSTRG.6012"; transcript_id "MSTRG.6012.127";
chr1	StringTie	exon	81890486	81890560	1000	+	.	gene_id "MSTRG.6012"; transcript_id "MSTRG.6012.127"; exon_number "1";
chr1	StringTie	exon	81907017	81907230	1000	+	.	gene_id "MSTRG.6012"; transcript_id "MSTRG.6012.127"; exon_number "2";
chr1	StringTie	exon	81936728	81936837	1000	+	.	gene_id "MSTRG.6012"; transcript_id "MSTRG.6012.127"; exon_number "3";
chr1	StringTie	exon	81942969	81943769	1000	+	.	gene_id "MSTRG.6012"; transcript_id "MSTRG.6012.127"; exon_number "4";
chr1	StringTie	exon	81950189	81950482	1000	+	.	gene_id "MSTRG.6012"; transcript_id "MSTRG.6012.127"; exon_number "5";
chr1	StringTie	exon	81951018	81951121	1000	+	.	gene_id "MSTRG.6012"; transcript_id "MSTRG.6012.127"; exon_number "6";
chr1	StringTie	exon	81951957	81952142	1000	+	.	gene_id "MSTRG.6012"; transcript_id "MSTRG.6012.127"; exon_number "7";
chr1	StringTie	exon	81952987	81953025	1000	+	.	gene_id "MSTRG.6012"; transcript_id "MSTRG.6012.127"; exon_number "8";
chr1	StringTie	exon	81955877	81956060	1000	+	.	gene_id "MSTRG.6012"; transcript_id "MSTRG.6012.127"; exon_number "9";
chr1	StringTie	exon	81966058	81966183	1000	+	.	gene_id "MSTRG.6012"; transcript_id "MSTRG.6012.127"; exon_number "10";
chr1	StringTie	exon	81966404	81966609	1000	+	.	gene_id "MSTRG.6012"; transcript_id "MSTRG.6012.127"; exon_number "11";
chr1	StringTie	exon	81968026	81968199	1000	+	.	gene_id "MSTRG.6012"; transcript_id "MSTRG.6012.127"; exon_number "12";
chr1	StringTie	exon	81969178	81969387	1000	+	.	gene_id "MSTRG.6012"; transcript_id "MSTRG.6012.127"; exon_number "13";
chr1	StringTie	exon	81970314	81970534	1000	+	.	gene_id "MSTRG.6012"; transcript_id "MSTRG.6012.127"; exon_number "14";
chr1	StringTie	exon	81971852	81971918	1000	+	.	gene_id "MSTRG.6012"; transcript_id "MSTRG.6012.127"; exon_number "15";
chr1	StringTie	exon	81979869	81979960	1000	+	.	gene_id "MSTRG.6012"; transcript_id "MSTRG.6012.127"; exon_number "16";
chr1	StringTie	exon	81981808	81981976	1000	+	.	gene_id "MSTRG.6012"; transcript_id "MSTRG.6012.127"; exon_number "17";
chr1	StringTie	exon	81984583	81984711	1000	+	.	gene_id "MSTRG.6012"; transcript_id "MSTRG.6012.127"; exon_number "18";
chr1	StringTie	exon	81985259	81985355	1000	+	.	gene_id "MSTRG.6012"; transcript_id "MSTRG.6012.127"; exon_number "19";
chr1	StringTie	exon	81987260	81987341	1000	+	.	gene_id "MSTRG.6012"; transcript_id "MSTRG.6012.127"; exon_number "20";
chr1	StringTie	exon	81990391	81994604	1000	+	.	gene_id "MSTRG.6012"; transcript_id "MSTRG.6012.127"; exon_number "21";
chr1	StringTie	transcript	81894741	81996751	1000	+	.	gene_id "MSTRG.6012"; transcript_id "MSTRG.6012.128";
chr1	StringTie	exon	81894741	81894909	1000	+	.	gene_id "MSTRG.6012"; transcript_id "MSTRG.6012.128"; exon_number "1";
chr1	StringTie	exon	81907017	81907230	1000	+	.	gene_id "MSTRG.6012"; transcript_id "MSTRG.6012.128"; exon_number "2";
chr1	StringTie	exon	81929870	81929998	1000	+	.	gene_id "MSTRG.6012"; transcript_id "MSTRG.6012.128"; exon_number "3";
chr1	StringTie	exon	81936728	81936837	1000	+	.	gene_id "MSTRG.6012"; transcript_id "MSTRG.6012.128"; exon_number "4";
chr1	StringTie	exon	81942969	81943769	1000	+	.	gene_id "MSTRG.6012"; transcript_id "MSTRG.6012.128"; exon_number "5";
chr1	StringTie	exon	81950189	81950482	1000	+	.	gene_id "MSTRG.6012"; transcript_id "MSTRG.6012.128"; exon_number "6";
chr1	StringTie	exon	81951018	81951121	1000	+	.	gene_id "MSTRG.6012"; transcript_id "MSTRG.6012.128"; exon_number "7";
chr1	StringTie	exon	81951957	81952142	1000	+	.	gene_id "MSTRG.6012"; transcript_id "MSTRG.6012.128"; exon_number "8";
chr1	StringTie	exon	81955877	81956060	1000	+	.	gene_id "MSTRG.6012"; transcript_id "MSTRG.6012.128"; exon_number "9";
chr1	StringTie	exon	81966058	81966183	1000	+	.	gene_id "MSTRG.6012"; transcript_id "MSTRG.6012.128"; exon_number "10";
chr1	StringTie	exon	81966404	81966609	1000	+	.	gene_id "MSTRG.6012"; transcript_id "MSTRG.6012.128"; exon_number "11";
chr1	StringTie	exon	81968026	81968199	1000	+	.	gene_id "MSTRG.6012"; transcript_id "MSTRG.6012.128"; exon_number "12";
chr1	StringTie	exon	81969178	81969387	1000	+	.	gene_id "MSTRG.6012"; transcript_id "MSTRG.6012.128"; exon_number "13";
chr1	StringTie	exon	81970314	81970534	1000	+	.	gene_id "MSTRG.6012"; transcript_id "MSTRG.6012.128"; exon_number "14";
chr1	StringTie	exon	81971852	81971918	1000	+	.	gene_id "MSTRG.6012"; transcript_id "MSTRG.6012.128"; exon_number "15";
chr1	StringTie	exon	81979869	81979960	1000	+	.	gene_id "MSTRG.6012"; transcript_id "MSTRG.6012.128"; exon_number "16";
chr1	StringTie	exon	81981808	81981976	1000	+	.	gene_id "MSTRG.6012"; transcript_id "MSTRG.6012.128"; exon_number "17";
chr1	StringTie	exon	81984583	81984711	1000	+	.	gene_id "MSTRG.6012"; transcript_id "MSTRG.6012.128"; exon_number "18";
chr1	StringTie	exon	81985259	81985355	1000	+	.	gene_id "MSTRG.6012"; transcript_id "MSTRG.6012.128"; exon_number "19";
chr1	StringTie	exon	81986901	81987029	1000	+	.	gene_id "MSTRG.6012"; transcript_id "MSTRG.6012.128"; exon_number "20";
chr1	StringTie	exon	81990391	81996751	1000	+	.	gene_id "MSTRG.6012"; transcript_id "MSTRG.6012.128"; exon_number "21";
chr1	StringTie	transcript	81903363	81929502	1000	+	.	gene_id "MSTRG.6012"; transcript_id "MSTRG.6012.129";
chr1	StringTie	exon	81903363	81903486	1000	+	.	gene_id "MSTRG.6012"; transcript_id "MSTRG.6012.129"; exon_number "1";
chr1	StringTie	exon	81907017	81907230	1000	+	.	gene_id "MSTRG.6012"; transcript_id "MSTRG.6012.129"; exon_number "2";
chr1	StringTie	exon	81929234	81929502	1000	+	.	gene_id "MSTRG.6012"; transcript_id "MSTRG.6012.129"; exon_number "3";
chr1	StringTie	transcript	81903370	81994676	1000	+	.	gene_id "MSTRG.6012"; transcript_id "MSTRG.6012.130";
chr1	StringTie	exon	81903370	81903486	1000	+	.	gene_id "MSTRG.6012"; transcript_id "MSTRG.6012.130"; exon_number "1";
chr1	StringTie	exon	81907017	81907230	1000	+	.	gene_id "MSTRG.6012"; transcript_id "MSTRG.6012.130"; exon_number "2";
chr1	StringTie	exon	81929870	81929998	1000	+	.	gene_id "MSTRG.6012"; transcript_id "MSTRG.6012.130"; exon_number "3";
chr1	StringTie	exon	81936728	81936837	1000	+	.	gene_id "MSTRG.6012"; transcript_id "MSTRG.6012.130"; exon_number "4";
chr1	StringTie	exon	81942969	81943769	1000	+	.	gene_id "MSTRG.6012"; transcript_id "MSTRG.6012.130"; exon_number "5";
chr1	StringTie	exon	81950189	81950482	1000	+	.	gene_id "MSTRG.6012"; transcript_id "MSTRG.6012.130"; exon_number "6";
chr1	StringTie	exon	81951018	81951121	1000	+	.	gene_id "MSTRG.6012"; transcript_id "MSTRG.6012.130"; exon_number "7";
chr1	StringTie	exon	81951957	81952142	1000	+	.	gene_id "MSTRG.6012"; transcript_id "MSTRG.6012.130"; exon_number "8";
chr1	StringTie	exon	81955877	81956060	1000	+	.	gene_id "MSTRG.6012"; transcript_id "MSTRG.6012.130"; exon_number "9";
chr1	StringTie	exon	81966058	81966183	1000	+	.	gene_id "MSTRG.6012"; transcript_id "MSTRG.6012.130"; exon_number "10";
chr1	StringTie	exon	81966404	81966609	1000	+	.	gene_id "MSTRG.6012"; transcript_id "MSTRG.6012.130"; exon_number "11";
chr1	StringTie	exon	81968026	81968199	1000	+	.	gene_id "MSTRG.6012"; transcript_id "MSTRG.6012.130"; exon_number "12";
chr1	StringTie	exon	81969178	81969387	1000	+	.	gene_id "MSTRG.6012"; transcript_id "MSTRG.6012.130"; exon_number "13";
chr1	StringTie	exon	81970314	81970534	1000	+	.	gene_id "MSTRG.6012"; transcript_id "MSTRG.6012.130"; exon_number "14";
chr1	StringTie	exon	81971852	81971918	1000	+	.	gene_id "MSTRG.6012"; transcript_id "MSTRG.6012.130"; exon_number "15";
chr1	StringTie	exon	81979869	81979960	1000	+	.	gene_id "MSTRG.6012"; transcript_id "MSTRG.6012.130"; exon_number "16";
chr1	StringTie	exon	81981808	81981976	1000	+	.	gene_id "MSTRG.6012"; transcript_id "MSTRG.6012.130"; exon_number "17";
chr1	StringTie	exon	81984583	81984711	1000	+	.	gene_id "MSTRG.6012"; transcript_id "MSTRG.6012.130"; exon_number "18";
chr1	StringTie	exon	81985259	81985355	1000	+	.	gene_id "MSTRG.6012"; transcript_id "MSTRG.6012.130"; exon_number "19";
chr1	StringTie	exon	81990391	81994676	1000	+	.	gene_id "MSTRG.6012"; transcript_id "MSTRG.6012.130"; exon_number "20";
chr1	StringTie	transcript	81903385	81994184	1000	+	.	gene_id "MSTRG.6012"; transcript_id "MSTRG.6012.131";
chr1	StringTie	exon	81903385	81903486	1000	+	.	gene_id "MSTRG.6012"; transcript_id "MSTRG.6012.131"; exon_number "1";
chr1	StringTie	exon	81907017	81907230	1000	+	.	gene_id "MSTRG.6012"; transcript_id "MSTRG.6012.131"; exon_number "2";
chr1	StringTie	exon	81917774	81917864	1000	+	.	gene_id "MSTRG.6012"; transcript_id "MSTRG.6012.131"; exon_number "3";
chr1	StringTie	exon	81936728	81936837	1000	+	.	gene_id "MSTRG.6012"; transcript_id "MSTRG.6012.131"; exon_number "4";
chr1	StringTie	exon	81942969	81943769	1000	+	.	gene_id "MSTRG.6012"; transcript_id "MSTRG.6012.131"; exon_number "5";
chr1	StringTie	exon	81950189	81950482	1000	+	.	gene_id "MSTRG.6012"; transcript_id "MSTRG.6012.131"; exon_number "6";
chr1	StringTie	exon	81951018	81951121	1000	+	.	gene_id "MSTRG.6012"; transcript_id "MSTRG.6012.131"; exon_number "7";
chr1	StringTie	exon	81951957	81952142	1000	+	.	gene_id "MSTRG.6012"; transcript_id "MSTRG.6012.131"; exon_number "8";
chr1	StringTie	exon	81952987	81953025	1000	+	.	gene_id "MSTRG.6012"; transcript_id "MSTRG.6012.131"; exon_number "9";
chr1	StringTie	exon	81955877	81956060	1000	+	.	gene_id "MSTRG.6012"; transcript_id "MSTRG.6012.131"; exon_number "10";
chr1	StringTie	exon	81966058	81966183	1000	+	.	gene_id "MSTRG.6012"; transcript_id "MSTRG.6012.131"; exon_number "11";
chr1	StringTie	exon	81966404	81966609	1000	+	.	gene_id "MSTRG.6012"; transcript_id "MSTRG.6012.131"; exon_number "12";
chr1	StringTie	exon	81968026	81968199	1000	+	.	gene_id "MSTRG.6012"; transcript_id "MSTRG.6012.131"; exon_number "13";
chr1	StringTie	exon	81969178	81969387	1000	+	.	gene_id "MSTRG.6012"; transcript_id "MSTRG.6012.131"; exon_number "14";
chr1	StringTie	exon	81970314	81970534	1000	+	.	gene_id "MSTRG.6012"; transcript_id "MSTRG.6012.131"; exon_number "15";
chr1	StringTie	exon	81971852	81971918	1000	+	.	gene_id "MSTRG.6012"; transcript_id "MSTRG.6012.131"; exon_number "16";
chr1	StringTie	exon	81979869	81979960	1000	+	.	gene_id "MSTRG.6012"; transcript_id "MSTRG.6012.131"; exon_number "17";
chr1	StringTie	exon	81981808	81981976	1000	+	.	gene_id "MSTRG.6012"; transcript_id "MSTRG.6012.131"; exon_number "18";
chr1	StringTie	exon	81984583	81984711	1000	+	.	gene_id "MSTRG.6012"; transcript_id "MSTRG.6012.131"; exon_number "19";
chr1	StringTie	exon	81985259	81985355	1000	+	.	gene_id "MSTRG.6012"; transcript_id "MSTRG.6012.131"; exon_number "20";
chr1	StringTie	exon	81987289	81987341	1000	+	.	gene_id "MSTRG.6012"; transcript_id "MSTRG.6012.131"; exon_number "21";
chr1	StringTie	exon	81990391	81994184	1000	+	.	gene_id "MSTRG.6012"; transcript_id "MSTRG.6012.131"; exon_number "22";
chr1	StringTie	transcript	81903454	81921157	1000	+	.	gene_id "MSTRG.6012"; transcript_id "MSTRG.6012.132";
chr1	StringTie	exon	81903454	81903486	1000	+	.	gene_id "MSTRG.6012"; transcript_id "MSTRG.6012.132"; exon_number "1";
chr1	StringTie	exon	81907017	81907230	1000	+	.	gene_id "MSTRG.6012"; transcript_id "MSTRG.6012.132"; exon_number "2";
chr1	StringTie	exon	81920596	81921157	1000	+	.	gene_id "MSTRG.6012"; transcript_id "MSTRG.6012.132"; exon_number "3";
chr1	StringTie	transcript	81907014	81996574	1000	+	.	gene_id "MSTRG.6012"; transcript_id "MSTRG.6012.133";
chr1	StringTie	exon	81907014	81907230	1000	+	.	gene_id "MSTRG.6012"; transcript_id "MSTRG.6012.133"; exon_number "1";
chr1	StringTie	exon	81917774	81917864	1000	+	.	gene_id "MSTRG.6012"; transcript_id "MSTRG.6012.133"; exon_number "2";
chr1	StringTie	exon	81936728	81936837	1000	+	.	gene_id "MSTRG.6012"; transcript_id "MSTRG.6012.133"; exon_number "3";
chr1	StringTie	exon	81942031	81942045	1000	+	.	gene_id "MSTRG.6012"; transcript_id "MSTRG.6012.133"; exon_number "4";
chr1	StringTie	exon	81942969	81943769	1000	+	.	gene_id "MSTRG.6012"; transcript_id "MSTRG.6012.133"; exon_number "5";
chr1	StringTie	exon	81950189	81950482	1000	+	.	gene_id "MSTRG.6012"; transcript_id "MSTRG.6012.133"; exon_number "6";
chr1	StringTie	exon	81951018	81951121	1000	+	.	gene_id "MSTRG.6012"; transcript_id "MSTRG.6012.133"; exon_number "7";
chr1	StringTie	exon	81951957	81952142	1000	+	.	gene_id "MSTRG.6012"; transcript_id "MSTRG.6012.133"; exon_number "8";
chr1	StringTie	exon	81952987	81953025	1000	+	.	gene_id "MSTRG.6012"; transcript_id "MSTRG.6012.133"; exon_number "9";
chr1	StringTie	exon	81955877	81956060	1000	+	.	gene_id "MSTRG.6012"; transcript_id "MSTRG.6012.133"; exon_number "10";
chr1	StringTie	exon	81966058	81966183	1000	+	.	gene_id "MSTRG.6012"; transcript_id "MSTRG.6012.133"; exon_number "11";
chr1	StringTie	exon	81966404	81966609	1000	+	.	gene_id "MSTRG.6012"; transcript_id "MSTRG.6012.133"; exon_number "12";
chr1	StringTie	exon	81968026	81968199	1000	+	.	gene_id "MSTRG.6012"; transcript_id "MSTRG.6012.133"; exon_number "13";
chr1	StringTie	exon	81969178	81969387	1000	+	.	gene_id "MSTRG.6012"; transcript_id "MSTRG.6012.133"; exon_number "14";
chr1	StringTie	exon	81970314	81970534	1000	+	.	gene_id "MSTRG.6012"; transcript_id "MSTRG.6012.133"; exon_number "15";
chr1	StringTie	exon	81971852	81971918	1000	+	.	gene_id "MSTRG.6012"; transcript_id "MSTRG.6012.133"; exon_number "16";
chr1	StringTie	exon	81979869	81979960	1000	+	.	gene_id "MSTRG.6012"; transcript_id "MSTRG.6012.133"; exon_number "17";
chr1	StringTie	exon	81981808	81981976	1000	+	.	gene_id "MSTRG.6012"; transcript_id "MSTRG.6012.133"; exon_number "18";
chr1	StringTie	exon	81984583	81984711	1000	+	.	gene_id "MSTRG.6012"; transcript_id "MSTRG.6012.133"; exon_number "19";
chr1	StringTie	exon	81985259	81985355	1000	+	.	gene_id "MSTRG.6012"; transcript_id "MSTRG.6012.133"; exon_number "20";
chr1	StringTie	exon	81987260	81987341	1000	+	.	gene_id "MSTRG.6012"; transcript_id "MSTRG.6012.133"; exon_number "21";
chr1	StringTie	exon	81990391	81996574	1000	+	.	gene_id "MSTRG.6012"; transcript_id "MSTRG.6012.133"; exon_number "22";
chr1	StringTie	transcript	81907014	81996664	1000	+	.	gene_id "MSTRG.6012"; transcript_id "MSTRG.6012.134";
chr1	StringTie	exon	81907014	81907230	1000	+	.	gene_id "MSTRG.6012"; transcript_id "MSTRG.6012.134"; exon_number "1";
chr1	StringTie	exon	81929870	81929998	1000	+	.	gene_id "MSTRG.6012"; transcript_id "MSTRG.6012.134"; exon_number "2";
chr1	StringTie	exon	81936728	81936837	1000	+	.	gene_id "MSTRG.6012"; transcript_id "MSTRG.6012.134"; exon_number "3";
chr1	StringTie	exon	81942969	81943769	1000	+	.	gene_id "MSTRG.6012"; transcript_id "MSTRG.6012.134"; exon_number "4";
chr1	StringTie	exon	81950189	81950482	1000	+	.	gene_id "MSTRG.6012"; transcript_id "MSTRG.6012.134"; exon_number "5";
chr1	StringTie	exon	81951018	81951121	1000	+	.	gene_id "MSTRG.6012"; transcript_id "MSTRG.6012.134"; exon_number "6";
chr1	StringTie	exon	81951957	81952142	1000	+	.	gene_id "MSTRG.6012"; transcript_id "MSTRG.6012.134"; exon_number "7";
chr1	StringTie	exon	81955877	81956060	1000	+	.	gene_id "MSTRG.6012"; transcript_id "MSTRG.6012.134"; exon_number "8";
chr1	StringTie	exon	81966058	81966183	1000	+	.	gene_id "MSTRG.6012"; transcript_id "MSTRG.6012.134"; exon_number "9";
chr1	StringTie	exon	81966404	81966609	1000	+	.	gene_id "MSTRG.6012"; transcript_id "MSTRG.6012.134"; exon_number "10";
chr1	StringTie	exon	81968026	81968199	1000	+	.	gene_id "MSTRG.6012"; transcript_id "MSTRG.6012.134"; exon_number "11";
chr1	StringTie	exon	81969178	81969387	1000	+	.	gene_id "MSTRG.6012"; transcript_id "MSTRG.6012.134"; exon_number "12";
chr1	StringTie	exon	81970314	81970534	1000	+	.	gene_id "MSTRG.6012"; transcript_id "MSTRG.6012.134"; exon_number "13";
chr1	StringTie	exon	81971852	81971918	1000	+	.	gene_id "MSTRG.6012"; transcript_id "MSTRG.6012.134"; exon_number "14";
chr1	StringTie	exon	81979869	81979960	1000	+	.	gene_id "MSTRG.6012"; transcript_id "MSTRG.6012.134"; exon_number "15";
chr1	StringTie	exon	81981808	81981976	1000	+	.	gene_id "MSTRG.6012"; transcript_id "MSTRG.6012.134"; exon_number "16";
chr1	StringTie	exon	81984583	81984711	1000	+	.	gene_id "MSTRG.6012"; transcript_id "MSTRG.6012.134"; exon_number "17";
chr1	StringTie	exon	81985259	81985355	1000	+	.	gene_id "MSTRG.6012"; transcript_id "MSTRG.6012.134"; exon_number "18";
chr1	StringTie	exon	81987260	81987341	1000	+	.	gene_id "MSTRG.6012"; transcript_id "MSTRG.6012.134"; exon_number "19";
chr1	StringTie	exon	81990391	81996664	1000	+	.	gene_id "MSTRG.6012"; transcript_id "MSTRG.6012.134"; exon_number "20";
chr1	StringTie	transcript	81907014	81909002	1000	+	.	gene_id "MSTRG.6012"; transcript_id "MSTRG.6012.135";
chr1	StringTie	exon	81907014	81907230	1000	+	.	gene_id "MSTRG.6012"; transcript_id "MSTRG.6012.135"; exon_number "1";
chr1	StringTie	exon	81908896	81909002	1000	+	.	gene_id "MSTRG.6012"; transcript_id "MSTRG.6012.135"; exon_number "2";
chr1	StringTie	transcript	81907014	81920441	1000	+	.	gene_id "MSTRG.6012"; transcript_id "MSTRG.6012.136";
chr1	StringTie	exon	81907014	81907230	1000	+	.	gene_id "MSTRG.6012"; transcript_id "MSTRG.6012.136"; exon_number "1";
chr1	StringTie	exon	81920409	81920441	1000	+	.	gene_id "MSTRG.6012"; transcript_id "MSTRG.6012.136"; exon_number "2";
chr1	StringTie	transcript	81907017	81994776	1000	+	.	gene_id "MSTRG.6012"; transcript_id "MSTRG.6012.137";
chr1	StringTie	exon	81907017	81907230	1000	+	.	gene_id "MSTRG.6012"; transcript_id "MSTRG.6012.137"; exon_number "1";
chr1	StringTie	exon	81936728	81936837	1000	+	.	gene_id "MSTRG.6012"; transcript_id "MSTRG.6012.137"; exon_number "2";
chr1	StringTie	exon	81942031	81942045	1000	+	.	gene_id "MSTRG.6012"; transcript_id "MSTRG.6012.137"; exon_number "3";
chr1	StringTie	exon	81942969	81943769	1000	+	.	gene_id "MSTRG.6012"; transcript_id "MSTRG.6012.137"; exon_number "4";
chr1	StringTie	exon	81950189	81950482	1000	+	.	gene_id "MSTRG.6012"; transcript_id "MSTRG.6012.137"; exon_number "5";
chr1	StringTie	exon	81951018	81951121	1000	+	.	gene_id "MSTRG.6012"; transcript_id "MSTRG.6012.137"; exon_number "6";
chr1	StringTie	exon	81951957	81952142	1000	+	.	gene_id "MSTRG.6012"; transcript_id "MSTRG.6012.137"; exon_number "7";
chr1	StringTie	exon	81952987	81953025	1000	+	.	gene_id "MSTRG.6012"; transcript_id "MSTRG.6012.137"; exon_number "8";
chr1	StringTie	exon	81955877	81956060	1000	+	.	gene_id "MSTRG.6012"; transcript_id "MSTRG.6012.137"; exon_number "9";
chr1	StringTie	exon	81966058	81966183	1000	+	.	gene_id "MSTRG.6012"; transcript_id "MSTRG.6012.137"; exon_number "10";
chr1	StringTie	exon	81966404	81966609	1000	+	.	gene_id "MSTRG.6012"; transcript_id "MSTRG.6012.137"; exon_number "11";
chr1	StringTie	exon	81968026	81968199	1000	+	.	gene_id "MSTRG.6012"; transcript_id "MSTRG.6012.137"; exon_number "12";
chr1	StringTie	exon	81969178	81969387	1000	+	.	gene_id "MSTRG.6012"; transcript_id "MSTRG.6012.137"; exon_number "13";
chr1	StringTie	exon	81970314	81970534	1000	+	.	gene_id "MSTRG.6012"; transcript_id "MSTRG.6012.137"; exon_number "14";
chr1	StringTie	exon	81971852	81971918	1000	+	.	gene_id "MSTRG.6012"; transcript_id "MSTRG.6012.137"; exon_number "15";
chr1	StringTie	exon	81979869	81979960	1000	+	.	gene_id "MSTRG.6012"; transcript_id "MSTRG.6012.137"; exon_number "16";
chr1	StringTie	exon	81981808	81981976	1000	+	.	gene_id "MSTRG.6012"; transcript_id "MSTRG.6012.137"; exon_number "17";
chr1	StringTie	exon	81984583	81984711	1000	+	.	gene_id "MSTRG.6012"; transcript_id "MSTRG.6012.137"; exon_number "18";
chr1	StringTie	exon	81985259	81985355	1000	+	.	gene_id "MSTRG.6012"; transcript_id "MSTRG.6012.137"; exon_number "19";
chr1	StringTie	exon	81990391	81994776	1000	+	.	gene_id "MSTRG.6012"; transcript_id "MSTRG.6012.137"; exon_number "20";
chr1	StringTie	transcript	81917818	81994578	1000	+	.	gene_id "MSTRG.6012"; transcript_id "MSTRG.6012.138";
chr1	StringTie	exon	81917818	81917850	1000	+	.	gene_id "MSTRG.6012"; transcript_id "MSTRG.6012.138"; exon_number "1";
chr1	StringTie	exon	81936728	81936837	1000	+	.	gene_id "MSTRG.6012"; transcript_id "MSTRG.6012.138"; exon_number "2";
chr1	StringTie	exon	81942969	81943769	1000	+	.	gene_id "MSTRG.6012"; transcript_id "MSTRG.6012.138"; exon_number "3";
chr1	StringTie	exon	81950189	81950482	1000	+	.	gene_id "MSTRG.6012"; transcript_id "MSTRG.6012.138"; exon_number "4";
chr1	StringTie	exon	81951018	81951121	1000	+	.	gene_id "MSTRG.6012"; transcript_id "MSTRG.6012.138"; exon_number "5";
chr1	StringTie	exon	81951957	81952142	1000	+	.	gene_id "MSTRG.6012"; transcript_id "MSTRG.6012.138"; exon_number "6";
chr1	StringTie	exon	81955877	81956060	1000	+	.	gene_id "MSTRG.6012"; transcript_id "MSTRG.6012.138"; exon_number "7";
chr1	StringTie	exon	81966058	81966183	1000	+	.	gene_id "MSTRG.6012"; transcript_id "MSTRG.6012.138"; exon_number "8";
chr1	StringTie	exon	81966404	81966609	1000	+	.	gene_id "MSTRG.6012"; transcript_id "MSTRG.6012.138"; exon_number "9";
chr1	StringTie	exon	81968026	81968199	1000	+	.	gene_id "MSTRG.6012"; transcript_id "MSTRG.6012.138"; exon_number "10";
chr1	StringTie	exon	81969178	81969387	1000	+	.	gene_id "MSTRG.6012"; transcript_id "MSTRG.6012.138"; exon_number "11";
chr1	StringTie	exon	81970314	81970534	1000	+	.	gene_id "MSTRG.6012"; transcript_id "MSTRG.6012.138"; exon_number "12";
chr1	StringTie	exon	81971852	81971918	1000	+	.	gene_id "MSTRG.6012"; transcript_id "MSTRG.6012.138"; exon_number "13";
chr1	StringTie	exon	81979869	81979960	1000	+	.	gene_id "MSTRG.6012"; transcript_id "MSTRG.6012.138"; exon_number "14";
chr1	StringTie	exon	81981808	81981976	1000	+	.	gene_id "MSTRG.6012"; transcript_id "MSTRG.6012.138"; exon_number "15";
chr1	StringTie	exon	81984583	81984711	1000	+	.	gene_id "MSTRG.6012"; transcript_id "MSTRG.6012.138"; exon_number "16";
chr1	StringTie	exon	81985259	81985355	1000	+	.	gene_id "MSTRG.6012"; transcript_id "MSTRG.6012.138"; exon_number "17";
chr1	StringTie	exon	81987289	81987341	1000	+	.	gene_id "MSTRG.6012"; transcript_id "MSTRG.6012.138"; exon_number "18";
chr1	StringTie	exon	81990391	81994578	1000	+	.	gene_id "MSTRG.6012"; transcript_id "MSTRG.6012.138"; exon_number "19";
chr1	StringTie	transcript	81917818	81996589	1000	+	.	gene_id "MSTRG.6012"; transcript_id "MSTRG.6012.139";
chr1	StringTie	exon	81917818	81917850	1000	+	.	gene_id "MSTRG.6012"; transcript_id "MSTRG.6012.139"; exon_number "1";
chr1	StringTie	exon	81936728	81936837	1000	+	.	gene_id "MSTRG.6012"; transcript_id "MSTRG.6012.139"; exon_number "2";
chr1	StringTie	exon	81942969	81943769	1000	+	.	gene_id "MSTRG.6012"; transcript_id "MSTRG.6012.139"; exon_number "3";
chr1	StringTie	exon	81950189	81950482	1000	+	.	gene_id "MSTRG.6012"; transcript_id "MSTRG.6012.139"; exon_number "4";
chr1	StringTie	exon	81951018	81951121	1000	+	.	gene_id "MSTRG.6012"; transcript_id "MSTRG.6012.139"; exon_number "5";
chr1	StringTie	exon	81951957	81952142	1000	+	.	gene_id "MSTRG.6012"; transcript_id "MSTRG.6012.139"; exon_number "6";
chr1	StringTie	exon	81952987	81953025	1000	+	.	gene_id "MSTRG.6012"; transcript_id "MSTRG.6012.139"; exon_number "7";
chr1	StringTie	exon	81955877	81956060	1000	+	.	gene_id "MSTRG.6012"; transcript_id "MSTRG.6012.139"; exon_number "8";
chr1	StringTie	exon	81966058	81966183	1000	+	.	gene_id "MSTRG.6012"; transcript_id "MSTRG.6012.139"; exon_number "9";
chr1	StringTie	exon	81966404	81966609	1000	+	.	gene_id "MSTRG.6012"; transcript_id "MSTRG.6012.139"; exon_number "10";
chr1	StringTie	exon	81968026	81968199	1000	+	.	gene_id "MSTRG.6012"; transcript_id "MSTRG.6012.139"; exon_number "11";
chr1	StringTie	exon	81969178	81969387	1000	+	.	gene_id "MSTRG.6012"; transcript_id "MSTRG.6012.139"; exon_number "12";
chr1	StringTie	exon	81970314	81970534	1000	+	.	gene_id "MSTRG.6012"; transcript_id "MSTRG.6012.139"; exon_number "13";
chr1	StringTie	exon	81971852	81971918	1000	+	.	gene_id "MSTRG.6012"; transcript_id "MSTRG.6012.139"; exon_number "14";
chr1	StringTie	exon	81979869	81979960	1000	+	.	gene_id "MSTRG.6012"; transcript_id "MSTRG.6012.139"; exon_number "15";
chr1	StringTie	exon	81981808	81981976	1000	+	.	gene_id "MSTRG.6012"; transcript_id "MSTRG.6012.139"; exon_number "16";
chr1	StringTie	exon	81984583	81984711	1000	+	.	gene_id "MSTRG.6012"; transcript_id "MSTRG.6012.139"; exon_number "17";
chr1	StringTie	exon	81985259	81985355	1000	+	.	gene_id "MSTRG.6012"; transcript_id "MSTRG.6012.139"; exon_number "18";
chr1	StringTie	exon	81987260	81987341	1000	+	.	gene_id "MSTRG.6012"; transcript_id "MSTRG.6012.139"; exon_number "19";
chr1	StringTie	exon	81990391	81996589	1000	+	.	gene_id "MSTRG.6012"; transcript_id "MSTRG.6012.139"; exon_number "20";
chr1	StringTie	transcript	81413934	81415301	1000	+	.	gene_id "MSTRG.6012"; transcript_id "MSTRG.6012.14";
chr1	StringTie	exon	81413934	81414351	1000	+	.	gene_id "MSTRG.6012"; transcript_id "MSTRG.6012.14"; exon_number "1";
chr1	StringTie	exon	81414995	81415301	1000	+	.	gene_id "MSTRG.6012"; transcript_id "MSTRG.6012.14"; exon_number "2";
chr1	StringTie	transcript	81929980	81994430	1000	+	.	gene_id "MSTRG.6012"; transcript_id "MSTRG.6012.140";
chr1	StringTie	exon	81929980	81929998	1000	+	.	gene_id "MSTRG.6012"; transcript_id "MSTRG.6012.140"; exon_number "1";
chr1	StringTie	exon	81936728	81936837	1000	+	.	gene_id "MSTRG.6012"; transcript_id "MSTRG.6012.140"; exon_number "2";
chr1	StringTie	exon	81942969	81943769	1000	+	.	gene_id "MSTRG.6012"; transcript_id "MSTRG.6012.140"; exon_number "3";
chr1	StringTie	exon	81950189	81950482	1000	+	.	gene_id "MSTRG.6012"; transcript_id "MSTRG.6012.140"; exon_number "4";
chr1	StringTie	exon	81951018	81951121	1000	+	.	gene_id "MSTRG.6012"; transcript_id "MSTRG.6012.140"; exon_number "5";
chr1	StringTie	exon	81951957	81952142	1000	+	.	gene_id "MSTRG.6012"; transcript_id "MSTRG.6012.140"; exon_number "6";
chr1	StringTie	exon	81955877	81956060	1000	+	.	gene_id "MSTRG.6012"; transcript_id "MSTRG.6012.140"; exon_number "7";
chr1	StringTie	exon	81966058	81966183	1000	+	.	gene_id "MSTRG.6012"; transcript_id "MSTRG.6012.140"; exon_number "8";
chr1	StringTie	exon	81966404	81966609	1000	+	.	gene_id "MSTRG.6012"; transcript_id "MSTRG.6012.140"; exon_number "9";
chr1	StringTie	exon	81968026	81968199	1000	+	.	gene_id "MSTRG.6012"; transcript_id "MSTRG.6012.140"; exon_number "10";
chr1	StringTie	exon	81969178	81969387	1000	+	.	gene_id "MSTRG.6012"; transcript_id "MSTRG.6012.140"; exon_number "11";
chr1	StringTie	exon	81970314	81970534	1000	+	.	gene_id "MSTRG.6012"; transcript_id "MSTRG.6012.140"; exon_number "12";
chr1	StringTie	exon	81971852	81971918	1000	+	.	gene_id "MSTRG.6012"; transcript_id "MSTRG.6012.140"; exon_number "13";
chr1	StringTie	exon	81979869	81979960	1000	+	.	gene_id "MSTRG.6012"; transcript_id "MSTRG.6012.140"; exon_number "14";
chr1	StringTie	exon	81981808	81981976	1000	+	.	gene_id "MSTRG.6012"; transcript_id "MSTRG.6012.140"; exon_number "15";
chr1	StringTie	exon	81984583	81984711	1000	+	.	gene_id "MSTRG.6012"; transcript_id "MSTRG.6012.140"; exon_number "16";
chr1	StringTie	exon	81985259	81985355	1000	+	.	gene_id "MSTRG.6012"; transcript_id "MSTRG.6012.140"; exon_number "17";
chr1	StringTie	exon	81987289	81987341	1000	+	.	gene_id "MSTRG.6012"; transcript_id "MSTRG.6012.140"; exon_number "18";
chr1	StringTie	exon	81990391	81994430	1000	+	.	gene_id "MSTRG.6012"; transcript_id "MSTRG.6012.140"; exon_number "19";
chr1	StringTie	transcript	81936697	81994995	1000	+	.	gene_id "MSTRG.6012"; transcript_id "MSTRG.6012.141";
chr1	StringTie	exon	81936697	81936837	1000	+	.	gene_id "MSTRG.6012"; transcript_id "MSTRG.6012.141"; exon_number "1";
chr1	StringTie	exon	81942031	81942045	1000	+	.	gene_id "MSTRG.6012"; transcript_id "MSTRG.6012.141"; exon_number "2";
chr1	StringTie	exon	81942969	81943769	1000	+	.	gene_id "MSTRG.6012"; transcript_id "MSTRG.6012.141"; exon_number "3";
chr1	StringTie	exon	81950189	81950482	1000	+	.	gene_id "MSTRG.6012"; transcript_id "MSTRG.6012.141"; exon_number "4";
chr1	StringTie	exon	81951018	81951121	1000	+	.	gene_id "MSTRG.6012"; transcript_id "MSTRG.6012.141"; exon_number "5";
chr1	StringTie	exon	81951957	81952142	1000	+	.	gene_id "MSTRG.6012"; transcript_id "MSTRG.6012.141"; exon_number "6";
chr1	StringTie	exon	81955877	81956060	1000	+	.	gene_id "MSTRG.6012"; transcript_id "MSTRG.6012.141"; exon_number "7";
chr1	StringTie	exon	81966058	81966183	1000	+	.	gene_id "MSTRG.6012"; transcript_id "MSTRG.6012.141"; exon_number "8";
chr1	StringTie	exon	81966404	81966609	1000	+	.	gene_id "MSTRG.6012"; transcript_id "MSTRG.6012.141"; exon_number "9";
chr1	StringTie	exon	81968026	81968199	1000	+	.	gene_id "MSTRG.6012"; transcript_id "MSTRG.6012.141"; exon_number "10";
chr1	StringTie	exon	81969178	81969387	1000	+	.	gene_id "MSTRG.6012"; transcript_id "MSTRG.6012.141"; exon_number "11";
chr1	StringTie	exon	81970314	81970534	1000	+	.	gene_id "MSTRG.6012"; transcript_id "MSTRG.6012.141"; exon_number "12";
chr1	StringTie	exon	81971852	81971918	1000	+	.	gene_id "MSTRG.6012"; transcript_id "MSTRG.6012.141"; exon_number "13";
chr1	StringTie	exon	81979869	81979960	1000	+	.	gene_id "MSTRG.6012"; transcript_id "MSTRG.6012.141"; exon_number "14";
chr1	StringTie	exon	81981808	81981976	1000	+	.	gene_id "MSTRG.6012"; transcript_id "MSTRG.6012.141"; exon_number "15";
chr1	StringTie	exon	81984583	81984711	1000	+	.	gene_id "MSTRG.6012"; transcript_id "MSTRG.6012.141"; exon_number "16";
chr1	StringTie	exon	81985259	81985355	1000	+	.	gene_id "MSTRG.6012"; transcript_id "MSTRG.6012.141"; exon_number "17";
chr1	StringTie	exon	81987289	81987341	1000	+	.	gene_id "MSTRG.6012"; transcript_id "MSTRG.6012.141"; exon_number "18";
chr1	StringTie	exon	81990391	81994995	1000	+	.	gene_id "MSTRG.6012"; transcript_id "MSTRG.6012.141"; exon_number "19";
chr1	StringTie	transcript	81936728	81992512	1000	+	.	gene_id "MSTRG.6012"; transcript_id "MSTRG.6012.142";
chr1	StringTie	exon	81936728	81936837	1000	+	.	gene_id "MSTRG.6012"; transcript_id "MSTRG.6012.142"; exon_number "1";
chr1	StringTie	exon	81942031	81942045	1000	+	.	gene_id "MSTRG.6012"; transcript_id "MSTRG.6012.142"; exon_number "2";
chr1	StringTie	exon	81942969	81943769	1000	+	.	gene_id "MSTRG.6012"; transcript_id "MSTRG.6012.142"; exon_number "3";
chr1	StringTie	exon	81950189	81950482	1000	+	.	gene_id "MSTRG.6012"; transcript_id "MSTRG.6012.142"; exon_number "4";
chr1	StringTie	exon	81951018	81951121	1000	+	.	gene_id "MSTRG.6012"; transcript_id "MSTRG.6012.142"; exon_number "5";
chr1	StringTie	exon	81951957	81952142	1000	+	.	gene_id "MSTRG.6012"; transcript_id "MSTRG.6012.142"; exon_number "6";
chr1	StringTie	exon	81955877	81956060	1000	+	.	gene_id "MSTRG.6012"; transcript_id "MSTRG.6012.142"; exon_number "7";
chr1	StringTie	exon	81966058	81966183	1000	+	.	gene_id "MSTRG.6012"; transcript_id "MSTRG.6012.142"; exon_number "8";
chr1	StringTie	exon	81966404	81966609	1000	+	.	gene_id "MSTRG.6012"; transcript_id "MSTRG.6012.142"; exon_number "9";
chr1	StringTie	exon	81968026	81968199	1000	+	.	gene_id "MSTRG.6012"; transcript_id "MSTRG.6012.142"; exon_number "10";
chr1	StringTie	exon	81969178	81969387	1000	+	.	gene_id "MSTRG.6012"; transcript_id "MSTRG.6012.142"; exon_number "11";
chr1	StringTie	exon	81970314	81970534	1000	+	.	gene_id "MSTRG.6012"; transcript_id "MSTRG.6012.142"; exon_number "12";
chr1	StringTie	exon	81971852	81971918	1000	+	.	gene_id "MSTRG.6012"; transcript_id "MSTRG.6012.142"; exon_number "13";
chr1	StringTie	exon	81979869	81979960	1000	+	.	gene_id "MSTRG.6012"; transcript_id "MSTRG.6012.142"; exon_number "14";
chr1	StringTie	exon	81981808	81981976	1000	+	.	gene_id "MSTRG.6012"; transcript_id "MSTRG.6012.142"; exon_number "15";
chr1	StringTie	exon	81984583	81984711	1000	+	.	gene_id "MSTRG.6012"; transcript_id "MSTRG.6012.142"; exon_number "16";
chr1	StringTie	exon	81985259	81985355	1000	+	.	gene_id "MSTRG.6012"; transcript_id "MSTRG.6012.142"; exon_number "17";
chr1	StringTie	exon	81986901	81987029	1000	+	.	gene_id "MSTRG.6012"; transcript_id "MSTRG.6012.142"; exon_number "18";
chr1	StringTie	exon	81990391	81992512	1000	+	.	gene_id "MSTRG.6012"; transcript_id "MSTRG.6012.142"; exon_number "19";
chr1	StringTie	transcript	81936730	81992998	1000	+	.	gene_id "MSTRG.6012"; transcript_id "MSTRG.6012.143";
chr1	StringTie	exon	81936730	81936837	1000	+	.	gene_id "MSTRG.6012"; transcript_id "MSTRG.6012.143"; exon_number "1";
chr1	StringTie	exon	81942031	81942045	1000	+	.	gene_id "MSTRG.6012"; transcript_id "MSTRG.6012.143"; exon_number "2";
chr1	StringTie	exon	81942969	81943769	1000	+	.	gene_id "MSTRG.6012"; transcript_id "MSTRG.6012.143"; exon_number "3";
chr1	StringTie	exon	81950189	81950482	1000	+	.	gene_id "MSTRG.6012"; transcript_id "MSTRG.6012.143"; exon_number "4";
chr1	StringTie	exon	81951018	81951121	1000	+	.	gene_id "MSTRG.6012"; transcript_id "MSTRG.6012.143"; exon_number "5";
chr1	StringTie	exon	81951957	81952142	1000	+	.	gene_id "MSTRG.6012"; transcript_id "MSTRG.6012.143"; exon_number "6";
chr1	StringTie	exon	81955877	81956060	1000	+	.	gene_id "MSTRG.6012"; transcript_id "MSTRG.6012.143"; exon_number "7";
chr1	StringTie	exon	81966058	81966183	1000	+	.	gene_id "MSTRG.6012"; transcript_id "MSTRG.6012.143"; exon_number "8";
chr1	StringTie	exon	81966404	81966609	1000	+	.	gene_id "MSTRG.6012"; transcript_id "MSTRG.6012.143"; exon_number "9";
chr1	StringTie	exon	81968026	81968199	1000	+	.	gene_id "MSTRG.6012"; transcript_id "MSTRG.6012.143"; exon_number "10";
chr1	StringTie	exon	81969178	81969387	1000	+	.	gene_id "MSTRG.6012"; transcript_id "MSTRG.6012.143"; exon_number "11";
chr1	StringTie	exon	81970314	81970534	1000	+	.	gene_id "MSTRG.6012"; transcript_id "MSTRG.6012.143"; exon_number "12";
chr1	StringTie	exon	81971852	81971918	1000	+	.	gene_id "MSTRG.6012"; transcript_id "MSTRG.6012.143"; exon_number "13";
chr1	StringTie	exon	81979869	81979960	1000	+	.	gene_id "MSTRG.6012"; transcript_id "MSTRG.6012.143"; exon_number "14";
chr1	StringTie	exon	81981808	81981976	1000	+	.	gene_id "MSTRG.6012"; transcript_id "MSTRG.6012.143"; exon_number "15";
chr1	StringTie	exon	81984583	81984711	1000	+	.	gene_id "MSTRG.6012"; transcript_id "MSTRG.6012.143"; exon_number "16";
chr1	StringTie	exon	81985259	81985355	1000	+	.	gene_id "MSTRG.6012"; transcript_id "MSTRG.6012.143"; exon_number "17";
chr1	StringTie	exon	81990391	81992998	1000	+	.	gene_id "MSTRG.6012"; transcript_id "MSTRG.6012.143"; exon_number "18";
chr1	StringTie	transcript	81952035	81992432	1000	+	.	gene_id "MSTRG.6012"; transcript_id "MSTRG.6012.145";
chr1	StringTie	exon	81952035	81952142	1000	+	.	gene_id "MSTRG.6012"; transcript_id "MSTRG.6012.145"; exon_number "1";
chr1	StringTie	exon	81952987	81953025	1000	+	.	gene_id "MSTRG.6012"; transcript_id "MSTRG.6012.145"; exon_number "2";
chr1	StringTie	exon	81955877	81956060	1000	+	.	gene_id "MSTRG.6012"; transcript_id "MSTRG.6012.145"; exon_number "3";
chr1	StringTie	exon	81966058	81966183	1000	+	.	gene_id "MSTRG.6012"; transcript_id "MSTRG.6012.145"; exon_number "4";
chr1	StringTie	exon	81966404	81966609	1000	+	.	gene_id "MSTRG.6012"; transcript_id "MSTRG.6012.145"; exon_number "5";
chr1	StringTie	exon	81968026	81968199	1000	+	.	gene_id "MSTRG.6012"; transcript_id "MSTRG.6012.145"; exon_number "6";
chr1	StringTie	exon	81969178	81969387	1000	+	.	gene_id "MSTRG.6012"; transcript_id "MSTRG.6012.145"; exon_number "7";
chr1	StringTie	exon	81970314	81970534	1000	+	.	gene_id "MSTRG.6012"; transcript_id "MSTRG.6012.145"; exon_number "8";
chr1	StringTie	exon	81971852	81971918	1000	+	.	gene_id "MSTRG.6012"; transcript_id "MSTRG.6012.145"; exon_number "9";
chr1	StringTie	exon	81979869	81979960	1000	+	.	gene_id "MSTRG.6012"; transcript_id "MSTRG.6012.145"; exon_number "10";
chr1	StringTie	exon	81981808	81981976	1000	+	.	gene_id "MSTRG.6012"; transcript_id "MSTRG.6012.145"; exon_number "11";
chr1	StringTie	exon	81984583	81984711	1000	+	.	gene_id "MSTRG.6012"; transcript_id "MSTRG.6012.145"; exon_number "12";
chr1	StringTie	exon	81985261	81985355	1000	+	.	gene_id "MSTRG.6012"; transcript_id "MSTRG.6012.145"; exon_number "13";
chr1	StringTie	exon	81990391	81992432	1000	+	.	gene_id "MSTRG.6012"; transcript_id "MSTRG.6012.145"; exon_number "14";
chr1	StringTie	transcript	81444734	81464081	1000	+	.	gene_id "MSTRG.6012"; transcript_id "MSTRG.6012.15";
chr1	StringTie	exon	81444734	81444898	1000	+	.	gene_id "MSTRG.6012"; transcript_id "MSTRG.6012.15"; exon_number "1";
chr1	StringTie	exon	81445021	81445089	1000	+	.	gene_id "MSTRG.6012"; transcript_id "MSTRG.6012.15"; exon_number "2";
chr1	StringTie	exon	81463460	81464081	1000	+	.	gene_id "MSTRG.6012"; transcript_id "MSTRG.6012.15"; exon_number "3";
chr1	StringTie	transcript	81444734	81477425	1000	+	.	gene_id "MSTRG.6012"; transcript_id "MSTRG.6012.16";
chr1	StringTie	exon	81444734	81444898	1000	+	.	gene_id "MSTRG.6012"; transcript_id "MSTRG.6012.16"; exon_number "1";
chr1	StringTie	exon	81445021	81445089	1000	+	.	gene_id "MSTRG.6012"; transcript_id "MSTRG.6012.16"; exon_number "2";
chr1	StringTie	exon	81466893	81466945	1000	+	.	gene_id "MSTRG.6012"; transcript_id "MSTRG.6012.16"; exon_number "3";
chr1	StringTie	exon	81477402	81477425	1000	+	.	gene_id "MSTRG.6012"; transcript_id "MSTRG.6012.16"; exon_number "4";
chr1	StringTie	transcript	81445015	81993971	1000	+	.	gene_id "MSTRG.6012"; transcript_id "MSTRG.6012.17";
chr1	StringTie	exon	81445015	81445089	1000	+	.	gene_id "MSTRG.6012"; transcript_id "MSTRG.6012.17"; exon_number "1";
chr1	StringTie	exon	81580876	81580980	1000	+	.	gene_id "MSTRG.6012"; transcript_id "MSTRG.6012.17"; exon_number "2";
chr1	StringTie	exon	81761811	81761852	1000	+	.	gene_id "MSTRG.6012"; transcript_id "MSTRG.6012.17"; exon_number "3";
chr1	StringTie	exon	81836885	81837057	1000	+	.	gene_id "MSTRG.6012"; transcript_id "MSTRG.6012.17"; exon_number "4";
chr1	StringTie	exon	81907017	81907230	1000	+	.	gene_id "MSTRG.6012"; transcript_id "MSTRG.6012.17"; exon_number "5";
chr1	StringTie	exon	81936728	81936837	1000	+	.	gene_id "MSTRG.6012"; transcript_id "MSTRG.6012.17"; exon_number "6";
chr1	StringTie	exon	81942034	81942045	1000	+	.	gene_id "MSTRG.6012"; transcript_id "MSTRG.6012.17"; exon_number "7";
chr1	StringTie	exon	81942969	81943769	1000	+	.	gene_id "MSTRG.6012"; transcript_id "MSTRG.6012.17"; exon_number "8";
chr1	StringTie	exon	81950189	81950482	1000	+	.	gene_id "MSTRG.6012"; transcript_id "MSTRG.6012.17"; exon_number "9";
chr1	StringTie	exon	81951018	81951121	1000	+	.	gene_id "MSTRG.6012"; transcript_id "MSTRG.6012.17"; exon_number "10";
chr1	StringTie	exon	81951957	81952142	1000	+	.	gene_id "MSTRG.6012"; transcript_id "MSTRG.6012.17"; exon_number "11";
chr1	StringTie	exon	81955877	81956060	1000	+	.	gene_id "MSTRG.6012"; transcript_id "MSTRG.6012.17"; exon_number "12";
chr1	StringTie	exon	81966058	81966183	1000	+	.	gene_id "MSTRG.6012"; transcript_id "MSTRG.6012.17"; exon_number "13";
chr1	StringTie	exon	81966404	81966609	1000	+	.	gene_id "MSTRG.6012"; transcript_id "MSTRG.6012.17"; exon_number "14";
chr1	StringTie	exon	81968026	81968199	1000	+	.	gene_id "MSTRG.6012"; transcript_id "MSTRG.6012.17"; exon_number "15";
chr1	StringTie	exon	81969178	81969387	1000	+	.	gene_id "MSTRG.6012"; transcript_id "MSTRG.6012.17"; exon_number "16";
chr1	StringTie	exon	81970314	81970534	1000	+	.	gene_id "MSTRG.6012"; transcript_id "MSTRG.6012.17"; exon_number "17";
chr1	StringTie	exon	81971852	81971918	1000	+	.	gene_id "MSTRG.6012"; transcript_id "MSTRG.6012.17"; exon_number "18";
chr1	StringTie	exon	81979869	81979960	1000	+	.	gene_id "MSTRG.6012"; transcript_id "MSTRG.6012.17"; exon_number "19";
chr1	StringTie	exon	81981808	81981976	1000	+	.	gene_id "MSTRG.6012"; transcript_id "MSTRG.6012.17"; exon_number "20";
chr1	StringTie	exon	81984583	81984711	1000	+	.	gene_id "MSTRG.6012"; transcript_id "MSTRG.6012.17"; exon_number "21";
chr1	StringTie	exon	81985259	81985355	1000	+	.	gene_id "MSTRG.6012"; transcript_id "MSTRG.6012.17"; exon_number "22";
chr1	StringTie	exon	81990391	81993971	1000	+	.	gene_id "MSTRG.6012"; transcript_id "MSTRG.6012.17"; exon_number "23";
chr1	StringTie	transcript	81445015	81993971	1000	+	.	gene_id "MSTRG.6012"; transcript_id "MSTRG.6012.18";
chr1	StringTie	exon	81445015	81445089	1000	+	.	gene_id "MSTRG.6012"; transcript_id "MSTRG.6012.18"; exon_number "1";
chr1	StringTie	exon	81580876	81580980	1000	+	.	gene_id "MSTRG.6012"; transcript_id "MSTRG.6012.18"; exon_number "2";
chr1	StringTie	exon	81761811	81761852	1000	+	.	gene_id "MSTRG.6012"; transcript_id "MSTRG.6012.18"; exon_number "3";
chr1	StringTie	exon	81836885	81837057	1000	+	.	gene_id "MSTRG.6012"; transcript_id "MSTRG.6012.18"; exon_number "4";
chr1	StringTie	exon	81907017	81907230	1000	+	.	gene_id "MSTRG.6012"; transcript_id "MSTRG.6012.18"; exon_number "5";
chr1	StringTie	exon	81936728	81936837	1000	+	.	gene_id "MSTRG.6012"; transcript_id "MSTRG.6012.18"; exon_number "6";
chr1	StringTie	exon	81942034	81942045	1000	+	.	gene_id "MSTRG.6012"; transcript_id "MSTRG.6012.18"; exon_number "7";
chr1	StringTie	exon	81942969	81943769	1000	+	.	gene_id "MSTRG.6012"; transcript_id "MSTRG.6012.18"; exon_number "8";
chr1	StringTie	exon	81950189	81950482	1000	+	.	gene_id "MSTRG.6012"; transcript_id "MSTRG.6012.18"; exon_number "9";
chr1	StringTie	exon	81951018	81951121	1000	+	.	gene_id "MSTRG.6012"; transcript_id "MSTRG.6012.18"; exon_number "10";
chr1	StringTie	exon	81951957	81952142	1000	+	.	gene_id "MSTRG.6012"; transcript_id "MSTRG.6012.18"; exon_number "11";
chr1	StringTie	exon	81952987	81953025	1000	+	.	gene_id "MSTRG.6012"; transcript_id "MSTRG.6012.18"; exon_number "12";
chr1	StringTie	exon	81955877	81956060	1000	+	.	gene_id "MSTRG.6012"; transcript_id "MSTRG.6012.18"; exon_number "13";
chr1	StringTie	exon	81966058	81966183	1000	+	.	gene_id "MSTRG.6012"; transcript_id "MSTRG.6012.18"; exon_number "14";
chr1	StringTie	exon	81966404	81966609	1000	+	.	gene_id "MSTRG.6012"; transcript_id "MSTRG.6012.18"; exon_number "15";
chr1	StringTie	exon	81968026	81968199	1000	+	.	gene_id "MSTRG.6012"; transcript_id "MSTRG.6012.18"; exon_number "16";
chr1	StringTie	exon	81969178	81969387	1000	+	.	gene_id "MSTRG.6012"; transcript_id "MSTRG.6012.18"; exon_number "17";
chr1	StringTie	exon	81970314	81970534	1000	+	.	gene_id "MSTRG.6012"; transcript_id "MSTRG.6012.18"; exon_number "18";
chr1	StringTie	exon	81971852	81971918	1000	+	.	gene_id "MSTRG.6012"; transcript_id "MSTRG.6012.18"; exon_number "19";
chr1	StringTie	exon	81979869	81979960	1000	+	.	gene_id "MSTRG.6012"; transcript_id "MSTRG.6012.18"; exon_number "20";
chr1	StringTie	exon	81981808	81981976	1000	+	.	gene_id "MSTRG.6012"; transcript_id "MSTRG.6012.18"; exon_number "21";
chr1	StringTie	exon	81984583	81984711	1000	+	.	gene_id "MSTRG.6012"; transcript_id "MSTRG.6012.18"; exon_number "22";
chr1	StringTie	exon	81985259	81985355	1000	+	.	gene_id "MSTRG.6012"; transcript_id "MSTRG.6012.18"; exon_number "23";
chr1	StringTie	exon	81987260	81987341	1000	+	.	gene_id "MSTRG.6012"; transcript_id "MSTRG.6012.18"; exon_number "24";
chr1	StringTie	exon	81990391	81993971	1000	+	.	gene_id "MSTRG.6012"; transcript_id "MSTRG.6012.18"; exon_number "25";
chr1	StringTie	transcript	81445020	81993880	1000	+	.	gene_id "MSTRG.6012"; transcript_id "MSTRG.6012.19";
chr1	StringTie	exon	81445020	81445089	1000	+	.	gene_id "MSTRG.6012"; transcript_id "MSTRG.6012.19"; exon_number "1";
chr1	StringTie	exon	81580876	81580980	1000	+	.	gene_id "MSTRG.6012"; transcript_id "MSTRG.6012.19"; exon_number "2";
chr1	StringTie	exon	81761811	81761852	1000	+	.	gene_id "MSTRG.6012"; transcript_id "MSTRG.6012.19"; exon_number "3";
chr1	StringTie	exon	81836885	81837057	1000	+	.	gene_id "MSTRG.6012"; transcript_id "MSTRG.6012.19"; exon_number "4";
chr1	StringTie	exon	81907017	81907230	1000	+	.	gene_id "MSTRG.6012"; transcript_id "MSTRG.6012.19"; exon_number "5";
chr1	StringTie	exon	81936728	81936837	1000	+	.	gene_id "MSTRG.6012"; transcript_id "MSTRG.6012.19"; exon_number "6";
chr1	StringTie	exon	81942969	81943769	1000	+	.	gene_id "MSTRG.6012"; transcript_id "MSTRG.6012.19"; exon_number "7";
chr1	StringTie	exon	81950189	81950482	1000	+	.	gene_id "MSTRG.6012"; transcript_id "MSTRG.6012.19"; exon_number "8";
chr1	StringTie	exon	81951018	81951121	1000	+	.	gene_id "MSTRG.6012"; transcript_id "MSTRG.6012.19"; exon_number "9";
chr1	StringTie	exon	81951957	81952142	1000	+	.	gene_id "MSTRG.6012"; transcript_id "MSTRG.6012.19"; exon_number "10";
chr1	StringTie	exon	81955877	81956060	1000	+	.	gene_id "MSTRG.6012"; transcript_id "MSTRG.6012.19"; exon_number "11";
chr1	StringTie	exon	81966058	81966183	1000	+	.	gene_id "MSTRG.6012"; transcript_id "MSTRG.6012.19"; exon_number "12";
chr1	StringTie	exon	81966404	81966609	1000	+	.	gene_id "MSTRG.6012"; transcript_id "MSTRG.6012.19"; exon_number "13";
chr1	StringTie	exon	81968026	81968199	1000	+	.	gene_id "MSTRG.6012"; transcript_id "MSTRG.6012.19"; exon_number "14";
chr1	StringTie	exon	81969178	81969387	1000	+	.	gene_id "MSTRG.6012"; transcript_id "MSTRG.6012.19"; exon_number "15";
chr1	StringTie	exon	81970314	81970534	1000	+	.	gene_id "MSTRG.6012"; transcript_id "MSTRG.6012.19"; exon_number "16";
chr1	StringTie	exon	81971852	81971918	1000	+	.	gene_id "MSTRG.6012"; transcript_id "MSTRG.6012.19"; exon_number "17";
chr1	StringTie	exon	81979869	81979960	1000	+	.	gene_id "MSTRG.6012"; transcript_id "MSTRG.6012.19"; exon_number "18";
chr1	StringTie	exon	81981808	81981976	1000	+	.	gene_id "MSTRG.6012"; transcript_id "MSTRG.6012.19"; exon_number "19";
chr1	StringTie	exon	81984583	81984711	1000	+	.	gene_id "MSTRG.6012"; transcript_id "MSTRG.6012.19"; exon_number "20";
chr1	StringTie	exon	81985259	81985355	1000	+	.	gene_id "MSTRG.6012"; transcript_id "MSTRG.6012.19"; exon_number "21";
chr1	StringTie	exon	81986901	81987029	1000	+	.	gene_id "MSTRG.6012"; transcript_id "MSTRG.6012.19"; exon_number "22";
chr1	StringTie	exon	81987289	81987341	1000	+	.	gene_id "MSTRG.6012"; transcript_id "MSTRG.6012.19"; exon_number "23";
chr1	StringTie	exon	81990391	81993880	1000	+	.	gene_id "MSTRG.6012"; transcript_id "MSTRG.6012.19"; exon_number "24";
chr1	StringTie	transcript	81306123	81993044	1000	+	.	gene_id "MSTRG.6012"; transcript_id "MSTRG.6012.2";
chr1	StringTie	exon	81306123	81306509	1000	+	.	gene_id "MSTRG.6012"; transcript_id "MSTRG.6012.2"; exon_number "1";
chr1	StringTie	exon	81445021	81445089	1000	+	.	gene_id "MSTRG.6012"; transcript_id "MSTRG.6012.2"; exon_number "2";
chr1	StringTie	exon	81580876	81580980	1000	+	.	gene_id "MSTRG.6012"; transcript_id "MSTRG.6012.2"; exon_number "3";
chr1	StringTie	exon	81761811	81761852	1000	+	.	gene_id "MSTRG.6012"; transcript_id "MSTRG.6012.2"; exon_number "4";
chr1	StringTie	exon	81836885	81837057	1000	+	.	gene_id "MSTRG.6012"; transcript_id "MSTRG.6012.2"; exon_number "5";
chr1	StringTie	exon	81907017	81907230	1000	+	.	gene_id "MSTRG.6012"; transcript_id "MSTRG.6012.2"; exon_number "6";
chr1	StringTie	exon	81936728	81936837	1000	+	.	gene_id "MSTRG.6012"; transcript_id "MSTRG.6012.2"; exon_number "7";
chr1	StringTie	exon	81942969	81943769	1000	+	.	gene_id "MSTRG.6012"; transcript_id "MSTRG.6012.2"; exon_number "8";
chr1	StringTie	exon	81950189	81950482	1000	+	.	gene_id "MSTRG.6012"; transcript_id "MSTRG.6012.2"; exon_number "9";
chr1	StringTie	exon	81951018	81951121	1000	+	.	gene_id "MSTRG.6012"; transcript_id "MSTRG.6012.2"; exon_number "10";
chr1	StringTie	exon	81951957	81952142	1000	+	.	gene_id "MSTRG.6012"; transcript_id "MSTRG.6012.2"; exon_number "11";
chr1	StringTie	exon	81952987	81953025	1000	+	.	gene_id "MSTRG.6012"; transcript_id "MSTRG.6012.2"; exon_number "12";
chr1	StringTie	exon	81955877	81956060	1000	+	.	gene_id "MSTRG.6012"; transcript_id "MSTRG.6012.2"; exon_number "13";
chr1	StringTie	exon	81966058	81966183	1000	+	.	gene_id "MSTRG.6012"; transcript_id "MSTRG.6012.2"; exon_number "14";
chr1	StringTie	exon	81966404	81966609	1000	+	.	gene_id "MSTRG.6012"; transcript_id "MSTRG.6012.2"; exon_number "15";
chr1	StringTie	exon	81968026	81968199	1000	+	.	gene_id "MSTRG.6012"; transcript_id "MSTRG.6012.2"; exon_number "16";
chr1	StringTie	exon	81969178	81969387	1000	+	.	gene_id "MSTRG.6012"; transcript_id "MSTRG.6012.2"; exon_number "17";
chr1	StringTie	exon	81970314	81970534	1000	+	.	gene_id "MSTRG.6012"; transcript_id "MSTRG.6012.2"; exon_number "18";
chr1	StringTie	exon	81971852	81971918	1000	+	.	gene_id "MSTRG.6012"; transcript_id "MSTRG.6012.2"; exon_number "19";
chr1	StringTie	exon	81979869	81979960	1000	+	.	gene_id "MSTRG.6012"; transcript_id "MSTRG.6012.2"; exon_number "20";
chr1	StringTie	exon	81981808	81981976	1000	+	.	gene_id "MSTRG.6012"; transcript_id "MSTRG.6012.2"; exon_number "21";
chr1	StringTie	exon	81984583	81984711	1000	+	.	gene_id "MSTRG.6012"; transcript_id "MSTRG.6012.2"; exon_number "22";
chr1	StringTie	exon	81985259	81985355	1000	+	.	gene_id "MSTRG.6012"; transcript_id "MSTRG.6012.2"; exon_number "23";
chr1	StringTie	exon	81986901	81987029	1000	+	.	gene_id "MSTRG.6012"; transcript_id "MSTRG.6012.2"; exon_number "24";
chr1	StringTie	exon	81990391	81993044	1000	+	.	gene_id "MSTRG.6012"; transcript_id "MSTRG.6012.2"; exon_number "25";
chr1	StringTie	transcript	81462269	81464413	1000	+	.	gene_id "MSTRG.6012"; transcript_id "MSTRG.6012.20";
chr1	StringTie	exon	81462269	81462328	1000	+	.	gene_id "MSTRG.6012"; transcript_id "MSTRG.6012.20"; exon_number "1";
chr1	StringTie	exon	81463460	81464413	1000	+	.	gene_id "MSTRG.6012"; transcript_id "MSTRG.6012.20"; exon_number "2";
chr1	StringTie	transcript	81466894	81485679	1000	+	.	gene_id "MSTRG.6012"; transcript_id "MSTRG.6012.21";
chr1	StringTie	exon	81466894	81466945	1000	+	.	gene_id "MSTRG.6012"; transcript_id "MSTRG.6012.21"; exon_number "1";
chr1	StringTie	exon	81484283	81485679	1000	+	.	gene_id "MSTRG.6012"; transcript_id "MSTRG.6012.21"; exon_number "2";
chr1	StringTie	transcript	81482940	81485497	1000	+	.	gene_id "MSTRG.6012"; transcript_id "MSTRG.6012.22";
chr1	StringTie	exon	81482940	81483462	1000	+	.	gene_id "MSTRG.6012"; transcript_id "MSTRG.6012.22"; exon_number "1";
chr1	StringTie	exon	81484283	81485497	1000	+	.	gene_id "MSTRG.6012"; transcript_id "MSTRG.6012.22"; exon_number "2";
chr1	StringTie	transcript	81573187	81612315	1000	+	.	gene_id "MSTRG.6012"; transcript_id "MSTRG.6012.23";
chr1	StringTie	exon	81573187	81573321	1000	+	.	gene_id "MSTRG.6012"; transcript_id "MSTRG.6012.23"; exon_number "1";
chr1	StringTie	exon	81579300	81579380	1000	+	.	gene_id "MSTRG.6012"; transcript_id "MSTRG.6012.23"; exon_number "2";
chr1	StringTie	exon	81580876	81580980	1000	+	.	gene_id "MSTRG.6012"; transcript_id "MSTRG.6012.23"; exon_number "3";
chr1	StringTie	exon	81600127	81600219	1000	+	.	gene_id "MSTRG.6012"; transcript_id "MSTRG.6012.23"; exon_number "4";
chr1	StringTie	exon	81609632	81612315	1000	+	.	gene_id "MSTRG.6012"; transcript_id "MSTRG.6012.23"; exon_number "5";
chr1	StringTie	transcript	81576109	81993044	1000	+	.	gene_id "MSTRG.6012"; transcript_id "MSTRG.6012.24";
chr1	StringTie	exon	81576109	81576164	1000	+	.	gene_id "MSTRG.6012"; transcript_id "MSTRG.6012.24"; exon_number "1";
chr1	StringTie	exon	81579300	81579380	1000	+	.	gene_id "MSTRG.6012"; transcript_id "MSTRG.6012.24"; exon_number "2";
chr1	StringTie	exon	81580876	81580980	1000	+	.	gene_id "MSTRG.6012"; transcript_id "MSTRG.6012.24"; exon_number "3";
chr1	StringTie	exon	81761811	81761852	1000	+	.	gene_id "MSTRG.6012"; transcript_id "MSTRG.6012.24"; exon_number "4";
chr1	StringTie	exon	81836885	81837057	1000	+	.	gene_id "MSTRG.6012"; transcript_id "MSTRG.6012.24"; exon_number "5";
chr1	StringTie	exon	81907017	81907230	1000	+	.	gene_id "MSTRG.6012"; transcript_id "MSTRG.6012.24"; exon_number "6";
chr1	StringTie	exon	81936728	81936837	1000	+	.	gene_id "MSTRG.6012"; transcript_id "MSTRG.6012.24"; exon_number "7";
chr1	StringTie	exon	81942034	81942045	1000	+	.	gene_id "MSTRG.6012"; transcript_id "MSTRG.6012.24"; exon_number "8";
chr1	StringTie	exon	81942969	81943769	1000	+	.	gene_id "MSTRG.6012"; transcript_id "MSTRG.6012.24"; exon_number "9";
chr1	StringTie	exon	81950189	81950482	1000	+	.	gene_id "MSTRG.6012"; transcript_id "MSTRG.6012.24"; exon_number "10";
chr1	StringTie	exon	81951018	81951121	1000	+	.	gene_id "MSTRG.6012"; transcript_id "MSTRG.6012.24"; exon_number "11";
chr1	StringTie	exon	81951957	81952142	1000	+	.	gene_id "MSTRG.6012"; transcript_id "MSTRG.6012.24"; exon_number "12";
chr1	StringTie	exon	81955877	81956060	1000	+	.	gene_id "MSTRG.6012"; transcript_id "MSTRG.6012.24"; exon_number "13";
chr1	StringTie	exon	81966058	81966183	1000	+	.	gene_id "MSTRG.6012"; transcript_id "MSTRG.6012.24"; exon_number "14";
chr1	StringTie	exon	81966404	81966609	1000	+	.	gene_id "MSTRG.6012"; transcript_id "MSTRG.6012.24"; exon_number "15";
chr1	StringTie	exon	81968026	81968199	1000	+	.	gene_id "MSTRG.6012"; transcript_id "MSTRG.6012.24"; exon_number "16";
chr1	StringTie	exon	81969178	81969387	1000	+	.	gene_id "MSTRG.6012"; transcript_id "MSTRG.6012.24"; exon_number "17";
chr1	StringTie	exon	81970314	81970534	1000	+	.	gene_id "MSTRG.6012"; transcript_id "MSTRG.6012.24"; exon_number "18";
chr1	StringTie	exon	81971852	81971918	1000	+	.	gene_id "MSTRG.6012"; transcript_id "MSTRG.6012.24"; exon_number "19";
chr1	StringTie	exon	81979869	81979960	1000	+	.	gene_id "MSTRG.6012"; transcript_id "MSTRG.6012.24"; exon_number "20";
chr1	StringTie	exon	81981808	81981976	1000	+	.	gene_id "MSTRG.6012"; transcript_id "MSTRG.6012.24"; exon_number "21";
chr1	StringTie	exon	81984583	81984711	1000	+	.	gene_id "MSTRG.6012"; transcript_id "MSTRG.6012.24"; exon_number "22";
chr1	StringTie	exon	81985259	81985355	1000	+	.	gene_id "MSTRG.6012"; transcript_id "MSTRG.6012.24"; exon_number "23";
chr1	StringTie	exon	81990391	81993044	1000	+	.	gene_id "MSTRG.6012"; transcript_id "MSTRG.6012.24"; exon_number "24";
chr1	StringTie	transcript	81580965	81992395	1000	+	.	gene_id "MSTRG.6012"; transcript_id "MSTRG.6012.25";
chr1	StringTie	exon	81580965	81580980	1000	+	.	gene_id "MSTRG.6012"; transcript_id "MSTRG.6012.25"; exon_number "1";
chr1	StringTie	exon	81761811	81761852	1000	+	.	gene_id "MSTRG.6012"; transcript_id "MSTRG.6012.25"; exon_number "2";
chr1	StringTie	exon	81836885	81837057	1000	+	.	gene_id "MSTRG.6012"; transcript_id "MSTRG.6012.25"; exon_number "3";
chr1	StringTie	exon	81907017	81907230	1000	+	.	gene_id "MSTRG.6012"; transcript_id "MSTRG.6012.25"; exon_number "4";
chr1	StringTie	exon	81936728	81936837	1000	+	.	gene_id "MSTRG.6012"; transcript_id "MSTRG.6012.25"; exon_number "5";
chr1	StringTie	exon	81942969	81943769	1000	+	.	gene_id "MSTRG.6012"; transcript_id "MSTRG.6012.25"; exon_number "6";
chr1	StringTie	exon	81950189	81950482	1000	+	.	gene_id "MSTRG.6012"; transcript_id "MSTRG.6012.25"; exon_number "7";
chr1	StringTie	exon	81951018	81951121	1000	+	.	gene_id "MSTRG.6012"; transcript_id "MSTRG.6012.25"; exon_number "8";
chr1	StringTie	exon	81951957	81952142	1000	+	.	gene_id "MSTRG.6012"; transcript_id "MSTRG.6012.25"; exon_number "9";
chr1	StringTie	exon	81955877	81956060	1000	+	.	gene_id "MSTRG.6012"; transcript_id "MSTRG.6012.25"; exon_number "10";
chr1	StringTie	exon	81966058	81966183	1000	+	.	gene_id "MSTRG.6012"; transcript_id "MSTRG.6012.25"; exon_number "11";
chr1	StringTie	exon	81966404	81966609	1000	+	.	gene_id "MSTRG.6012"; transcript_id "MSTRG.6012.25"; exon_number "12";
chr1	StringTie	exon	81968026	81968199	1000	+	.	gene_id "MSTRG.6012"; transcript_id "MSTRG.6012.25"; exon_number "13";
chr1	StringTie	exon	81969178	81969387	1000	+	.	gene_id "MSTRG.6012"; transcript_id "MSTRG.6012.25"; exon_number "14";
chr1	StringTie	exon	81970314	81970534	1000	+	.	gene_id "MSTRG.6012"; transcript_id "MSTRG.6012.25"; exon_number "15";
chr1	StringTie	exon	81971852	81971918	1000	+	.	gene_id "MSTRG.6012"; transcript_id "MSTRG.6012.25"; exon_number "16";
chr1	StringTie	exon	81979869	81979960	1000	+	.	gene_id "MSTRG.6012"; transcript_id "MSTRG.6012.25"; exon_number "17";
chr1	StringTie	exon	81981808	81981976	1000	+	.	gene_id "MSTRG.6012"; transcript_id "MSTRG.6012.25"; exon_number "18";
chr1	StringTie	exon	81984583	81984711	1000	+	.	gene_id "MSTRG.6012"; transcript_id "MSTRG.6012.25"; exon_number "19";
chr1	StringTie	exon	81985259	81985355	1000	+	.	gene_id "MSTRG.6012"; transcript_id "MSTRG.6012.25"; exon_number "20";
chr1	StringTie	exon	81990391	81992395	1000	+	.	gene_id "MSTRG.6012"; transcript_id "MSTRG.6012.25"; exon_number "21";
chr1	StringTie	transcript	81607299	81612426	1000	+	.	gene_id "MSTRG.6012"; transcript_id "MSTRG.6012.26";
chr1	StringTie	exon	81607299	81607594	1000	+	.	gene_id "MSTRG.6012"; transcript_id "MSTRG.6012.26"; exon_number "1";
chr1	StringTie	exon	81609632	81612426	1000	+	.	gene_id "MSTRG.6012"; transcript_id "MSTRG.6012.26"; exon_number "2";
chr1	StringTie	transcript	81607363	81612061	1000	+	.	gene_id "MSTRG.6012"; transcript_id "MSTRG.6012.27";
chr1	StringTie	exon	81607363	81607594	1000	+	.	gene_id "MSTRG.6012"; transcript_id "MSTRG.6012.27"; exon_number "1";
chr1	StringTie	exon	81608290	81608385	1000	+	.	gene_id "MSTRG.6012"; transcript_id "MSTRG.6012.27"; exon_number "2";
chr1	StringTie	exon	81609632	81612061	1000	+	.	gene_id "MSTRG.6012"; transcript_id "MSTRG.6012.27"; exon_number "3";
chr1	StringTie	transcript	81699319	81726306	1000	+	.	gene_id "MSTRG.6012"; transcript_id "MSTRG.6012.28";
chr1	StringTie	exon	81699319	81699808	1000	+	.	gene_id "MSTRG.6012"; transcript_id "MSTRG.6012.28"; exon_number "1";
chr1	StringTie	exon	81721057	81726306	1000	+	.	gene_id "MSTRG.6012"; transcript_id "MSTRG.6012.28"; exon_number "2";
chr1	StringTie	transcript	81699319	81700613	1000	+	.	gene_id "MSTRG.6012"; transcript_id "MSTRG.6012.29";
chr1	StringTie	exon	81699319	81699808	1000	+	.	gene_id "MSTRG.6012"; transcript_id "MSTRG.6012.29"; exon_number "1";
chr1	StringTie	exon	81700202	81700613	1000	+	.	gene_id "MSTRG.6012"; transcript_id "MSTRG.6012.29"; exon_number "2";
chr1	StringTie	transcript	81306123	81991426	1000	+	.	gene_id "MSTRG.6012"; transcript_id "MSTRG.6012.3";
chr1	StringTie	exon	81306123	81306509	1000	+	.	gene_id "MSTRG.6012"; transcript_id "MSTRG.6012.3"; exon_number "1";
chr1	StringTie	exon	81414171	81414351	1000	+	.	gene_id "MSTRG.6012"; transcript_id "MSTRG.6012.3"; exon_number "2";
chr1	StringTie	exon	81445021	81445089	1000	+	.	gene_id "MSTRG.6012"; transcript_id "MSTRG.6012.3"; exon_number "3";
chr1	StringTie	exon	81580876	81580980	1000	+	.	gene_id "MSTRG.6012"; transcript_id "MSTRG.6012.3"; exon_number "4";
chr1	StringTie	exon	81699747	81699808	1000	+	.	gene_id "MSTRG.6012"; transcript_id "MSTRG.6012.3"; exon_number "5";
chr1	StringTie	exon	81761811	81761852	1000	+	.	gene_id "MSTRG.6012"; transcript_id "MSTRG.6012.3"; exon_number "6";
chr1	StringTie	exon	81836885	81837057	1000	+	.	gene_id "MSTRG.6012"; transcript_id "MSTRG.6012.3"; exon_number "7";
chr1	StringTie	exon	81907017	81907230	1000	+	.	gene_id "MSTRG.6012"; transcript_id "MSTRG.6012.3"; exon_number "8";
chr1	StringTie	exon	81936728	81936837	1000	+	.	gene_id "MSTRG.6012"; transcript_id "MSTRG.6012.3"; exon_number "9";
chr1	StringTie	exon	81942969	81943769	1000	+	.	gene_id "MSTRG.6012"; transcript_id "MSTRG.6012.3"; exon_number "10";
chr1	StringTie	exon	81950189	81950482	1000	+	.	gene_id "MSTRG.6012"; transcript_id "MSTRG.6012.3"; exon_number "11";
chr1	StringTie	exon	81951018	81951121	1000	+	.	gene_id "MSTRG.6012"; transcript_id "MSTRG.6012.3"; exon_number "12";
chr1	StringTie	exon	81951957	81952142	1000	+	.	gene_id "MSTRG.6012"; transcript_id "MSTRG.6012.3"; exon_number "13";
chr1	StringTie	exon	81955877	81956060	1000	+	.	gene_id "MSTRG.6012"; transcript_id "MSTRG.6012.3"; exon_number "14";
chr1	StringTie	exon	81966058	81966183	1000	+	.	gene_id "MSTRG.6012"; transcript_id "MSTRG.6012.3"; exon_number "15";
chr1	StringTie	exon	81966404	81966609	1000	+	.	gene_id "MSTRG.6012"; transcript_id "MSTRG.6012.3"; exon_number "16";
chr1	StringTie	exon	81968026	81968199	1000	+	.	gene_id "MSTRG.6012"; transcript_id "MSTRG.6012.3"; exon_number "17";
chr1	StringTie	exon	81969178	81969387	1000	+	.	gene_id "MSTRG.6012"; transcript_id "MSTRG.6012.3"; exon_number "18";
chr1	StringTie	exon	81970314	81970534	1000	+	.	gene_id "MSTRG.6012"; transcript_id "MSTRG.6012.3"; exon_number "19";
chr1	StringTie	exon	81971852	81971918	1000	+	.	gene_id "MSTRG.6012"; transcript_id "MSTRG.6012.3"; exon_number "20";
chr1	StringTie	exon	81979869	81979960	1000	+	.	gene_id "MSTRG.6012"; transcript_id "MSTRG.6012.3"; exon_number "21";
chr1	StringTie	exon	81981808	81981976	1000	+	.	gene_id "MSTRG.6012"; transcript_id "MSTRG.6012.3"; exon_number "22";
chr1	StringTie	exon	81984583	81984711	1000	+	.	gene_id "MSTRG.6012"; transcript_id "MSTRG.6012.3"; exon_number "23";
chr1	StringTie	exon	81985259	81985355	1000	+	.	gene_id "MSTRG.6012"; transcript_id "MSTRG.6012.3"; exon_number "24";
chr1	StringTie	exon	81990391	81991426	1000	+	.	gene_id "MSTRG.6012"; transcript_id "MSTRG.6012.3"; exon_number "25";
chr1	StringTie	transcript	81699391	81709072	1000	+	.	gene_id "MSTRG.6012"; transcript_id "MSTRG.6012.30";
chr1	StringTie	exon	81699391	81699808	1000	+	.	gene_id "MSTRG.6012"; transcript_id "MSTRG.6012.30"; exon_number "1";
chr1	StringTie	exon	81709035	81709072	1000	+	.	gene_id "MSTRG.6012"; transcript_id "MSTRG.6012.30"; exon_number "2";
chr1	StringTie	transcript	81761824	81993044	1000	+	.	gene_id "MSTRG.6012"; transcript_id "MSTRG.6012.33";
chr1	StringTie	exon	81761824	81761852	1000	+	.	gene_id "MSTRG.6012"; transcript_id "MSTRG.6012.33"; exon_number "1";
chr1	StringTie	exon	81836885	81837057	1000	+	.	gene_id "MSTRG.6012"; transcript_id "MSTRG.6012.33"; exon_number "2";
chr1	StringTie	exon	81907017	81907230	1000	+	.	gene_id "MSTRG.6012"; transcript_id "MSTRG.6012.33"; exon_number "3";
chr1	StringTie	exon	81936728	81936837	1000	+	.	gene_id "MSTRG.6012"; transcript_id "MSTRG.6012.33"; exon_number "4";
chr1	StringTie	exon	81942031	81942045	1000	+	.	gene_id "MSTRG.6012"; transcript_id "MSTRG.6012.33"; exon_number "5";
chr1	StringTie	exon	81942969	81943769	1000	+	.	gene_id "MSTRG.6012"; transcript_id "MSTRG.6012.33"; exon_number "6";
chr1	StringTie	exon	81950189	81950482	1000	+	.	gene_id "MSTRG.6012"; transcript_id "MSTRG.6012.33"; exon_number "7";
chr1	StringTie	exon	81951018	81951121	1000	+	.	gene_id "MSTRG.6012"; transcript_id "MSTRG.6012.33"; exon_number "8";
chr1	StringTie	exon	81951957	81952142	1000	+	.	gene_id "MSTRG.6012"; transcript_id "MSTRG.6012.33"; exon_number "9";
chr1	StringTie	exon	81952987	81953025	1000	+	.	gene_id "MSTRG.6012"; transcript_id "MSTRG.6012.33"; exon_number "10";
chr1	StringTie	exon	81955877	81956060	1000	+	.	gene_id "MSTRG.6012"; transcript_id "MSTRG.6012.33"; exon_number "11";
chr1	StringTie	exon	81966058	81966183	1000	+	.	gene_id "MSTRG.6012"; transcript_id "MSTRG.6012.33"; exon_number "12";
chr1	StringTie	exon	81966404	81966609	1000	+	.	gene_id "MSTRG.6012"; transcript_id "MSTRG.6012.33"; exon_number "13";
chr1	StringTie	exon	81968026	81968199	1000	+	.	gene_id "MSTRG.6012"; transcript_id "MSTRG.6012.33"; exon_number "14";
chr1	StringTie	exon	81969178	81969387	1000	+	.	gene_id "MSTRG.6012"; transcript_id "MSTRG.6012.33"; exon_number "15";
chr1	StringTie	exon	81970314	81970534	1000	+	.	gene_id "MSTRG.6012"; transcript_id "MSTRG.6012.33"; exon_number "16";
chr1	StringTie	exon	81971852	81971918	1000	+	.	gene_id "MSTRG.6012"; transcript_id "MSTRG.6012.33"; exon_number "17";
chr1	StringTie	exon	81979869	81979960	1000	+	.	gene_id "MSTRG.6012"; transcript_id "MSTRG.6012.33"; exon_number "18";
chr1	StringTie	exon	81981808	81981976	1000	+	.	gene_id "MSTRG.6012"; transcript_id "MSTRG.6012.33"; exon_number "19";
chr1	StringTie	exon	81984583	81984711	1000	+	.	gene_id "MSTRG.6012"; transcript_id "MSTRG.6012.33"; exon_number "20";
chr1	StringTie	exon	81985259	81985355	1000	+	.	gene_id "MSTRG.6012"; transcript_id "MSTRG.6012.33"; exon_number "21";
chr1	StringTie	exon	81986901	81987029	1000	+	.	gene_id "MSTRG.6012"; transcript_id "MSTRG.6012.33"; exon_number "22";
chr1	StringTie	exon	81989657	81989709	1000	+	.	gene_id "MSTRG.6012"; transcript_id "MSTRG.6012.33"; exon_number "23";
chr1	StringTie	exon	81990391	81993044	1000	+	.	gene_id "MSTRG.6012"; transcript_id "MSTRG.6012.33"; exon_number "24";
chr1	StringTie	transcript	81761826	81993039	1000	+	.	gene_id "MSTRG.6012"; transcript_id "MSTRG.6012.34";
chr1	StringTie	exon	81761826	81761852	1000	+	.	gene_id "MSTRG.6012"; transcript_id "MSTRG.6012.34"; exon_number "1";
chr1	StringTie	exon	81836885	81837057	1000	+	.	gene_id "MSTRG.6012"; transcript_id "MSTRG.6012.34"; exon_number "2";
chr1	StringTie	exon	81907017	81907230	1000	+	.	gene_id "MSTRG.6012"; transcript_id "MSTRG.6012.34"; exon_number "3";
chr1	StringTie	exon	81936728	81936837	1000	+	.	gene_id "MSTRG.6012"; transcript_id "MSTRG.6012.34"; exon_number "4";
chr1	StringTie	exon	81942969	81943769	1000	+	.	gene_id "MSTRG.6012"; transcript_id "MSTRG.6012.34"; exon_number "5";
chr1	StringTie	exon	81950189	81950482	1000	+	.	gene_id "MSTRG.6012"; transcript_id "MSTRG.6012.34"; exon_number "6";
chr1	StringTie	exon	81951018	81951121	1000	+	.	gene_id "MSTRG.6012"; transcript_id "MSTRG.6012.34"; exon_number "7";
chr1	StringTie	exon	81951957	81952142	1000	+	.	gene_id "MSTRG.6012"; transcript_id "MSTRG.6012.34"; exon_number "8";
chr1	StringTie	exon	81955877	81956060	1000	+	.	gene_id "MSTRG.6012"; transcript_id "MSTRG.6012.34"; exon_number "9";
chr1	StringTie	exon	81966058	81966183	1000	+	.	gene_id "MSTRG.6012"; transcript_id "MSTRG.6012.34"; exon_number "10";
chr1	StringTie	exon	81966404	81966609	1000	+	.	gene_id "MSTRG.6012"; transcript_id "MSTRG.6012.34"; exon_number "11";
chr1	StringTie	exon	81968026	81968199	1000	+	.	gene_id "MSTRG.6012"; transcript_id "MSTRG.6012.34"; exon_number "12";
chr1	StringTie	exon	81969178	81969387	1000	+	.	gene_id "MSTRG.6012"; transcript_id "MSTRG.6012.34"; exon_number "13";
chr1	StringTie	exon	81970314	81970534	1000	+	.	gene_id "MSTRG.6012"; transcript_id "MSTRG.6012.34"; exon_number "14";
chr1	StringTie	exon	81971852	81971918	1000	+	.	gene_id "MSTRG.6012"; transcript_id "MSTRG.6012.34"; exon_number "15";
chr1	StringTie	exon	81979869	81979960	1000	+	.	gene_id "MSTRG.6012"; transcript_id "MSTRG.6012.34"; exon_number "16";
chr1	StringTie	exon	81981808	81981976	1000	+	.	gene_id "MSTRG.6012"; transcript_id "MSTRG.6012.34"; exon_number "17";
chr1	StringTie	exon	81984583	81984711	1000	+	.	gene_id "MSTRG.6012"; transcript_id "MSTRG.6012.34"; exon_number "18";
chr1	StringTie	exon	81985259	81985355	1000	+	.	gene_id "MSTRG.6012"; transcript_id "MSTRG.6012.34"; exon_number "19";
chr1	StringTie	exon	81987289	81987341	1000	+	.	gene_id "MSTRG.6012"; transcript_id "MSTRG.6012.34"; exon_number "20";
chr1	StringTie	exon	81990391	81993039	1000	+	.	gene_id "MSTRG.6012"; transcript_id "MSTRG.6012.34"; exon_number "21";
chr1	StringTie	transcript	81800383	81992441	1000	+	.	gene_id "MSTRG.6012"; transcript_id "MSTRG.6012.35";
chr1	StringTie	exon	81800383	81800479	1000	+	.	gene_id "MSTRG.6012"; transcript_id "MSTRG.6012.35"; exon_number "1";
chr1	StringTie	exon	81836885	81837057	1000	+	.	gene_id "MSTRG.6012"; transcript_id "MSTRG.6012.35"; exon_number "2";
chr1	StringTie	exon	81907017	81907230	1000	+	.	gene_id "MSTRG.6012"; transcript_id "MSTRG.6012.35"; exon_number "3";
chr1	StringTie	exon	81936728	81936837	1000	+	.	gene_id "MSTRG.6012"; transcript_id "MSTRG.6012.35"; exon_number "4";
chr1	StringTie	exon	81942969	81943769	1000	+	.	gene_id "MSTRG.6012"; transcript_id "MSTRG.6012.35"; exon_number "5";
chr1	StringTie	exon	81950189	81950482	1000	+	.	gene_id "MSTRG.6012"; transcript_id "MSTRG.6012.35"; exon_number "6";
chr1	StringTie	exon	81951018	81951121	1000	+	.	gene_id "MSTRG.6012"; transcript_id "MSTRG.6012.35"; exon_number "7";
chr1	StringTie	exon	81951957	81952142	1000	+	.	gene_id "MSTRG.6012"; transcript_id "MSTRG.6012.35"; exon_number "8";
chr1	StringTie	exon	81955877	81956060	1000	+	.	gene_id "MSTRG.6012"; transcript_id "MSTRG.6012.35"; exon_number "9";
chr1	StringTie	exon	81966058	81966183	1000	+	.	gene_id "MSTRG.6012"; transcript_id "MSTRG.6012.35"; exon_number "10";
chr1	StringTie	exon	81966404	81966609	1000	+	.	gene_id "MSTRG.6012"; transcript_id "MSTRG.6012.35"; exon_number "11";
chr1	StringTie	exon	81968026	81968199	1000	+	.	gene_id "MSTRG.6012"; transcript_id "MSTRG.6012.35"; exon_number "12";
chr1	StringTie	exon	81969178	81969387	1000	+	.	gene_id "MSTRG.6012"; transcript_id "MSTRG.6012.35"; exon_number "13";
chr1	StringTie	exon	81970314	81970534	1000	+	.	gene_id "MSTRG.6012"; transcript_id "MSTRG.6012.35"; exon_number "14";
chr1	StringTie	exon	81971852	81971918	1000	+	.	gene_id "MSTRG.6012"; transcript_id "MSTRG.6012.35"; exon_number "15";
chr1	StringTie	exon	81979869	81979960	1000	+	.	gene_id "MSTRG.6012"; transcript_id "MSTRG.6012.35"; exon_number "16";
chr1	StringTie	exon	81981808	81981976	1000	+	.	gene_id "MSTRG.6012"; transcript_id "MSTRG.6012.35"; exon_number "17";
chr1	StringTie	exon	81984583	81984711	1000	+	.	gene_id "MSTRG.6012"; transcript_id "MSTRG.6012.35"; exon_number "18";
chr1	StringTie	exon	81985259	81985355	1000	+	.	gene_id "MSTRG.6012"; transcript_id "MSTRG.6012.35"; exon_number "19";
chr1	StringTie	exon	81987289	81987341	1000	+	.	gene_id "MSTRG.6012"; transcript_id "MSTRG.6012.35"; exon_number "20";
chr1	StringTie	exon	81990391	81992441	1000	+	.	gene_id "MSTRG.6012"; transcript_id "MSTRG.6012.35"; exon_number "21";
chr1	StringTie	transcript	81800387	81992508	1000	+	.	gene_id "MSTRG.6012"; transcript_id "MSTRG.6012.36";
chr1	StringTie	exon	81800387	81800479	1000	+	.	gene_id "MSTRG.6012"; transcript_id "MSTRG.6012.36"; exon_number "1";
chr1	StringTie	exon	81836885	81837057	1000	+	.	gene_id "MSTRG.6012"; transcript_id "MSTRG.6012.36"; exon_number "2";
chr1	StringTie	exon	81907017	81907230	1000	+	.	gene_id "MSTRG.6012"; transcript_id "MSTRG.6012.36"; exon_number "3";
chr1	StringTie	exon	81936728	81936837	1000	+	.	gene_id "MSTRG.6012"; transcript_id "MSTRG.6012.36"; exon_number "4";
chr1	StringTie	exon	81942969	81943769	1000	+	.	gene_id "MSTRG.6012"; transcript_id "MSTRG.6012.36"; exon_number "5";
chr1	StringTie	exon	81950189	81950482	1000	+	.	gene_id "MSTRG.6012"; transcript_id "MSTRG.6012.36"; exon_number "6";
chr1	StringTie	exon	81951018	81951121	1000	+	.	gene_id "MSTRG.6012"; transcript_id "MSTRG.6012.36"; exon_number "7";
chr1	StringTie	exon	81951957	81952142	1000	+	.	gene_id "MSTRG.6012"; transcript_id "MSTRG.6012.36"; exon_number "8";
chr1	StringTie	exon	81952987	81953025	1000	+	.	gene_id "MSTRG.6012"; transcript_id "MSTRG.6012.36"; exon_number "9";
chr1	StringTie	exon	81955877	81956060	1000	+	.	gene_id "MSTRG.6012"; transcript_id "MSTRG.6012.36"; exon_number "10";
chr1	StringTie	exon	81966058	81966183	1000	+	.	gene_id "MSTRG.6012"; transcript_id "MSTRG.6012.36"; exon_number "11";
chr1	StringTie	exon	81966404	81966609	1000	+	.	gene_id "MSTRG.6012"; transcript_id "MSTRG.6012.36"; exon_number "12";
chr1	StringTie	exon	81968026	81968199	1000	+	.	gene_id "MSTRG.6012"; transcript_id "MSTRG.6012.36"; exon_number "13";
chr1	StringTie	exon	81969178	81969387	1000	+	.	gene_id "MSTRG.6012"; transcript_id "MSTRG.6012.36"; exon_number "14";
chr1	StringTie	exon	81970314	81970534	1000	+	.	gene_id "MSTRG.6012"; transcript_id "MSTRG.6012.36"; exon_number "15";
chr1	StringTie	exon	81971852	81971918	1000	+	.	gene_id "MSTRG.6012"; transcript_id "MSTRG.6012.36"; exon_number "16";
chr1	StringTie	exon	81979869	81979960	1000	+	.	gene_id "MSTRG.6012"; transcript_id "MSTRG.6012.36"; exon_number "17";
chr1	StringTie	exon	81981808	81981976	1000	+	.	gene_id "MSTRG.6012"; transcript_id "MSTRG.6012.36"; exon_number "18";
chr1	StringTie	exon	81984583	81984711	1000	+	.	gene_id "MSTRG.6012"; transcript_id "MSTRG.6012.36"; exon_number "19";
chr1	StringTie	exon	81985259	81985355	1000	+	.	gene_id "MSTRG.6012"; transcript_id "MSTRG.6012.36"; exon_number "20";
chr1	StringTie	exon	81986901	81987029	1000	+	.	gene_id "MSTRG.6012"; transcript_id "MSTRG.6012.36"; exon_number "21";
chr1	StringTie	exon	81990391	81992508	1000	+	.	gene_id "MSTRG.6012"; transcript_id "MSTRG.6012.36"; exon_number "22";
chr1	StringTie	transcript	81800395	81992660	1000	+	.	gene_id "MSTRG.6012"; transcript_id "MSTRG.6012.37";
chr1	StringTie	exon	81800395	81800512	1000	+	.	gene_id "MSTRG.6012"; transcript_id "MSTRG.6012.37"; exon_number "1";
chr1	StringTie	exon	81836885	81837057	1000	+	.	gene_id "MSTRG.6012"; transcript_id "MSTRG.6012.37"; exon_number "2";
chr1	StringTie	exon	81907017	81907230	1000	+	.	gene_id "MSTRG.6012"; transcript_id "MSTRG.6012.37"; exon_number "3";
chr1	StringTie	exon	81936728	81936837	1000	+	.	gene_id "MSTRG.6012"; transcript_id "MSTRG.6012.37"; exon_number "4";
chr1	StringTie	exon	81942969	81943769	1000	+	.	gene_id "MSTRG.6012"; transcript_id "MSTRG.6012.37"; exon_number "5";
chr1	StringTie	exon	81950189	81950482	1000	+	.	gene_id "MSTRG.6012"; transcript_id "MSTRG.6012.37"; exon_number "6";
chr1	StringTie	exon	81951018	81951121	1000	+	.	gene_id "MSTRG.6012"; transcript_id "MSTRG.6012.37"; exon_number "7";
chr1	StringTie	exon	81951957	81952142	1000	+	.	gene_id "MSTRG.6012"; transcript_id "MSTRG.6012.37"; exon_number "8";
chr1	StringTie	exon	81952987	81953025	1000	+	.	gene_id "MSTRG.6012"; transcript_id "MSTRG.6012.37"; exon_number "9";
chr1	StringTie	exon	81955877	81956060	1000	+	.	gene_id "MSTRG.6012"; transcript_id "MSTRG.6012.37"; exon_number "10";
chr1	StringTie	exon	81966058	81966183	1000	+	.	gene_id "MSTRG.6012"; transcript_id "MSTRG.6012.37"; exon_number "11";
chr1	StringTie	exon	81966404	81966609	1000	+	.	gene_id "MSTRG.6012"; transcript_id "MSTRG.6012.37"; exon_number "12";
chr1	StringTie	exon	81968026	81968199	1000	+	.	gene_id "MSTRG.6012"; transcript_id "MSTRG.6012.37"; exon_number "13";
chr1	StringTie	exon	81969178	81969387	1000	+	.	gene_id "MSTRG.6012"; transcript_id "MSTRG.6012.37"; exon_number "14";
chr1	StringTie	exon	81970314	81970534	1000	+	.	gene_id "MSTRG.6012"; transcript_id "MSTRG.6012.37"; exon_number "15";
chr1	StringTie	exon	81971852	81971918	1000	+	.	gene_id "MSTRG.6012"; transcript_id "MSTRG.6012.37"; exon_number "16";
chr1	StringTie	exon	81979869	81979960	1000	+	.	gene_id "MSTRG.6012"; transcript_id "MSTRG.6012.37"; exon_number "17";
chr1	StringTie	exon	81981808	81981976	1000	+	.	gene_id "MSTRG.6012"; transcript_id "MSTRG.6012.37"; exon_number "18";
chr1	StringTie	exon	81984583	81984711	1000	+	.	gene_id "MSTRG.6012"; transcript_id "MSTRG.6012.37"; exon_number "19";
chr1	StringTie	exon	81985259	81985355	1000	+	.	gene_id "MSTRG.6012"; transcript_id "MSTRG.6012.37"; exon_number "20";
chr1	StringTie	exon	81987289	81987341	1000	+	.	gene_id "MSTRG.6012"; transcript_id "MSTRG.6012.37"; exon_number "21";
chr1	StringTie	exon	81990391	81992660	1000	+	.	gene_id "MSTRG.6012"; transcript_id "MSTRG.6012.37"; exon_number "22";
chr1	StringTie	transcript	81800405	81993039	1000	+	.	gene_id "MSTRG.6012"; transcript_id "MSTRG.6012.43";
chr1	StringTie	exon	81800405	81800479	1000	+	.	gene_id "MSTRG.6012"; transcript_id "MSTRG.6012.43"; exon_number "1";
chr1	StringTie	exon	81836885	81837057	1000	+	.	gene_id "MSTRG.6012"; transcript_id "MSTRG.6012.43"; exon_number "2";
chr1	StringTie	exon	81907017	81907230	1000	+	.	gene_id "MSTRG.6012"; transcript_id "MSTRG.6012.43"; exon_number "3";
chr1	StringTie	exon	81936728	81936837	1000	+	.	gene_id "MSTRG.6012"; transcript_id "MSTRG.6012.43"; exon_number "4";
chr1	StringTie	exon	81942969	81943769	1000	+	.	gene_id "MSTRG.6012"; transcript_id "MSTRG.6012.43"; exon_number "5";
chr1	StringTie	exon	81950189	81950482	1000	+	.	gene_id "MSTRG.6012"; transcript_id "MSTRG.6012.43"; exon_number "6";
chr1	StringTie	exon	81951018	81951121	1000	+	.	gene_id "MSTRG.6012"; transcript_id "MSTRG.6012.43"; exon_number "7";
chr1	StringTie	exon	81951957	81952142	1000	+	.	gene_id "MSTRG.6012"; transcript_id "MSTRG.6012.43"; exon_number "8";
chr1	StringTie	exon	81955877	81956060	1000	+	.	gene_id "MSTRG.6012"; transcript_id "MSTRG.6012.43"; exon_number "9";
chr1	StringTie	exon	81966058	81966183	1000	+	.	gene_id "MSTRG.6012"; transcript_id "MSTRG.6012.43"; exon_number "10";
chr1	StringTie	exon	81966404	81966609	1000	+	.	gene_id "MSTRG.6012"; transcript_id "MSTRG.6012.43"; exon_number "11";
chr1	StringTie	exon	81968026	81968199	1000	+	.	gene_id "MSTRG.6012"; transcript_id "MSTRG.6012.43"; exon_number "12";
chr1	StringTie	exon	81969178	81969387	1000	+	.	gene_id "MSTRG.6012"; transcript_id "MSTRG.6012.43"; exon_number "13";
chr1	StringTie	exon	81970314	81970534	1000	+	.	gene_id "MSTRG.6012"; transcript_id "MSTRG.6012.43"; exon_number "14";
chr1	StringTie	exon	81971852	81971918	1000	+	.	gene_id "MSTRG.6012"; transcript_id "MSTRG.6012.43"; exon_number "15";
chr1	StringTie	exon	81979869	81979960	1000	+	.	gene_id "MSTRG.6012"; transcript_id "MSTRG.6012.43"; exon_number "16";
chr1	StringTie	exon	81981808	81981976	1000	+	.	gene_id "MSTRG.6012"; transcript_id "MSTRG.6012.43"; exon_number "17";
chr1	StringTie	exon	81984583	81984711	1000	+	.	gene_id "MSTRG.6012"; transcript_id "MSTRG.6012.43"; exon_number "18";
chr1	StringTie	exon	81985259	81985355	1000	+	.	gene_id "MSTRG.6012"; transcript_id "MSTRG.6012.43"; exon_number "19";
chr1	StringTie	exon	81990391	81993039	1000	+	.	gene_id "MSTRG.6012"; transcript_id "MSTRG.6012.43"; exon_number "20";
chr1	StringTie	transcript	81800411	81993071	1000	+	.	gene_id "MSTRG.6012"; transcript_id "MSTRG.6012.44";
chr1	StringTie	exon	81800411	81800761	1000	+	.	gene_id "MSTRG.6012"; transcript_id "MSTRG.6012.44"; exon_number "1";
chr1	StringTie	exon	81836885	81837057	1000	+	.	gene_id "MSTRG.6012"; transcript_id "MSTRG.6012.44"; exon_number "2";
chr1	StringTie	exon	81907017	81907230	1000	+	.	gene_id "MSTRG.6012"; transcript_id "MSTRG.6012.44"; exon_number "3";
chr1	StringTie	exon	81936728	81936837	1000	+	.	gene_id "MSTRG.6012"; transcript_id "MSTRG.6012.44"; exon_number "4";
chr1	StringTie	exon	81942969	81943769	1000	+	.	gene_id "MSTRG.6012"; transcript_id "MSTRG.6012.44"; exon_number "5";
chr1	StringTie	exon	81950189	81950482	1000	+	.	gene_id "MSTRG.6012"; transcript_id "MSTRG.6012.44"; exon_number "6";
chr1	StringTie	exon	81951018	81951121	1000	+	.	gene_id "MSTRG.6012"; transcript_id "MSTRG.6012.44"; exon_number "7";
chr1	StringTie	exon	81951957	81952142	1000	+	.	gene_id "MSTRG.6012"; transcript_id "MSTRG.6012.44"; exon_number "8";
chr1	StringTie	exon	81952987	81953025	1000	+	.	gene_id "MSTRG.6012"; transcript_id "MSTRG.6012.44"; exon_number "9";
chr1	StringTie	exon	81955877	81956060	1000	+	.	gene_id "MSTRG.6012"; transcript_id "MSTRG.6012.44"; exon_number "10";
chr1	StringTie	exon	81966058	81966183	1000	+	.	gene_id "MSTRG.6012"; transcript_id "MSTRG.6012.44"; exon_number "11";
chr1	StringTie	exon	81966404	81966609	1000	+	.	gene_id "MSTRG.6012"; transcript_id "MSTRG.6012.44"; exon_number "12";
chr1	StringTie	exon	81968026	81968199	1000	+	.	gene_id "MSTRG.6012"; transcript_id "MSTRG.6012.44"; exon_number "13";
chr1	StringTie	exon	81969178	81969387	1000	+	.	gene_id "MSTRG.6012"; transcript_id "MSTRG.6012.44"; exon_number "14";
chr1	StringTie	exon	81970314	81970534	1000	+	.	gene_id "MSTRG.6012"; transcript_id "MSTRG.6012.44"; exon_number "15";
chr1	StringTie	exon	81971852	81971918	1000	+	.	gene_id "MSTRG.6012"; transcript_id "MSTRG.6012.44"; exon_number "16";
chr1	StringTie	exon	81979869	81979960	1000	+	.	gene_id "MSTRG.6012"; transcript_id "MSTRG.6012.44"; exon_number "17";
chr1	StringTie	exon	81981808	81981976	1000	+	.	gene_id "MSTRG.6012"; transcript_id "MSTRG.6012.44"; exon_number "18";
chr1	StringTie	exon	81984583	81984711	1000	+	.	gene_id "MSTRG.6012"; transcript_id "MSTRG.6012.44"; exon_number "19";
chr1	StringTie	exon	81985259	81985355	1000	+	.	gene_id "MSTRG.6012"; transcript_id "MSTRG.6012.44"; exon_number "20";
chr1	StringTie	exon	81987289	81987341	1000	+	.	gene_id "MSTRG.6012"; transcript_id "MSTRG.6012.44"; exon_number "21";
chr1	StringTie	exon	81990391	81993071	1000	+	.	gene_id "MSTRG.6012"; transcript_id "MSTRG.6012.44"; exon_number "22";
chr1	StringTie	transcript	81800587	81993971	1000	+	.	gene_id "MSTRG.6012"; transcript_id "MSTRG.6012.45";
chr1	StringTie	exon	81800587	81800761	1000	+	.	gene_id "MSTRG.6012"; transcript_id "MSTRG.6012.45"; exon_number "1";
chr1	StringTie	exon	81836885	81837057	1000	+	.	gene_id "MSTRG.6012"; transcript_id "MSTRG.6012.45"; exon_number "2";
chr1	StringTie	exon	81907017	81907230	1000	+	.	gene_id "MSTRG.6012"; transcript_id "MSTRG.6012.45"; exon_number "3";
chr1	StringTie	exon	81936728	81936837	1000	+	.	gene_id "MSTRG.6012"; transcript_id "MSTRG.6012.45"; exon_number "4";
chr1	StringTie	exon	81942034	81942045	1000	+	.	gene_id "MSTRG.6012"; transcript_id "MSTRG.6012.45"; exon_number "5";
chr1	StringTie	exon	81942969	81943769	1000	+	.	gene_id "MSTRG.6012"; transcript_id "MSTRG.6012.45"; exon_number "6";
chr1	StringTie	exon	81950189	81950482	1000	+	.	gene_id "MSTRG.6012"; transcript_id "MSTRG.6012.45"; exon_number "7";
chr1	StringTie	exon	81951018	81951121	1000	+	.	gene_id "MSTRG.6012"; transcript_id "MSTRG.6012.45"; exon_number "8";
chr1	StringTie	exon	81951957	81952142	1000	+	.	gene_id "MSTRG.6012"; transcript_id "MSTRG.6012.45"; exon_number "9";
chr1	StringTie	exon	81955877	81956060	1000	+	.	gene_id "MSTRG.6012"; transcript_id "MSTRG.6012.45"; exon_number "10";
chr1	StringTie	exon	81966058	81966183	1000	+	.	gene_id "MSTRG.6012"; transcript_id "MSTRG.6012.45"; exon_number "11";
chr1	StringTie	exon	81966404	81966609	1000	+	.	gene_id "MSTRG.6012"; transcript_id "MSTRG.6012.45"; exon_number "12";
chr1	StringTie	exon	81968026	81968199	1000	+	.	gene_id "MSTRG.6012"; transcript_id "MSTRG.6012.45"; exon_number "13";
chr1	StringTie	exon	81969178	81969387	1000	+	.	gene_id "MSTRG.6012"; transcript_id "MSTRG.6012.45"; exon_number "14";
chr1	StringTie	exon	81970314	81970534	1000	+	.	gene_id "MSTRG.6012"; transcript_id "MSTRG.6012.45"; exon_number "15";
chr1	StringTie	exon	81971852	81971918	1000	+	.	gene_id "MSTRG.6012"; transcript_id "MSTRG.6012.45"; exon_number "16";
chr1	StringTie	exon	81979869	81979960	1000	+	.	gene_id "MSTRG.6012"; transcript_id "MSTRG.6012.45"; exon_number "17";
chr1	StringTie	exon	81981808	81981976	1000	+	.	gene_id "MSTRG.6012"; transcript_id "MSTRG.6012.45"; exon_number "18";
chr1	StringTie	exon	81984583	81984711	1000	+	.	gene_id "MSTRG.6012"; transcript_id "MSTRG.6012.45"; exon_number "19";
chr1	StringTie	exon	81985259	81985355	1000	+	.	gene_id "MSTRG.6012"; transcript_id "MSTRG.6012.45"; exon_number "20";
chr1	StringTie	exon	81986901	81987029	1000	+	.	gene_id "MSTRG.6012"; transcript_id "MSTRG.6012.45"; exon_number "21";
chr1	StringTie	exon	81989657	81989709	1000	+	.	gene_id "MSTRG.6012"; transcript_id "MSTRG.6012.45"; exon_number "22";
chr1	StringTie	exon	81990391	81993971	1000	+	.	gene_id "MSTRG.6012"; transcript_id "MSTRG.6012.45"; exon_number "23";
chr1	StringTie	transcript	81800716	81992443	1000	+	.	gene_id "MSTRG.6012"; transcript_id "MSTRG.6012.46";
chr1	StringTie	exon	81800716	81800761	1000	+	.	gene_id "MSTRG.6012"; transcript_id "MSTRG.6012.46"; exon_number "1";
chr1	StringTie	exon	81836885	81837057	1000	+	.	gene_id "MSTRG.6012"; transcript_id "MSTRG.6012.46"; exon_number "2";
chr1	StringTie	exon	81907017	81907230	1000	+	.	gene_id "MSTRG.6012"; transcript_id "MSTRG.6012.46"; exon_number "3";
chr1	StringTie	exon	81936728	81936837	1000	+	.	gene_id "MSTRG.6012"; transcript_id "MSTRG.6012.46"; exon_number "4";
chr1	StringTie	exon	81942969	81943769	1000	+	.	gene_id "MSTRG.6012"; transcript_id "MSTRG.6012.46"; exon_number "5";
chr1	StringTie	exon	81950189	81950482	1000	+	.	gene_id "MSTRG.6012"; transcript_id "MSTRG.6012.46"; exon_number "6";
chr1	StringTie	exon	81951018	81951121	1000	+	.	gene_id "MSTRG.6012"; transcript_id "MSTRG.6012.46"; exon_number "7";
chr1	StringTie	exon	81951957	81952142	1000	+	.	gene_id "MSTRG.6012"; transcript_id "MSTRG.6012.46"; exon_number "8";
chr1	StringTie	exon	81955877	81956060	1000	+	.	gene_id "MSTRG.6012"; transcript_id "MSTRG.6012.46"; exon_number "9";
chr1	StringTie	exon	81966058	81966183	1000	+	.	gene_id "MSTRG.6012"; transcript_id "MSTRG.6012.46"; exon_number "10";
chr1	StringTie	exon	81966404	81966609	1000	+	.	gene_id "MSTRG.6012"; transcript_id "MSTRG.6012.46"; exon_number "11";
chr1	StringTie	exon	81968026	81968199	1000	+	.	gene_id "MSTRG.6012"; transcript_id "MSTRG.6012.46"; exon_number "12";
chr1	StringTie	exon	81969178	81969387	1000	+	.	gene_id "MSTRG.6012"; transcript_id "MSTRG.6012.46"; exon_number "13";
chr1	StringTie	exon	81970314	81970534	1000	+	.	gene_id "MSTRG.6012"; transcript_id "MSTRG.6012.46"; exon_number "14";
chr1	StringTie	exon	81971852	81971918	1000	+	.	gene_id "MSTRG.6012"; transcript_id "MSTRG.6012.46"; exon_number "15";
chr1	StringTie	exon	81979869	81979960	1000	+	.	gene_id "MSTRG.6012"; transcript_id "MSTRG.6012.46"; exon_number "16";
chr1	StringTie	exon	81981808	81981976	1000	+	.	gene_id "MSTRG.6012"; transcript_id "MSTRG.6012.46"; exon_number "17";
chr1	StringTie	exon	81984583	81984711	1000	+	.	gene_id "MSTRG.6012"; transcript_id "MSTRG.6012.46"; exon_number "18";
chr1	StringTie	exon	81985259	81985355	1000	+	.	gene_id "MSTRG.6012"; transcript_id "MSTRG.6012.46"; exon_number "19";
chr1	StringTie	exon	81987289	81987341	1000	+	.	gene_id "MSTRG.6012"; transcript_id "MSTRG.6012.46"; exon_number "20";
chr1	StringTie	exon	81990391	81992443	1000	+	.	gene_id "MSTRG.6012"; transcript_id "MSTRG.6012.46"; exon_number "21";
chr1	StringTie	transcript	81800735	81993072	1000	+	.	gene_id "MSTRG.6012"; transcript_id "MSTRG.6012.47";
chr1	StringTie	exon	81800735	81800761	1000	+	.	gene_id "MSTRG.6012"; transcript_id "MSTRG.6012.47"; exon_number "1";
chr1	StringTie	exon	81836885	81837057	1000	+	.	gene_id "MSTRG.6012"; transcript_id "MSTRG.6012.47"; exon_number "2";
chr1	StringTie	exon	81907017	81907230	1000	+	.	gene_id "MSTRG.6012"; transcript_id "MSTRG.6012.47"; exon_number "3";
chr1	StringTie	exon	81936728	81936837	1000	+	.	gene_id "MSTRG.6012"; transcript_id "MSTRG.6012.47"; exon_number "4";
chr1	StringTie	exon	81942034	81942045	1000	+	.	gene_id "MSTRG.6012"; transcript_id "MSTRG.6012.47"; exon_number "5";
chr1	StringTie	exon	81942969	81943769	1000	+	.	gene_id "MSTRG.6012"; transcript_id "MSTRG.6012.47"; exon_number "6";
chr1	StringTie	exon	81950189	81950482	1000	+	.	gene_id "MSTRG.6012"; transcript_id "MSTRG.6012.47"; exon_number "7";
chr1	StringTie	exon	81951018	81951121	1000	+	.	gene_id "MSTRG.6012"; transcript_id "MSTRG.6012.47"; exon_number "8";
chr1	StringTie	exon	81951957	81952142	1000	+	.	gene_id "MSTRG.6012"; transcript_id "MSTRG.6012.47"; exon_number "9";
chr1	StringTie	exon	81952987	81953025	1000	+	.	gene_id "MSTRG.6012"; transcript_id "MSTRG.6012.47"; exon_number "10";
chr1	StringTie	exon	81955877	81956060	1000	+	.	gene_id "MSTRG.6012"; transcript_id "MSTRG.6012.47"; exon_number "11";
chr1	StringTie	exon	81966058	81966183	1000	+	.	gene_id "MSTRG.6012"; transcript_id "MSTRG.6012.47"; exon_number "12";
chr1	StringTie	exon	81966404	81966609	1000	+	.	gene_id "MSTRG.6012"; transcript_id "MSTRG.6012.47"; exon_number "13";
chr1	StringTie	exon	81968026	81968199	1000	+	.	gene_id "MSTRG.6012"; transcript_id "MSTRG.6012.47"; exon_number "14";
chr1	StringTie	exon	81969178	81969387	1000	+	.	gene_id "MSTRG.6012"; transcript_id "MSTRG.6012.47"; exon_number "15";
chr1	StringTie	exon	81970314	81970534	1000	+	.	gene_id "MSTRG.6012"; transcript_id "MSTRG.6012.47"; exon_number "16";
chr1	StringTie	exon	81971852	81971918	1000	+	.	gene_id "MSTRG.6012"; transcript_id "MSTRG.6012.47"; exon_number "17";
chr1	StringTie	exon	81979869	81979960	1000	+	.	gene_id "MSTRG.6012"; transcript_id "MSTRG.6012.47"; exon_number "18";
chr1	StringTie	exon	81981808	81981976	1000	+	.	gene_id "MSTRG.6012"; transcript_id "MSTRG.6012.47"; exon_number "19";
chr1	StringTie	exon	81984583	81984711	1000	+	.	gene_id "MSTRG.6012"; transcript_id "MSTRG.6012.47"; exon_number "20";
chr1	StringTie	exon	81985259	81985355	1000	+	.	gene_id "MSTRG.6012"; transcript_id "MSTRG.6012.47"; exon_number "21";
chr1	StringTie	exon	81990391	81993072	1000	+	.	gene_id "MSTRG.6012"; transcript_id "MSTRG.6012.47"; exon_number "22";
chr1	StringTie	transcript	81800735	81993046	1000	+	.	gene_id "MSTRG.6012"; transcript_id "MSTRG.6012.48";
chr1	StringTie	exon	81800735	81800761	1000	+	.	gene_id "MSTRG.6012"; transcript_id "MSTRG.6012.48"; exon_number "1";
chr1	StringTie	exon	81836885	81837057	1000	+	.	gene_id "MSTRG.6012"; transcript_id "MSTRG.6012.48"; exon_number "2";
chr1	StringTie	exon	81907017	81907230	1000	+	.	gene_id "MSTRG.6012"; transcript_id "MSTRG.6012.48"; exon_number "3";
chr1	StringTie	exon	81936728	81936837	1000	+	.	gene_id "MSTRG.6012"; transcript_id "MSTRG.6012.48"; exon_number "4";
chr1	StringTie	exon	81942034	81942045	1000	+	.	gene_id "MSTRG.6012"; transcript_id "MSTRG.6012.48"; exon_number "5";
chr1	StringTie	exon	81942969	81943769	1000	+	.	gene_id "MSTRG.6012"; transcript_id "MSTRG.6012.48"; exon_number "6";
chr1	StringTie	exon	81950189	81950482	1000	+	.	gene_id "MSTRG.6012"; transcript_id "MSTRG.6012.48"; exon_number "7";
chr1	StringTie	exon	81951018	81951121	1000	+	.	gene_id "MSTRG.6012"; transcript_id "MSTRG.6012.48"; exon_number "8";
chr1	StringTie	exon	81951957	81952142	1000	+	.	gene_id "MSTRG.6012"; transcript_id "MSTRG.6012.48"; exon_number "9";
chr1	StringTie	exon	81952987	81953025	1000	+	.	gene_id "MSTRG.6012"; transcript_id "MSTRG.6012.48"; exon_number "10";
chr1	StringTie	exon	81955877	81956060	1000	+	.	gene_id "MSTRG.6012"; transcript_id "MSTRG.6012.48"; exon_number "11";
chr1	StringTie	exon	81966058	81966183	1000	+	.	gene_id "MSTRG.6012"; transcript_id "MSTRG.6012.48"; exon_number "12";
chr1	StringTie	exon	81966404	81966609	1000	+	.	gene_id "MSTRG.6012"; transcript_id "MSTRG.6012.48"; exon_number "13";
chr1	StringTie	exon	81968026	81968199	1000	+	.	gene_id "MSTRG.6012"; transcript_id "MSTRG.6012.48"; exon_number "14";
chr1	StringTie	exon	81969178	81969387	1000	+	.	gene_id "MSTRG.6012"; transcript_id "MSTRG.6012.48"; exon_number "15";
chr1	StringTie	exon	81970314	81970534	1000	+	.	gene_id "MSTRG.6012"; transcript_id "MSTRG.6012.48"; exon_number "16";
chr1	StringTie	exon	81971852	81971918	1000	+	.	gene_id "MSTRG.6012"; transcript_id "MSTRG.6012.48"; exon_number "17";
chr1	StringTie	exon	81979869	81979960	1000	+	.	gene_id "MSTRG.6012"; transcript_id "MSTRG.6012.48"; exon_number "18";
chr1	StringTie	exon	81981808	81981976	1000	+	.	gene_id "MSTRG.6012"; transcript_id "MSTRG.6012.48"; exon_number "19";
chr1	StringTie	exon	81984583	81984711	1000	+	.	gene_id "MSTRG.6012"; transcript_id "MSTRG.6012.48"; exon_number "20";
chr1	StringTie	exon	81985259	81985355	1000	+	.	gene_id "MSTRG.6012"; transcript_id "MSTRG.6012.48"; exon_number "21";
chr1	StringTie	exon	81986901	81987029	1000	+	.	gene_id "MSTRG.6012"; transcript_id "MSTRG.6012.48"; exon_number "22";
chr1	StringTie	exon	81990391	81993046	1000	+	.	gene_id "MSTRG.6012"; transcript_id "MSTRG.6012.48"; exon_number "23";
chr1	StringTie	transcript	81800741	81992715	1000	+	.	gene_id "MSTRG.6012"; transcript_id "MSTRG.6012.49";
chr1	StringTie	exon	81800741	81800761	1000	+	.	gene_id "MSTRG.6012"; transcript_id "MSTRG.6012.49"; exon_number "1";
chr1	StringTie	exon	81836885	81837057	1000	+	.	gene_id "MSTRG.6012"; transcript_id "MSTRG.6012.49"; exon_number "2";
chr1	StringTie	exon	81907017	81907230	1000	+	.	gene_id "MSTRG.6012"; transcript_id "MSTRG.6012.49"; exon_number "3";
chr1	StringTie	exon	81936728	81936837	1000	+	.	gene_id "MSTRG.6012"; transcript_id "MSTRG.6012.49"; exon_number "4";
chr1	StringTie	exon	81942969	81943769	1000	+	.	gene_id "MSTRG.6012"; transcript_id "MSTRG.6012.49"; exon_number "5";
chr1	StringTie	exon	81950189	81950482	1000	+	.	gene_id "MSTRG.6012"; transcript_id "MSTRG.6012.49"; exon_number "6";
chr1	StringTie	exon	81951018	81951121	1000	+	.	gene_id "MSTRG.6012"; transcript_id "MSTRG.6012.49"; exon_number "7";
chr1	StringTie	exon	81951957	81952142	1000	+	.	gene_id "MSTRG.6012"; transcript_id "MSTRG.6012.49"; exon_number "8";
chr1	StringTie	exon	81955877	81956060	1000	+	.	gene_id "MSTRG.6012"; transcript_id "MSTRG.6012.49"; exon_number "9";
chr1	StringTie	exon	81966058	81966183	1000	+	.	gene_id "MSTRG.6012"; transcript_id "MSTRG.6012.49"; exon_number "10";
chr1	StringTie	exon	81966404	81966609	1000	+	.	gene_id "MSTRG.6012"; transcript_id "MSTRG.6012.49"; exon_number "11";
chr1	StringTie	exon	81968026	81968199	1000	+	.	gene_id "MSTRG.6012"; transcript_id "MSTRG.6012.49"; exon_number "12";
chr1	StringTie	exon	81969178	81969387	1000	+	.	gene_id "MSTRG.6012"; transcript_id "MSTRG.6012.49"; exon_number "13";
chr1	StringTie	exon	81970314	81970534	1000	+	.	gene_id "MSTRG.6012"; transcript_id "MSTRG.6012.49"; exon_number "14";
chr1	StringTie	exon	81971852	81971918	1000	+	.	gene_id "MSTRG.6012"; transcript_id "MSTRG.6012.49"; exon_number "15";
chr1	StringTie	exon	81979869	81979960	1000	+	.	gene_id "MSTRG.6012"; transcript_id "MSTRG.6012.49"; exon_number "16";
chr1	StringTie	exon	81981808	81981976	1000	+	.	gene_id "MSTRG.6012"; transcript_id "MSTRG.6012.49"; exon_number "17";
chr1	StringTie	exon	81984583	81984711	1000	+	.	gene_id "MSTRG.6012"; transcript_id "MSTRG.6012.49"; exon_number "18";
chr1	StringTie	exon	81985259	81985355	1000	+	.	gene_id "MSTRG.6012"; transcript_id "MSTRG.6012.49"; exon_number "19";
chr1	StringTie	exon	81990391	81992715	1000	+	.	gene_id "MSTRG.6012"; transcript_id "MSTRG.6012.49"; exon_number "20";
chr1	StringTie	transcript	81800810	81803969	1000	+	.	gene_id "MSTRG.6012"; transcript_id "MSTRG.6012.50";
chr1	StringTie	exon	81800810	81802229	1000	+	.	gene_id "MSTRG.6012"; transcript_id "MSTRG.6012.50"; exon_number "1";
chr1	StringTie	exon	81803823	81803969	1000	+	.	gene_id "MSTRG.6012"; transcript_id "MSTRG.6012.50"; exon_number "2";
chr1	StringTie	transcript	81800933	81862402	1000	+	.	gene_id "MSTRG.6012"; transcript_id "MSTRG.6012.51";
chr1	StringTie	exon	81800933	81802229	1000	+	.	gene_id "MSTRG.6012"; transcript_id "MSTRG.6012.51"; exon_number "1";
chr1	StringTie	exon	81811843	81811923	1000	+	.	gene_id "MSTRG.6012"; transcript_id "MSTRG.6012.51"; exon_number "2";
chr1	StringTie	exon	81836885	81837057	1000	+	.	gene_id "MSTRG.6012"; transcript_id "MSTRG.6012.51"; exon_number "3";
chr1	StringTie	exon	81862019	81862402	1000	+	.	gene_id "MSTRG.6012"; transcript_id "MSTRG.6012.51"; exon_number "4";
chr1	StringTie	transcript	81800945	81993063	1000	+	.	gene_id "MSTRG.6012"; transcript_id "MSTRG.6012.52";
chr1	StringTie	exon	81800945	81801068	1000	+	.	gene_id "MSTRG.6012"; transcript_id "MSTRG.6012.52"; exon_number "1";
chr1	StringTie	exon	81801890	81802229	1000	+	.	gene_id "MSTRG.6012"; transcript_id "MSTRG.6012.52"; exon_number "2";
chr1	StringTie	exon	81836885	81837057	1000	+	.	gene_id "MSTRG.6012"; transcript_id "MSTRG.6012.52"; exon_number "3";
chr1	StringTie	exon	81907017	81907230	1000	+	.	gene_id "MSTRG.6012"; transcript_id "MSTRG.6012.52"; exon_number "4";
chr1	StringTie	exon	81936728	81936837	1000	+	.	gene_id "MSTRG.6012"; transcript_id "MSTRG.6012.52"; exon_number "5";
chr1	StringTie	exon	81942969	81943769	1000	+	.	gene_id "MSTRG.6012"; transcript_id "MSTRG.6012.52"; exon_number "6";
chr1	StringTie	exon	81950189	81950482	1000	+	.	gene_id "MSTRG.6012"; transcript_id "MSTRG.6012.52"; exon_number "7";
chr1	StringTie	exon	81951018	81951121	1000	+	.	gene_id "MSTRG.6012"; transcript_id "MSTRG.6012.52"; exon_number "8";
chr1	StringTie	exon	81951957	81952142	1000	+	.	gene_id "MSTRG.6012"; transcript_id "MSTRG.6012.52"; exon_number "9";
chr1	StringTie	exon	81952987	81953025	1000	+	.	gene_id "MSTRG.6012"; transcript_id "MSTRG.6012.52"; exon_number "10";
chr1	StringTie	exon	81955877	81956060	1000	+	.	gene_id "MSTRG.6012"; transcript_id "MSTRG.6012.52"; exon_number "11";
chr1	StringTie	exon	81966058	81966183	1000	+	.	gene_id "MSTRG.6012"; transcript_id "MSTRG.6012.52"; exon_number "12";
chr1	StringTie	exon	81966404	81966609	1000	+	.	gene_id "MSTRG.6012"; transcript_id "MSTRG.6012.52"; exon_number "13";
chr1	StringTie	exon	81968026	81968199	1000	+	.	gene_id "MSTRG.6012"; transcript_id "MSTRG.6012.52"; exon_number "14";
chr1	StringTie	exon	81969178	81969387	1000	+	.	gene_id "MSTRG.6012"; transcript_id "MSTRG.6012.52"; exon_number "15";
chr1	StringTie	exon	81970314	81970534	1000	+	.	gene_id "MSTRG.6012"; transcript_id "MSTRG.6012.52"; exon_number "16";
chr1	StringTie	exon	81971852	81971918	1000	+	.	gene_id "MSTRG.6012"; transcript_id "MSTRG.6012.52"; exon_number "17";
chr1	StringTie	exon	81979869	81979960	1000	+	.	gene_id "MSTRG.6012"; transcript_id "MSTRG.6012.52"; exon_number "18";
chr1	StringTie	exon	81981808	81981976	1000	+	.	gene_id "MSTRG.6012"; transcript_id "MSTRG.6012.52"; exon_number "19";
chr1	StringTie	exon	81984583	81984711	1000	+	.	gene_id "MSTRG.6012"; transcript_id "MSTRG.6012.52"; exon_number "20";
chr1	StringTie	exon	81985259	81985355	1000	+	.	gene_id "MSTRG.6012"; transcript_id "MSTRG.6012.52"; exon_number "21";
chr1	StringTie	exon	81987289	81987341	1000	+	.	gene_id "MSTRG.6012"; transcript_id "MSTRG.6012.52"; exon_number "22";
chr1	StringTie	exon	81990391	81993063	1000	+	.	gene_id "MSTRG.6012"; transcript_id "MSTRG.6012.52"; exon_number "23";
chr1	StringTie	transcript	81800971	81994515	1000	+	.	gene_id "MSTRG.6012"; transcript_id "MSTRG.6012.53";
chr1	StringTie	exon	81800971	81801068	1000	+	.	gene_id "MSTRG.6012"; transcript_id "MSTRG.6012.53"; exon_number "1";
chr1	StringTie	exon	81836885	81837057	1000	+	.	gene_id "MSTRG.6012"; transcript_id "MSTRG.6012.53"; exon_number "2";
chr1	StringTie	exon	81907017	81907230	1000	+	.	gene_id "MSTRG.6012"; transcript_id "MSTRG.6012.53"; exon_number "3";
chr1	StringTie	exon	81936728	81936837	1000	+	.	gene_id "MSTRG.6012"; transcript_id "MSTRG.6012.53"; exon_number "4";
chr1	StringTie	exon	81942969	81943769	1000	+	.	gene_id "MSTRG.6012"; transcript_id "MSTRG.6012.53"; exon_number "5";
chr1	StringTie	exon	81950189	81950482	1000	+	.	gene_id "MSTRG.6012"; transcript_id "MSTRG.6012.53"; exon_number "6";
chr1	StringTie	exon	81951018	81951121	1000	+	.	gene_id "MSTRG.6012"; transcript_id "MSTRG.6012.53"; exon_number "7";
chr1	StringTie	exon	81951957	81952142	1000	+	.	gene_id "MSTRG.6012"; transcript_id "MSTRG.6012.53"; exon_number "8";
chr1	StringTie	exon	81952987	81953025	1000	+	.	gene_id "MSTRG.6012"; transcript_id "MSTRG.6012.53"; exon_number "9";
chr1	StringTie	exon	81955877	81956060	1000	+	.	gene_id "MSTRG.6012"; transcript_id "MSTRG.6012.53"; exon_number "10";
chr1	StringTie	exon	81966058	81966183	1000	+	.	gene_id "MSTRG.6012"; transcript_id "MSTRG.6012.53"; exon_number "11";
chr1	StringTie	exon	81966404	81966609	1000	+	.	gene_id "MSTRG.6012"; transcript_id "MSTRG.6012.53"; exon_number "12";
chr1	StringTie	exon	81968026	81968199	1000	+	.	gene_id "MSTRG.6012"; transcript_id "MSTRG.6012.53"; exon_number "13";
chr1	StringTie	exon	81969178	81969387	1000	+	.	gene_id "MSTRG.6012"; transcript_id "MSTRG.6012.53"; exon_number "14";
chr1	StringTie	exon	81970314	81970534	1000	+	.	gene_id "MSTRG.6012"; transcript_id "MSTRG.6012.53"; exon_number "15";
chr1	StringTie	exon	81971852	81971918	1000	+	.	gene_id "MSTRG.6012"; transcript_id "MSTRG.6012.53"; exon_number "16";
chr1	StringTie	exon	81979869	81979960	1000	+	.	gene_id "MSTRG.6012"; transcript_id "MSTRG.6012.53"; exon_number "17";
chr1	StringTie	exon	81981808	81981976	1000	+	.	gene_id "MSTRG.6012"; transcript_id "MSTRG.6012.53"; exon_number "18";
chr1	StringTie	exon	81984583	81984711	1000	+	.	gene_id "MSTRG.6012"; transcript_id "MSTRG.6012.53"; exon_number "19";
chr1	StringTie	exon	81985259	81985355	1000	+	.	gene_id "MSTRG.6012"; transcript_id "MSTRG.6012.53"; exon_number "20";
chr1	StringTie	exon	81990391	81994515	1000	+	.	gene_id "MSTRG.6012"; transcript_id "MSTRG.6012.53"; exon_number "21";
chr1	StringTie	transcript	81800971	81994779	1000	+	.	gene_id "MSTRG.6012"; transcript_id "MSTRG.6012.54";
chr1	StringTie	exon	81800971	81801068	1000	+	.	gene_id "MSTRG.6012"; transcript_id "MSTRG.6012.54"; exon_number "1";
chr1	StringTie	exon	81836885	81837057	1000	+	.	gene_id "MSTRG.6012"; transcript_id "MSTRG.6012.54"; exon_number "2";
chr1	StringTie	exon	81907017	81907230	1000	+	.	gene_id "MSTRG.6012"; transcript_id "MSTRG.6012.54"; exon_number "3";
chr1	StringTie	exon	81936728	81936837	1000	+	.	gene_id "MSTRG.6012"; transcript_id "MSTRG.6012.54"; exon_number "4";
chr1	StringTie	exon	81942969	81943769	1000	+	.	gene_id "MSTRG.6012"; transcript_id "MSTRG.6012.54"; exon_number "5";
chr1	StringTie	exon	81950189	81950482	1000	+	.	gene_id "MSTRG.6012"; transcript_id "MSTRG.6012.54"; exon_number "6";
chr1	StringTie	exon	81951018	81951121	1000	+	.	gene_id "MSTRG.6012"; transcript_id "MSTRG.6012.54"; exon_number "7";
chr1	StringTie	exon	81951957	81952142	1000	+	.	gene_id "MSTRG.6012"; transcript_id "MSTRG.6012.54"; exon_number "8";
chr1	StringTie	exon	81952987	81953025	1000	+	.	gene_id "MSTRG.6012"; transcript_id "MSTRG.6012.54"; exon_number "9";
chr1	StringTie	exon	81955877	81956060	1000	+	.	gene_id "MSTRG.6012"; transcript_id "MSTRG.6012.54"; exon_number "10";
chr1	StringTie	exon	81966058	81966183	1000	+	.	gene_id "MSTRG.6012"; transcript_id "MSTRG.6012.54"; exon_number "11";
chr1	StringTie	exon	81966404	81966609	1000	+	.	gene_id "MSTRG.6012"; transcript_id "MSTRG.6012.54"; exon_number "12";
chr1	StringTie	exon	81968026	81968199	1000	+	.	gene_id "MSTRG.6012"; transcript_id "MSTRG.6012.54"; exon_number "13";
chr1	StringTie	exon	81969178	81969387	1000	+	.	gene_id "MSTRG.6012"; transcript_id "MSTRG.6012.54"; exon_number "14";
chr1	StringTie	exon	81970314	81970534	1000	+	.	gene_id "MSTRG.6012"; transcript_id "MSTRG.6012.54"; exon_number "15";
chr1	StringTie	exon	81971852	81971918	1000	+	.	gene_id "MSTRG.6012"; transcript_id "MSTRG.6012.54"; exon_number "16";
chr1	StringTie	exon	81979869	81979960	1000	+	.	gene_id "MSTRG.6012"; transcript_id "MSTRG.6012.54"; exon_number "17";
chr1	StringTie	exon	81981808	81981976	1000	+	.	gene_id "MSTRG.6012"; transcript_id "MSTRG.6012.54"; exon_number "18";
chr1	StringTie	exon	81984583	81984711	1000	+	.	gene_id "MSTRG.6012"; transcript_id "MSTRG.6012.54"; exon_number "19";
chr1	StringTie	exon	81985259	81985355	1000	+	.	gene_id "MSTRG.6012"; transcript_id "MSTRG.6012.54"; exon_number "20";
chr1	StringTie	exon	81986901	81987029	1000	+	.	gene_id "MSTRG.6012"; transcript_id "MSTRG.6012.54"; exon_number "21";
chr1	StringTie	exon	81990391	81994779	1000	+	.	gene_id "MSTRG.6012"; transcript_id "MSTRG.6012.54"; exon_number "22";
chr1	StringTie	transcript	81800971	81994515	1000	+	.	gene_id "MSTRG.6012"; transcript_id "MSTRG.6012.55";
chr1	StringTie	exon	81800971	81801068	1000	+	.	gene_id "MSTRG.6012"; transcript_id "MSTRG.6012.55"; exon_number "1";
chr1	StringTie	exon	81836885	81837057	1000	+	.	gene_id "MSTRG.6012"; transcript_id "MSTRG.6012.55"; exon_number "2";
chr1	StringTie	exon	81907017	81907230	1000	+	.	gene_id "MSTRG.6012"; transcript_id "MSTRG.6012.55"; exon_number "3";
chr1	StringTie	exon	81936728	81936837	1000	+	.	gene_id "MSTRG.6012"; transcript_id "MSTRG.6012.55"; exon_number "4";
chr1	StringTie	exon	81942969	81943769	1000	+	.	gene_id "MSTRG.6012"; transcript_id "MSTRG.6012.55"; exon_number "5";
chr1	StringTie	exon	81950189	81950482	1000	+	.	gene_id "MSTRG.6012"; transcript_id "MSTRG.6012.55"; exon_number "6";
chr1	StringTie	exon	81951018	81951121	1000	+	.	gene_id "MSTRG.6012"; transcript_id "MSTRG.6012.55"; exon_number "7";
chr1	StringTie	exon	81951957	81952142	1000	+	.	gene_id "MSTRG.6012"; transcript_id "MSTRG.6012.55"; exon_number "8";
chr1	StringTie	exon	81952987	81953025	1000	+	.	gene_id "MSTRG.6012"; transcript_id "MSTRG.6012.55"; exon_number "9";
chr1	StringTie	exon	81955877	81956060	1000	+	.	gene_id "MSTRG.6012"; transcript_id "MSTRG.6012.55"; exon_number "10";
chr1	StringTie	exon	81966058	81966183	1000	+	.	gene_id "MSTRG.6012"; transcript_id "MSTRG.6012.55"; exon_number "11";
chr1	StringTie	exon	81966404	81966609	1000	+	.	gene_id "MSTRG.6012"; transcript_id "MSTRG.6012.55"; exon_number "12";
chr1	StringTie	exon	81968026	81968199	1000	+	.	gene_id "MSTRG.6012"; transcript_id "MSTRG.6012.55"; exon_number "13";
chr1	StringTie	exon	81969178	81969387	1000	+	.	gene_id "MSTRG.6012"; transcript_id "MSTRG.6012.55"; exon_number "14";
chr1	StringTie	exon	81970314	81970534	1000	+	.	gene_id "MSTRG.6012"; transcript_id "MSTRG.6012.55"; exon_number "15";
chr1	StringTie	exon	81971852	81971918	1000	+	.	gene_id "MSTRG.6012"; transcript_id "MSTRG.6012.55"; exon_number "16";
chr1	StringTie	exon	81979869	81979960	1000	+	.	gene_id "MSTRG.6012"; transcript_id "MSTRG.6012.55"; exon_number "17";
chr1	StringTie	exon	81981808	81981976	1000	+	.	gene_id "MSTRG.6012"; transcript_id "MSTRG.6012.55"; exon_number "18";
chr1	StringTie	exon	81984583	81984711	1000	+	.	gene_id "MSTRG.6012"; transcript_id "MSTRG.6012.55"; exon_number "19";
chr1	StringTie	exon	81985259	81985355	1000	+	.	gene_id "MSTRG.6012"; transcript_id "MSTRG.6012.55"; exon_number "20";
chr1	StringTie	exon	81987289	81987341	1000	+	.	gene_id "MSTRG.6012"; transcript_id "MSTRG.6012.55"; exon_number "21";
chr1	StringTie	exon	81990391	81994515	1000	+	.	gene_id "MSTRG.6012"; transcript_id "MSTRG.6012.55"; exon_number "22";
chr1	StringTie	transcript	81800971	81994515	1000	+	.	gene_id "MSTRG.6012"; transcript_id "MSTRG.6012.56";
chr1	StringTie	exon	81800971	81801068	1000	+	.	gene_id "MSTRG.6012"; transcript_id "MSTRG.6012.56"; exon_number "1";
chr1	StringTie	exon	81836885	81837057	1000	+	.	gene_id "MSTRG.6012"; transcript_id "MSTRG.6012.56"; exon_number "2";
chr1	StringTie	exon	81907017	81907230	1000	+	.	gene_id "MSTRG.6012"; transcript_id "MSTRG.6012.56"; exon_number "3";
chr1	StringTie	exon	81936728	81936837	1000	+	.	gene_id "MSTRG.6012"; transcript_id "MSTRG.6012.56"; exon_number "4";
chr1	StringTie	exon	81942969	81943769	1000	+	.	gene_id "MSTRG.6012"; transcript_id "MSTRG.6012.56"; exon_number "5";
chr1	StringTie	exon	81950189	81950482	1000	+	.	gene_id "MSTRG.6012"; transcript_id "MSTRG.6012.56"; exon_number "6";
chr1	StringTie	exon	81951018	81951121	1000	+	.	gene_id "MSTRG.6012"; transcript_id "MSTRG.6012.56"; exon_number "7";
chr1	StringTie	exon	81951957	81952142	1000	+	.	gene_id "MSTRG.6012"; transcript_id "MSTRG.6012.56"; exon_number "8";
chr1	StringTie	exon	81952987	81953025	1000	+	.	gene_id "MSTRG.6012"; transcript_id "MSTRG.6012.56"; exon_number "9";
chr1	StringTie	exon	81955877	81956060	1000	+	.	gene_id "MSTRG.6012"; transcript_id "MSTRG.6012.56"; exon_number "10";
chr1	StringTie	exon	81966058	81966183	1000	+	.	gene_id "MSTRG.6012"; transcript_id "MSTRG.6012.56"; exon_number "11";
chr1	StringTie	exon	81966404	81966609	1000	+	.	gene_id "MSTRG.6012"; transcript_id "MSTRG.6012.56"; exon_number "12";
chr1	StringTie	exon	81968026	81968199	1000	+	.	gene_id "MSTRG.6012"; transcript_id "MSTRG.6012.56"; exon_number "13";
chr1	StringTie	exon	81969178	81969387	1000	+	.	gene_id "MSTRG.6012"; transcript_id "MSTRG.6012.56"; exon_number "14";
chr1	StringTie	exon	81970314	81970534	1000	+	.	gene_id "MSTRG.6012"; transcript_id "MSTRG.6012.56"; exon_number "15";
chr1	StringTie	exon	81971852	81971918	1000	+	.	gene_id "MSTRG.6012"; transcript_id "MSTRG.6012.56"; exon_number "16";
chr1	StringTie	exon	81979869	81979960	1000	+	.	gene_id "MSTRG.6012"; transcript_id "MSTRG.6012.56"; exon_number "17";
chr1	StringTie	exon	81981808	81981976	1000	+	.	gene_id "MSTRG.6012"; transcript_id "MSTRG.6012.56"; exon_number "18";
chr1	StringTie	exon	81984583	81984711	1000	+	.	gene_id "MSTRG.6012"; transcript_id "MSTRG.6012.56"; exon_number "19";
chr1	StringTie	exon	81985259	81985355	1000	+	.	gene_id "MSTRG.6012"; transcript_id "MSTRG.6012.56"; exon_number "20";
chr1	StringTie	exon	81989657	81989709	1000	+	.	gene_id "MSTRG.6012"; transcript_id "MSTRG.6012.56"; exon_number "21";
chr1	StringTie	exon	81990391	81994515	1000	+	.	gene_id "MSTRG.6012"; transcript_id "MSTRG.6012.56"; exon_number "22";
chr1	StringTie	transcript	81800971	81994515	1000	+	.	gene_id "MSTRG.6012"; transcript_id "MSTRG.6012.57";
chr1	StringTie	exon	81800971	81801068	1000	+	.	gene_id "MSTRG.6012"; transcript_id "MSTRG.6012.57"; exon_number "1";
chr1	StringTie	exon	81836885	81837057	1000	+	.	gene_id "MSTRG.6012"; transcript_id "MSTRG.6012.57"; exon_number "2";
chr1	StringTie	exon	81907017	81907230	1000	+	.	gene_id "MSTRG.6012"; transcript_id "MSTRG.6012.57"; exon_number "3";
chr1	StringTie	exon	81936728	81936837	1000	+	.	gene_id "MSTRG.6012"; transcript_id "MSTRG.6012.57"; exon_number "4";
chr1	StringTie	exon	81942969	81943769	1000	+	.	gene_id "MSTRG.6012"; transcript_id "MSTRG.6012.57"; exon_number "5";
chr1	StringTie	exon	81950189	81950482	1000	+	.	gene_id "MSTRG.6012"; transcript_id "MSTRG.6012.57"; exon_number "6";
chr1	StringTie	exon	81951018	81951121	1000	+	.	gene_id "MSTRG.6012"; transcript_id "MSTRG.6012.57"; exon_number "7";
chr1	StringTie	exon	81951957	81952142	1000	+	.	gene_id "MSTRG.6012"; transcript_id "MSTRG.6012.57"; exon_number "8";
chr1	StringTie	exon	81955877	81956060	1000	+	.	gene_id "MSTRG.6012"; transcript_id "MSTRG.6012.57"; exon_number "9";
chr1	StringTie	exon	81966058	81966183	1000	+	.	gene_id "MSTRG.6012"; transcript_id "MSTRG.6012.57"; exon_number "10";
chr1	StringTie	exon	81966404	81966609	1000	+	.	gene_id "MSTRG.6012"; transcript_id "MSTRG.6012.57"; exon_number "11";
chr1	StringTie	exon	81968026	81968199	1000	+	.	gene_id "MSTRG.6012"; transcript_id "MSTRG.6012.57"; exon_number "12";
chr1	StringTie	exon	81969178	81969387	1000	+	.	gene_id "MSTRG.6012"; transcript_id "MSTRG.6012.57"; exon_number "13";
chr1	StringTie	exon	81970314	81970534	1000	+	.	gene_id "MSTRG.6012"; transcript_id "MSTRG.6012.57"; exon_number "14";
chr1	StringTie	exon	81971852	81971918	1000	+	.	gene_id "MSTRG.6012"; transcript_id "MSTRG.6012.57"; exon_number "15";
chr1	StringTie	exon	81979869	81979960	1000	+	.	gene_id "MSTRG.6012"; transcript_id "MSTRG.6012.57"; exon_number "16";
chr1	StringTie	exon	81981808	81981976	1000	+	.	gene_id "MSTRG.6012"; transcript_id "MSTRG.6012.57"; exon_number "17";
chr1	StringTie	exon	81984583	81984711	1000	+	.	gene_id "MSTRG.6012"; transcript_id "MSTRG.6012.57"; exon_number "18";
chr1	StringTie	exon	81985259	81985355	1000	+	.	gene_id "MSTRG.6012"; transcript_id "MSTRG.6012.57"; exon_number "19";
chr1	StringTie	exon	81986901	81987029	1000	+	.	gene_id "MSTRG.6012"; transcript_id "MSTRG.6012.57"; exon_number "20";
chr1	StringTie	exon	81989657	81989709	1000	+	.	gene_id "MSTRG.6012"; transcript_id "MSTRG.6012.57"; exon_number "21";
chr1	StringTie	exon	81990391	81994515	1000	+	.	gene_id "MSTRG.6012"; transcript_id "MSTRG.6012.57"; exon_number "22";
chr1	StringTie	transcript	81800987	81994416	1000	+	.	gene_id "MSTRG.6012"; transcript_id "MSTRG.6012.58";
chr1	StringTie	exon	81800987	81801068	1000	+	.	gene_id "MSTRG.6012"; transcript_id "MSTRG.6012.58"; exon_number "1";
chr1	StringTie	exon	81836885	81837057	1000	+	.	gene_id "MSTRG.6012"; transcript_id "MSTRG.6012.58"; exon_number "2";
chr1	StringTie	exon	81907017	81907230	1000	+	.	gene_id "MSTRG.6012"; transcript_id "MSTRG.6012.58"; exon_number "3";
chr1	StringTie	exon	81936728	81936837	1000	+	.	gene_id "MSTRG.6012"; transcript_id "MSTRG.6012.58"; exon_number "4";
chr1	StringTie	exon	81942996	81943769	1000	+	.	gene_id "MSTRG.6012"; transcript_id "MSTRG.6012.58"; exon_number "5";
chr1	StringTie	exon	81950189	81950482	1000	+	.	gene_id "MSTRG.6012"; transcript_id "MSTRG.6012.58"; exon_number "6";
chr1	StringTie	exon	81951018	81951121	1000	+	.	gene_id "MSTRG.6012"; transcript_id "MSTRG.6012.58"; exon_number "7";
chr1	StringTie	exon	81951957	81952142	1000	+	.	gene_id "MSTRG.6012"; transcript_id "MSTRG.6012.58"; exon_number "8";
chr1	StringTie	exon	81952987	81953025	1000	+	.	gene_id "MSTRG.6012"; transcript_id "MSTRG.6012.58"; exon_number "9";
chr1	StringTie	exon	81955877	81956060	1000	+	.	gene_id "MSTRG.6012"; transcript_id "MSTRG.6012.58"; exon_number "10";
chr1	StringTie	exon	81966058	81966183	1000	+	.	gene_id "MSTRG.6012"; transcript_id "MSTRG.6012.58"; exon_number "11";
chr1	StringTie	exon	81966404	81966609	1000	+	.	gene_id "MSTRG.6012"; transcript_id "MSTRG.6012.58"; exon_number "12";
chr1	StringTie	exon	81968026	81968199	1000	+	.	gene_id "MSTRG.6012"; transcript_id "MSTRG.6012.58"; exon_number "13";
chr1	StringTie	exon	81969178	81969387	1000	+	.	gene_id "MSTRG.6012"; transcript_id "MSTRG.6012.58"; exon_number "14";
chr1	StringTie	exon	81970314	81970534	1000	+	.	gene_id "MSTRG.6012"; transcript_id "MSTRG.6012.58"; exon_number "15";
chr1	StringTie	exon	81971852	81971918	1000	+	.	gene_id "MSTRG.6012"; transcript_id "MSTRG.6012.58"; exon_number "16";
chr1	StringTie	exon	81979869	81979960	1000	+	.	gene_id "MSTRG.6012"; transcript_id "MSTRG.6012.58"; exon_number "17";
chr1	StringTie	exon	81981808	81981976	1000	+	.	gene_id "MSTRG.6012"; transcript_id "MSTRG.6012.58"; exon_number "18";
chr1	StringTie	exon	81984583	81984711	1000	+	.	gene_id "MSTRG.6012"; transcript_id "MSTRG.6012.58"; exon_number "19";
chr1	StringTie	exon	81985259	81985355	1000	+	.	gene_id "MSTRG.6012"; transcript_id "MSTRG.6012.58"; exon_number "20";
chr1	StringTie	exon	81990391	81994416	1000	+	.	gene_id "MSTRG.6012"; transcript_id "MSTRG.6012.58"; exon_number "21";
chr1	StringTie	transcript	81800987	81994416	1000	+	.	gene_id "MSTRG.6012"; transcript_id "MSTRG.6012.59";
chr1	StringTie	exon	81800987	81801068	1000	+	.	gene_id "MSTRG.6012"; transcript_id "MSTRG.6012.59"; exon_number "1";
chr1	StringTie	exon	81836885	81837057	1000	+	.	gene_id "MSTRG.6012"; transcript_id "MSTRG.6012.59"; exon_number "2";
chr1	StringTie	exon	81907017	81907230	1000	+	.	gene_id "MSTRG.6012"; transcript_id "MSTRG.6012.59"; exon_number "3";
chr1	StringTie	exon	81936728	81936837	1000	+	.	gene_id "MSTRG.6012"; transcript_id "MSTRG.6012.59"; exon_number "4";
chr1	StringTie	exon	81942969	81943769	1000	+	.	gene_id "MSTRG.6012"; transcript_id "MSTRG.6012.59"; exon_number "5";
chr1	StringTie	exon	81950189	81950482	1000	+	.	gene_id "MSTRG.6012"; transcript_id "MSTRG.6012.59"; exon_number "6";
chr1	StringTie	exon	81951018	81951121	1000	+	.	gene_id "MSTRG.6012"; transcript_id "MSTRG.6012.59"; exon_number "7";
chr1	StringTie	exon	81951957	81952142	1000	+	.	gene_id "MSTRG.6012"; transcript_id "MSTRG.6012.59"; exon_number "8";
chr1	StringTie	exon	81955877	81956060	1000	+	.	gene_id "MSTRG.6012"; transcript_id "MSTRG.6012.59"; exon_number "9";
chr1	StringTie	exon	81966058	81966183	1000	+	.	gene_id "MSTRG.6012"; transcript_id "MSTRG.6012.59"; exon_number "10";
chr1	StringTie	exon	81966404	81966609	1000	+	.	gene_id "MSTRG.6012"; transcript_id "MSTRG.6012.59"; exon_number "11";
chr1	StringTie	exon	81968026	81968199	1000	+	.	gene_id "MSTRG.6012"; transcript_id "MSTRG.6012.59"; exon_number "12";
chr1	StringTie	exon	81969178	81969387	1000	+	.	gene_id "MSTRG.6012"; transcript_id "MSTRG.6012.59"; exon_number "13";
chr1	StringTie	exon	81970314	81970534	1000	+	.	gene_id "MSTRG.6012"; transcript_id "MSTRG.6012.59"; exon_number "14";
chr1	StringTie	exon	81971852	81971918	1000	+	.	gene_id "MSTRG.6012"; transcript_id "MSTRG.6012.59"; exon_number "15";
chr1	StringTie	exon	81979869	81979960	1000	+	.	gene_id "MSTRG.6012"; transcript_id "MSTRG.6012.59"; exon_number "16";
chr1	StringTie	exon	81981808	81981976	1000	+	.	gene_id "MSTRG.6012"; transcript_id "MSTRG.6012.59"; exon_number "17";
chr1	StringTie	exon	81984583	81984711	1000	+	.	gene_id "MSTRG.6012"; transcript_id "MSTRG.6012.59"; exon_number "18";
chr1	StringTie	exon	81985259	81985355	1000	+	.	gene_id "MSTRG.6012"; transcript_id "MSTRG.6012.59"; exon_number "19";
chr1	StringTie	exon	81987289	81987341	1000	+	.	gene_id "MSTRG.6012"; transcript_id "MSTRG.6012.59"; exon_number "20";
chr1	StringTie	exon	81990391	81994416	1000	+	.	gene_id "MSTRG.6012"; transcript_id "MSTRG.6012.59"; exon_number "21";
chr1	StringTie	transcript	81800991	81994779	1000	+	.	gene_id "MSTRG.6012"; transcript_id "MSTRG.6012.60";
chr1	StringTie	exon	81800991	81801068	1000	+	.	gene_id "MSTRG.6012"; transcript_id "MSTRG.6012.60"; exon_number "1";
chr1	StringTie	exon	81836885	81837057	1000	+	.	gene_id "MSTRG.6012"; transcript_id "MSTRG.6012.60"; exon_number "2";
chr1	StringTie	exon	81907017	81907230	1000	+	.	gene_id "MSTRG.6012"; transcript_id "MSTRG.6012.60"; exon_number "3";
chr1	StringTie	exon	81936728	81936837	1000	+	.	gene_id "MSTRG.6012"; transcript_id "MSTRG.6012.60"; exon_number "4";
chr1	StringTie	exon	81942034	81942045	1000	+	.	gene_id "MSTRG.6012"; transcript_id "MSTRG.6012.60"; exon_number "5";
chr1	StringTie	exon	81942969	81943769	1000	+	.	gene_id "MSTRG.6012"; transcript_id "MSTRG.6012.60"; exon_number "6";
chr1	StringTie	exon	81950189	81950482	1000	+	.	gene_id "MSTRG.6012"; transcript_id "MSTRG.6012.60"; exon_number "7";
chr1	StringTie	exon	81951018	81951121	1000	+	.	gene_id "MSTRG.6012"; transcript_id "MSTRG.6012.60"; exon_number "8";
chr1	StringTie	exon	81951957	81952142	1000	+	.	gene_id "MSTRG.6012"; transcript_id "MSTRG.6012.60"; exon_number "9";
chr1	StringTie	exon	81955877	81956060	1000	+	.	gene_id "MSTRG.6012"; transcript_id "MSTRG.6012.60"; exon_number "10";
chr1	StringTie	exon	81966058	81966183	1000	+	.	gene_id "MSTRG.6012"; transcript_id "MSTRG.6012.60"; exon_number "11";
chr1	StringTie	exon	81966404	81966609	1000	+	.	gene_id "MSTRG.6012"; transcript_id "MSTRG.6012.60"; exon_number "12";
chr1	StringTie	exon	81968026	81968199	1000	+	.	gene_id "MSTRG.6012"; transcript_id "MSTRG.6012.60"; exon_number "13";
chr1	StringTie	exon	81969178	81969387	1000	+	.	gene_id "MSTRG.6012"; transcript_id "MSTRG.6012.60"; exon_number "14";
chr1	StringTie	exon	81970314	81970534	1000	+	.	gene_id "MSTRG.6012"; transcript_id "MSTRG.6012.60"; exon_number "15";
chr1	StringTie	exon	81971852	81971918	1000	+	.	gene_id "MSTRG.6012"; transcript_id "MSTRG.6012.60"; exon_number "16";
chr1	StringTie	exon	81979869	81979960	1000	+	.	gene_id "MSTRG.6012"; transcript_id "MSTRG.6012.60"; exon_number "17";
chr1	StringTie	exon	81981808	81981976	1000	+	.	gene_id "MSTRG.6012"; transcript_id "MSTRG.6012.60"; exon_number "18";
chr1	StringTie	exon	81984583	81984711	1000	+	.	gene_id "MSTRG.6012"; transcript_id "MSTRG.6012.60"; exon_number "19";
chr1	StringTie	exon	81985259	81985355	1000	+	.	gene_id "MSTRG.6012"; transcript_id "MSTRG.6012.60"; exon_number "20";
chr1	StringTie	exon	81990391	81994779	1000	+	.	gene_id "MSTRG.6012"; transcript_id "MSTRG.6012.60"; exon_number "21";
chr1	StringTie	transcript	81800991	81994779	1000	+	.	gene_id "MSTRG.6012"; transcript_id "MSTRG.6012.61";
chr1	StringTie	exon	81800991	81801068	1000	+	.	gene_id "MSTRG.6012"; transcript_id "MSTRG.6012.61"; exon_number "1";
chr1	StringTie	exon	81836885	81837057	1000	+	.	gene_id "MSTRG.6012"; transcript_id "MSTRG.6012.61"; exon_number "2";
chr1	StringTie	exon	81907017	81907230	1000	+	.	gene_id "MSTRG.6012"; transcript_id "MSTRG.6012.61"; exon_number "3";
chr1	StringTie	exon	81936728	81936837	1000	+	.	gene_id "MSTRG.6012"; transcript_id "MSTRG.6012.61"; exon_number "4";
chr1	StringTie	exon	81942031	81942045	1000	+	.	gene_id "MSTRG.6012"; transcript_id "MSTRG.6012.61"; exon_number "5";
chr1	StringTie	exon	81942969	81943769	1000	+	.	gene_id "MSTRG.6012"; transcript_id "MSTRG.6012.61"; exon_number "6";
chr1	StringTie	exon	81950189	81950482	1000	+	.	gene_id "MSTRG.6012"; transcript_id "MSTRG.6012.61"; exon_number "7";
chr1	StringTie	exon	81951018	81951121	1000	+	.	gene_id "MSTRG.6012"; transcript_id "MSTRG.6012.61"; exon_number "8";
chr1	StringTie	exon	81951957	81952142	1000	+	.	gene_id "MSTRG.6012"; transcript_id "MSTRG.6012.61"; exon_number "9";
chr1	StringTie	exon	81952987	81953025	1000	+	.	gene_id "MSTRG.6012"; transcript_id "MSTRG.6012.61"; exon_number "10";
chr1	StringTie	exon	81955877	81956060	1000	+	.	gene_id "MSTRG.6012"; transcript_id "MSTRG.6012.61"; exon_number "11";
chr1	StringTie	exon	81966058	81966183	1000	+	.	gene_id "MSTRG.6012"; transcript_id "MSTRG.6012.61"; exon_number "12";
chr1	StringTie	exon	81966404	81966609	1000	+	.	gene_id "MSTRG.6012"; transcript_id "MSTRG.6012.61"; exon_number "13";
chr1	StringTie	exon	81968026	81968199	1000	+	.	gene_id "MSTRG.6012"; transcript_id "MSTRG.6012.61"; exon_number "14";
chr1	StringTie	exon	81969178	81969387	1000	+	.	gene_id "MSTRG.6012"; transcript_id "MSTRG.6012.61"; exon_number "15";
chr1	StringTie	exon	81970314	81970534	1000	+	.	gene_id "MSTRG.6012"; transcript_id "MSTRG.6012.61"; exon_number "16";
chr1	StringTie	exon	81971852	81971918	1000	+	.	gene_id "MSTRG.6012"; transcript_id "MSTRG.6012.61"; exon_number "17";
chr1	StringTie	exon	81979869	81979960	1000	+	.	gene_id "MSTRG.6012"; transcript_id "MSTRG.6012.61"; exon_number "18";
chr1	StringTie	exon	81981808	81981976	1000	+	.	gene_id "MSTRG.6012"; transcript_id "MSTRG.6012.61"; exon_number "19";
chr1	StringTie	exon	81984583	81984711	1000	+	.	gene_id "MSTRG.6012"; transcript_id "MSTRG.6012.61"; exon_number "20";
chr1	StringTie	exon	81985259	81985355	1000	+	.	gene_id "MSTRG.6012"; transcript_id "MSTRG.6012.61"; exon_number "21";
chr1	StringTie	exon	81986901	81987029	1000	+	.	gene_id "MSTRG.6012"; transcript_id "MSTRG.6012.61"; exon_number "22";
chr1	StringTie	exon	81989657	81989709	1000	+	.	gene_id "MSTRG.6012"; transcript_id "MSTRG.6012.61"; exon_number "23";
chr1	StringTie	exon	81990391	81994779	1000	+	.	gene_id "MSTRG.6012"; transcript_id "MSTRG.6012.61"; exon_number "24";
chr1	StringTie	transcript	81800997	81993046	1000	+	.	gene_id "MSTRG.6012"; transcript_id "MSTRG.6012.62";
chr1	StringTie	exon	81800997	81801068	1000	+	.	gene_id "MSTRG.6012"; transcript_id "MSTRG.6012.62"; exon_number "1";
chr1	StringTie	exon	81836885	81837057	1000	+	.	gene_id "MSTRG.6012"; transcript_id "MSTRG.6012.62"; exon_number "2";
chr1	StringTie	exon	81907017	81907230	1000	+	.	gene_id "MSTRG.6012"; transcript_id "MSTRG.6012.62"; exon_number "3";
chr1	StringTie	exon	81936728	81936837	1000	+	.	gene_id "MSTRG.6012"; transcript_id "MSTRG.6012.62"; exon_number "4";
chr1	StringTie	exon	81942034	81942045	1000	+	.	gene_id "MSTRG.6012"; transcript_id "MSTRG.6012.62"; exon_number "5";
chr1	StringTie	exon	81942969	81943769	1000	+	.	gene_id "MSTRG.6012"; transcript_id "MSTRG.6012.62"; exon_number "6";
chr1	StringTie	exon	81950189	81950482	1000	+	.	gene_id "MSTRG.6012"; transcript_id "MSTRG.6012.62"; exon_number "7";
chr1	StringTie	exon	81951018	81951121	1000	+	.	gene_id "MSTRG.6012"; transcript_id "MSTRG.6012.62"; exon_number "8";
chr1	StringTie	exon	81951957	81952142	1000	+	.	gene_id "MSTRG.6012"; transcript_id "MSTRG.6012.62"; exon_number "9";
chr1	StringTie	exon	81952987	81953025	1000	+	.	gene_id "MSTRG.6012"; transcript_id "MSTRG.6012.62"; exon_number "10";
chr1	StringTie	exon	81955877	81956060	1000	+	.	gene_id "MSTRG.6012"; transcript_id "MSTRG.6012.62"; exon_number "11";
chr1	StringTie	exon	81966058	81966183	1000	+	.	gene_id "MSTRG.6012"; transcript_id "MSTRG.6012.62"; exon_number "12";
chr1	StringTie	exon	81966404	81966609	1000	+	.	gene_id "MSTRG.6012"; transcript_id "MSTRG.6012.62"; exon_number "13";
chr1	StringTie	exon	81968026	81968199	1000	+	.	gene_id "MSTRG.6012"; transcript_id "MSTRG.6012.62"; exon_number "14";
chr1	StringTie	exon	81969178	81969387	1000	+	.	gene_id "MSTRG.6012"; transcript_id "MSTRG.6012.62"; exon_number "15";
chr1	StringTie	exon	81970314	81970534	1000	+	.	gene_id "MSTRG.6012"; transcript_id "MSTRG.6012.62"; exon_number "16";
chr1	StringTie	exon	81971852	81971918	1000	+	.	gene_id "MSTRG.6012"; transcript_id "MSTRG.6012.62"; exon_number "17";
chr1	StringTie	exon	81979869	81979960	1000	+	.	gene_id "MSTRG.6012"; transcript_id "MSTRG.6012.62"; exon_number "18";
chr1	StringTie	exon	81981808	81981976	1000	+	.	gene_id "MSTRG.6012"; transcript_id "MSTRG.6012.62"; exon_number "19";
chr1	StringTie	exon	81984583	81984711	1000	+	.	gene_id "MSTRG.6012"; transcript_id "MSTRG.6012.62"; exon_number "20";
chr1	StringTie	exon	81985259	81985355	1000	+	.	gene_id "MSTRG.6012"; transcript_id "MSTRG.6012.62"; exon_number "21";
chr1	StringTie	exon	81987289	81987341	1000	+	.	gene_id "MSTRG.6012"; transcript_id "MSTRG.6012.62"; exon_number "22";
chr1	StringTie	exon	81990391	81993046	1000	+	.	gene_id "MSTRG.6012"; transcript_id "MSTRG.6012.62"; exon_number "23";
chr1	StringTie	transcript	81801002	81993038	1000	+	.	gene_id "MSTRG.6012"; transcript_id "MSTRG.6012.63";
chr1	StringTie	exon	81801002	81801068	1000	+	.	gene_id "MSTRG.6012"; transcript_id "MSTRG.6012.63"; exon_number "1";
chr1	StringTie	exon	81836885	81837057	1000	+	.	gene_id "MSTRG.6012"; transcript_id "MSTRG.6012.63"; exon_number "2";
chr1	StringTie	exon	81907017	81907230	1000	+	.	gene_id "MSTRG.6012"; transcript_id "MSTRG.6012.63"; exon_number "3";
chr1	StringTie	exon	81936728	81936837	1000	+	.	gene_id "MSTRG.6012"; transcript_id "MSTRG.6012.63"; exon_number "4";
chr1	StringTie	exon	81942969	81943769	1000	+	.	gene_id "MSTRG.6012"; transcript_id "MSTRG.6012.63"; exon_number "5";
chr1	StringTie	exon	81950189	81950482	1000	+	.	gene_id "MSTRG.6012"; transcript_id "MSTRG.6012.63"; exon_number "6";
chr1	StringTie	exon	81951018	81951121	1000	+	.	gene_id "MSTRG.6012"; transcript_id "MSTRG.6012.63"; exon_number "7";
chr1	StringTie	exon	81951957	81952142	1000	+	.	gene_id "MSTRG.6012"; transcript_id "MSTRG.6012.63"; exon_number "8";
chr1	StringTie	exon	81955877	81956060	1000	+	.	gene_id "MSTRG.6012"; transcript_id "MSTRG.6012.63"; exon_number "9";
chr1	StringTie	exon	81966058	81966183	1000	+	.	gene_id "MSTRG.6012"; transcript_id "MSTRG.6012.63"; exon_number "10";
chr1	StringTie	exon	81966404	81966609	1000	+	.	gene_id "MSTRG.6012"; transcript_id "MSTRG.6012.63"; exon_number "11";
chr1	StringTie	exon	81968026	81968199	1000	+	.	gene_id "MSTRG.6012"; transcript_id "MSTRG.6012.63"; exon_number "12";
chr1	StringTie	exon	81969178	81969387	1000	+	.	gene_id "MSTRG.6012"; transcript_id "MSTRG.6012.63"; exon_number "13";
chr1	StringTie	exon	81970314	81970534	1000	+	.	gene_id "MSTRG.6012"; transcript_id "MSTRG.6012.63"; exon_number "14";
chr1	StringTie	exon	81971852	81971918	1000	+	.	gene_id "MSTRG.6012"; transcript_id "MSTRG.6012.63"; exon_number "15";
chr1	StringTie	exon	81979869	81979960	1000	+	.	gene_id "MSTRG.6012"; transcript_id "MSTRG.6012.63"; exon_number "16";
chr1	StringTie	exon	81981808	81981976	1000	+	.	gene_id "MSTRG.6012"; transcript_id "MSTRG.6012.63"; exon_number "17";
chr1	StringTie	exon	81984583	81984711	1000	+	.	gene_id "MSTRG.6012"; transcript_id "MSTRG.6012.63"; exon_number "18";
chr1	StringTie	exon	81985259	81985355	1000	+	.	gene_id "MSTRG.6012"; transcript_id "MSTRG.6012.63"; exon_number "19";
chr1	StringTie	exon	81987260	81987341	1000	+	.	gene_id "MSTRG.6012"; transcript_id "MSTRG.6012.63"; exon_number "20";
chr1	StringTie	exon	81990391	81993038	1000	+	.	gene_id "MSTRG.6012"; transcript_id "MSTRG.6012.63"; exon_number "21";
chr1	StringTie	transcript	81801018	81992441	1000	+	.	gene_id "MSTRG.6012"; transcript_id "MSTRG.6012.64";
chr1	StringTie	exon	81801018	81801068	1000	+	.	gene_id "MSTRG.6012"; transcript_id "MSTRG.6012.64"; exon_number "1";
chr1	StringTie	exon	81836885	81837057	1000	+	.	gene_id "MSTRG.6012"; transcript_id "MSTRG.6012.64"; exon_number "2";
chr1	StringTie	exon	81907017	81907230	1000	+	.	gene_id "MSTRG.6012"; transcript_id "MSTRG.6012.64"; exon_number "3";
chr1	StringTie	exon	81936728	81936837	1000	+	.	gene_id "MSTRG.6012"; transcript_id "MSTRG.6012.64"; exon_number "4";
chr1	StringTie	exon	81942969	81943769	1000	+	.	gene_id "MSTRG.6012"; transcript_id "MSTRG.6012.64"; exon_number "5";
chr1	StringTie	exon	81950189	81950482	1000	+	.	gene_id "MSTRG.6012"; transcript_id "MSTRG.6012.64"; exon_number "6";
chr1	StringTie	exon	81951018	81951121	1000	+	.	gene_id "MSTRG.6012"; transcript_id "MSTRG.6012.64"; exon_number "7";
chr1	StringTie	exon	81951957	81952142	1000	+	.	gene_id "MSTRG.6012"; transcript_id "MSTRG.6012.64"; exon_number "8";
chr1	StringTie	exon	81955877	81956060	1000	+	.	gene_id "MSTRG.6012"; transcript_id "MSTRG.6012.64"; exon_number "9";
chr1	StringTie	exon	81966058	81966183	1000	+	.	gene_id "MSTRG.6012"; transcript_id "MSTRG.6012.64"; exon_number "10";
chr1	StringTie	exon	81966404	81966609	1000	+	.	gene_id "MSTRG.6012"; transcript_id "MSTRG.6012.64"; exon_number "11";
chr1	StringTie	exon	81968026	81968199	1000	+	.	gene_id "MSTRG.6012"; transcript_id "MSTRG.6012.64"; exon_number "12";
chr1	StringTie	exon	81969178	81969387	1000	+	.	gene_id "MSTRG.6012"; transcript_id "MSTRG.6012.64"; exon_number "13";
chr1	StringTie	exon	81970314	81970534	1000	+	.	gene_id "MSTRG.6012"; transcript_id "MSTRG.6012.64"; exon_number "14";
chr1	StringTie	exon	81971852	81971918	1000	+	.	gene_id "MSTRG.6012"; transcript_id "MSTRG.6012.64"; exon_number "15";
chr1	StringTie	exon	81979869	81979960	1000	+	.	gene_id "MSTRG.6012"; transcript_id "MSTRG.6012.64"; exon_number "16";
chr1	StringTie	exon	81981808	81981976	1000	+	.	gene_id "MSTRG.6012"; transcript_id "MSTRG.6012.64"; exon_number "17";
chr1	StringTie	exon	81984583	81984711	1000	+	.	gene_id "MSTRG.6012"; transcript_id "MSTRG.6012.64"; exon_number "18";
chr1	StringTie	exon	81985259	81985355	1000	+	.	gene_id "MSTRG.6012"; transcript_id "MSTRG.6012.64"; exon_number "19";
chr1	StringTie	exon	81990391	81992441	1000	+	.	gene_id "MSTRG.6012"; transcript_id "MSTRG.6012.64"; exon_number "20";
chr1	StringTie	transcript	81801041	81994416	1000	+	.	gene_id "MSTRG.6012"; transcript_id "MSTRG.6012.65";
chr1	StringTie	exon	81801041	81801068	1000	+	.	gene_id "MSTRG.6012"; transcript_id "MSTRG.6012.65"; exon_number "1";
chr1	StringTie	exon	81836885	81837057	1000	+	.	gene_id "MSTRG.6012"; transcript_id "MSTRG.6012.65"; exon_number "2";
chr1	StringTie	exon	81907017	81907230	1000	+	.	gene_id "MSTRG.6012"; transcript_id "MSTRG.6012.65"; exon_number "3";
chr1	StringTie	exon	81936728	81936837	1000	+	.	gene_id "MSTRG.6012"; transcript_id "MSTRG.6012.65"; exon_number "4";
chr1	StringTie	exon	81942969	81943769	1000	+	.	gene_id "MSTRG.6012"; transcript_id "MSTRG.6012.65"; exon_number "5";
chr1	StringTie	exon	81950189	81950482	1000	+	.	gene_id "MSTRG.6012"; transcript_id "MSTRG.6012.65"; exon_number "6";
chr1	StringTie	exon	81951018	81951121	1000	+	.	gene_id "MSTRG.6012"; transcript_id "MSTRG.6012.65"; exon_number "7";
chr1	StringTie	exon	81951957	81952142	1000	+	.	gene_id "MSTRG.6012"; transcript_id "MSTRG.6012.65"; exon_number "8";
chr1	StringTie	exon	81952987	81953025	1000	+	.	gene_id "MSTRG.6012"; transcript_id "MSTRG.6012.65"; exon_number "9";
chr1	StringTie	exon	81955877	81956060	1000	+	.	gene_id "MSTRG.6012"; transcript_id "MSTRG.6012.65"; exon_number "10";
chr1	StringTie	exon	81966058	81966183	1000	+	.	gene_id "MSTRG.6012"; transcript_id "MSTRG.6012.65"; exon_number "11";
chr1	StringTie	exon	81966404	81966609	1000	+	.	gene_id "MSTRG.6012"; transcript_id "MSTRG.6012.65"; exon_number "12";
chr1	StringTie	exon	81968026	81968199	1000	+	.	gene_id "MSTRG.6012"; transcript_id "MSTRG.6012.65"; exon_number "13";
chr1	StringTie	exon	81969178	81969387	1000	+	.	gene_id "MSTRG.6012"; transcript_id "MSTRG.6012.65"; exon_number "14";
chr1	StringTie	exon	81970314	81970534	1000	+	.	gene_id "MSTRG.6012"; transcript_id "MSTRG.6012.65"; exon_number "15";
chr1	StringTie	exon	81971852	81971918	1000	+	.	gene_id "MSTRG.6012"; transcript_id "MSTRG.6012.65"; exon_number "16";
chr1	StringTie	exon	81979869	81979960	1000	+	.	gene_id "MSTRG.6012"; transcript_id "MSTRG.6012.65"; exon_number "17";
chr1	StringTie	exon	81981808	81981976	1000	+	.	gene_id "MSTRG.6012"; transcript_id "MSTRG.6012.65"; exon_number "18";
chr1	StringTie	exon	81984583	81984711	1000	+	.	gene_id "MSTRG.6012"; transcript_id "MSTRG.6012.65"; exon_number "19";
chr1	StringTie	exon	81985259	81985355	1000	+	.	gene_id "MSTRG.6012"; transcript_id "MSTRG.6012.65"; exon_number "20";
chr1	StringTie	exon	81986901	81987029	1000	+	.	gene_id "MSTRG.6012"; transcript_id "MSTRG.6012.65"; exon_number "21";
chr1	StringTie	exon	81989657	81989709	1000	+	.	gene_id "MSTRG.6012"; transcript_id "MSTRG.6012.65"; exon_number "22";
chr1	StringTie	exon	81990391	81994416	1000	+	.	gene_id "MSTRG.6012"; transcript_id "MSTRG.6012.65"; exon_number "23";
chr1	StringTie	transcript	81801177	81842511	1000	+	.	gene_id "MSTRG.6012"; transcript_id "MSTRG.6012.66";
chr1	StringTie	exon	81801177	81821068	1000	+	.	gene_id "MSTRG.6012"; transcript_id "MSTRG.6012.66"; exon_number "1";
chr1	StringTie	exon	81836885	81837057	1000	+	.	gene_id "MSTRG.6012"; transcript_id "MSTRG.6012.66"; exon_number "2";
chr1	StringTie	exon	81842379	81842511	1000	+	.	gene_id "MSTRG.6012"; transcript_id "MSTRG.6012.66"; exon_number "3";
chr1	StringTie	transcript	81801264	81993931	1000	+	.	gene_id "MSTRG.6012"; transcript_id "MSTRG.6012.67";
chr1	StringTie	exon	81801264	81801286	1000	+	.	gene_id "MSTRG.6012"; transcript_id "MSTRG.6012.67"; exon_number "1";
chr1	StringTie	exon	81836885	81837057	1000	+	.	gene_id "MSTRG.6012"; transcript_id "MSTRG.6012.67"; exon_number "2";
chr1	StringTie	exon	81907017	81907230	1000	+	.	gene_id "MSTRG.6012"; transcript_id "MSTRG.6012.67"; exon_number "3";
chr1	StringTie	exon	81936728	81936837	1000	+	.	gene_id "MSTRG.6012"; transcript_id "MSTRG.6012.67"; exon_number "4";
chr1	StringTie	exon	81942969	81943769	1000	+	.	gene_id "MSTRG.6012"; transcript_id "MSTRG.6012.67"; exon_number "5";
chr1	StringTie	exon	81950189	81950482	1000	+	.	gene_id "MSTRG.6012"; transcript_id "MSTRG.6012.67"; exon_number "6";
chr1	StringTie	exon	81951018	81951121	1000	+	.	gene_id "MSTRG.6012"; transcript_id "MSTRG.6012.67"; exon_number "7";
chr1	StringTie	exon	81951957	81952142	1000	+	.	gene_id "MSTRG.6012"; transcript_id "MSTRG.6012.67"; exon_number "8";
chr1	StringTie	exon	81955877	81956060	1000	+	.	gene_id "MSTRG.6012"; transcript_id "MSTRG.6012.67"; exon_number "9";
chr1	StringTie	exon	81966058	81966183	1000	+	.	gene_id "MSTRG.6012"; transcript_id "MSTRG.6012.67"; exon_number "10";
chr1	StringTie	exon	81966404	81966609	1000	+	.	gene_id "MSTRG.6012"; transcript_id "MSTRG.6012.67"; exon_number "11";
chr1	StringTie	exon	81968026	81968199	1000	+	.	gene_id "MSTRG.6012"; transcript_id "MSTRG.6012.67"; exon_number "12";
chr1	StringTie	exon	81969178	81969387	1000	+	.	gene_id "MSTRG.6012"; transcript_id "MSTRG.6012.67"; exon_number "13";
chr1	StringTie	exon	81970314	81970534	1000	+	.	gene_id "MSTRG.6012"; transcript_id "MSTRG.6012.67"; exon_number "14";
chr1	StringTie	exon	81971852	81971918	1000	+	.	gene_id "MSTRG.6012"; transcript_id "MSTRG.6012.67"; exon_number "15";
chr1	StringTie	exon	81979869	81979960	1000	+	.	gene_id "MSTRG.6012"; transcript_id "MSTRG.6012.67"; exon_number "16";
chr1	StringTie	exon	81981808	81981976	1000	+	.	gene_id "MSTRG.6012"; transcript_id "MSTRG.6012.67"; exon_number "17";
chr1	StringTie	exon	81984583	81984711	1000	+	.	gene_id "MSTRG.6012"; transcript_id "MSTRG.6012.67"; exon_number "18";
chr1	StringTie	exon	81985259	81985355	1000	+	.	gene_id "MSTRG.6012"; transcript_id "MSTRG.6012.67"; exon_number "19";
chr1	StringTie	exon	81986901	81987029	1000	+	.	gene_id "MSTRG.6012"; transcript_id "MSTRG.6012.67"; exon_number "20";
chr1	StringTie	exon	81990391	81993931	1000	+	.	gene_id "MSTRG.6012"; transcript_id "MSTRG.6012.67"; exon_number "21";
chr1	StringTie	transcript	81801331	81994318	1000	+	.	gene_id "MSTRG.6012"; transcript_id "MSTRG.6012.68";
chr1	StringTie	exon	81801331	81801655	1000	+	.	gene_id "MSTRG.6012"; transcript_id "MSTRG.6012.68"; exon_number "1";
chr1	StringTie	exon	81836885	81837057	1000	+	.	gene_id "MSTRG.6012"; transcript_id "MSTRG.6012.68"; exon_number "2";
chr1	StringTie	exon	81907017	81907230	1000	+	.	gene_id "MSTRG.6012"; transcript_id "MSTRG.6012.68"; exon_number "3";
chr1	StringTie	exon	81936728	81936837	1000	+	.	gene_id "MSTRG.6012"; transcript_id "MSTRG.6012.68"; exon_number "4";
chr1	StringTie	exon	81942969	81943769	1000	+	.	gene_id "MSTRG.6012"; transcript_id "MSTRG.6012.68"; exon_number "5";
chr1	StringTie	exon	81950189	81950482	1000	+	.	gene_id "MSTRG.6012"; transcript_id "MSTRG.6012.68"; exon_number "6";
chr1	StringTie	exon	81951018	81951121	1000	+	.	gene_id "MSTRG.6012"; transcript_id "MSTRG.6012.68"; exon_number "7";
chr1	StringTie	exon	81951957	81952142	1000	+	.	gene_id "MSTRG.6012"; transcript_id "MSTRG.6012.68"; exon_number "8";
chr1	StringTie	exon	81955877	81956060	1000	+	.	gene_id "MSTRG.6012"; transcript_id "MSTRG.6012.68"; exon_number "9";
chr1	StringTie	exon	81966058	81966183	1000	+	.	gene_id "MSTRG.6012"; transcript_id "MSTRG.6012.68"; exon_number "10";
chr1	StringTie	exon	81966404	81966609	1000	+	.	gene_id "MSTRG.6012"; transcript_id "MSTRG.6012.68"; exon_number "11";
chr1	StringTie	exon	81968026	81968199	1000	+	.	gene_id "MSTRG.6012"; transcript_id "MSTRG.6012.68"; exon_number "12";
chr1	StringTie	exon	81969178	81969387	1000	+	.	gene_id "MSTRG.6012"; transcript_id "MSTRG.6012.68"; exon_number "13";
chr1	StringTie	exon	81970314	81970534	1000	+	.	gene_id "MSTRG.6012"; transcript_id "MSTRG.6012.68"; exon_number "14";
chr1	StringTie	exon	81971852	81971918	1000	+	.	gene_id "MSTRG.6012"; transcript_id "MSTRG.6012.68"; exon_number "15";
chr1	StringTie	exon	81979869	81979960	1000	+	.	gene_id "MSTRG.6012"; transcript_id "MSTRG.6012.68"; exon_number "16";
chr1	StringTie	exon	81981808	81981976	1000	+	.	gene_id "MSTRG.6012"; transcript_id "MSTRG.6012.68"; exon_number "17";
chr1	StringTie	exon	81984583	81984711	1000	+	.	gene_id "MSTRG.6012"; transcript_id "MSTRG.6012.68"; exon_number "18";
chr1	StringTie	exon	81985259	81985355	1000	+	.	gene_id "MSTRG.6012"; transcript_id "MSTRG.6012.68"; exon_number "19";
chr1	StringTie	exon	81990391	81994318	1000	+	.	gene_id "MSTRG.6012"; transcript_id "MSTRG.6012.68"; exon_number "20";
chr1	StringTie	transcript	81801341	81993063	1000	+	.	gene_id "MSTRG.6012"; transcript_id "MSTRG.6012.69";
chr1	StringTie	exon	81801341	81802229	1000	+	.	gene_id "MSTRG.6012"; transcript_id "MSTRG.6012.69"; exon_number "1";
chr1	StringTie	exon	81836885	81837057	1000	+	.	gene_id "MSTRG.6012"; transcript_id "MSTRG.6012.69"; exon_number "2";
chr1	StringTie	exon	81907017	81907230	1000	+	.	gene_id "MSTRG.6012"; transcript_id "MSTRG.6012.69"; exon_number "3";
chr1	StringTie	exon	81936728	81936837	1000	+	.	gene_id "MSTRG.6012"; transcript_id "MSTRG.6012.69"; exon_number "4";
chr1	StringTie	exon	81942969	81943769	1000	+	.	gene_id "MSTRG.6012"; transcript_id "MSTRG.6012.69"; exon_number "5";
chr1	StringTie	exon	81950189	81950482	1000	+	.	gene_id "MSTRG.6012"; transcript_id "MSTRG.6012.69"; exon_number "6";
chr1	StringTie	exon	81951018	81951121	1000	+	.	gene_id "MSTRG.6012"; transcript_id "MSTRG.6012.69"; exon_number "7";
chr1	StringTie	exon	81951957	81952142	1000	+	.	gene_id "MSTRG.6012"; transcript_id "MSTRG.6012.69"; exon_number "8";
chr1	StringTie	exon	81955877	81956060	1000	+	.	gene_id "MSTRG.6012"; transcript_id "MSTRG.6012.69"; exon_number "9";
chr1	StringTie	exon	81966058	81966183	1000	+	.	gene_id "MSTRG.6012"; transcript_id "MSTRG.6012.69"; exon_number "10";
chr1	StringTie	exon	81966404	81966609	1000	+	.	gene_id "MSTRG.6012"; transcript_id "MSTRG.6012.69"; exon_number "11";
chr1	StringTie	exon	81968026	81968199	1000	+	.	gene_id "MSTRG.6012"; transcript_id "MSTRG.6012.69"; exon_number "12";
chr1	StringTie	exon	81969178	81969387	1000	+	.	gene_id "MSTRG.6012"; transcript_id "MSTRG.6012.69"; exon_number "13";
chr1	StringTie	exon	81970314	81970534	1000	+	.	gene_id "MSTRG.6012"; transcript_id "MSTRG.6012.69"; exon_number "14";
chr1	StringTie	exon	81971852	81971918	1000	+	.	gene_id "MSTRG.6012"; transcript_id "MSTRG.6012.69"; exon_number "15";
chr1	StringTie	exon	81979869	81979960	1000	+	.	gene_id "MSTRG.6012"; transcript_id "MSTRG.6012.69"; exon_number "16";
chr1	StringTie	exon	81981808	81981976	1000	+	.	gene_id "MSTRG.6012"; transcript_id "MSTRG.6012.69"; exon_number "17";
chr1	StringTie	exon	81984583	81984711	1000	+	.	gene_id "MSTRG.6012"; transcript_id "MSTRG.6012.69"; exon_number "18";
chr1	StringTie	exon	81985259	81985355	1000	+	.	gene_id "MSTRG.6012"; transcript_id "MSTRG.6012.69"; exon_number "19";
chr1	StringTie	exon	81987260	81987341	1000	+	.	gene_id "MSTRG.6012"; transcript_id "MSTRG.6012.69"; exon_number "20";
chr1	StringTie	exon	81988200	81988426	1000	+	.	gene_id "MSTRG.6012"; transcript_id "MSTRG.6012.69"; exon_number "21";
chr1	StringTie	exon	81990391	81993063	1000	+	.	gene_id "MSTRG.6012"; transcript_id "MSTRG.6012.69"; exon_number "22";
chr1	StringTie	transcript	81801390	81824341	1000	+	.	gene_id "MSTRG.6012"; transcript_id "MSTRG.6012.70";
chr1	StringTie	exon	81801390	81802229	1000	+	.	gene_id "MSTRG.6012"; transcript_id "MSTRG.6012.70"; exon_number "1";
chr1	StringTie	exon	81824320	81824341	1000	+	.	gene_id "MSTRG.6012"; transcript_id "MSTRG.6012.70"; exon_number "2";
chr1	StringTie	transcript	81801400	81994318	1000	+	.	gene_id "MSTRG.6012"; transcript_id "MSTRG.6012.71";
chr1	StringTie	exon	81801400	81801655	1000	+	.	gene_id "MSTRG.6012"; transcript_id "MSTRG.6012.71"; exon_number "1";
chr1	StringTie	exon	81836885	81837057	1000	+	.	gene_id "MSTRG.6012"; transcript_id "MSTRG.6012.71"; exon_number "2";
chr1	StringTie	exon	81907017	81907230	1000	+	.	gene_id "MSTRG.6012"; transcript_id "MSTRG.6012.71"; exon_number "3";
chr1	StringTie	exon	81936728	81936837	1000	+	.	gene_id "MSTRG.6012"; transcript_id "MSTRG.6012.71"; exon_number "4";
chr1	StringTie	exon	81942969	81943769	1000	+	.	gene_id "MSTRG.6012"; transcript_id "MSTRG.6012.71"; exon_number "5";
chr1	StringTie	exon	81950189	81950482	1000	+	.	gene_id "MSTRG.6012"; transcript_id "MSTRG.6012.71"; exon_number "6";
chr1	StringTie	exon	81951018	81951121	1000	+	.	gene_id "MSTRG.6012"; transcript_id "MSTRG.6012.71"; exon_number "7";
chr1	StringTie	exon	81951957	81952142	1000	+	.	gene_id "MSTRG.6012"; transcript_id "MSTRG.6012.71"; exon_number "8";
chr1	StringTie	exon	81952987	81953025	1000	+	.	gene_id "MSTRG.6012"; transcript_id "MSTRG.6012.71"; exon_number "9";
chr1	StringTie	exon	81955877	81956060	1000	+	.	gene_id "MSTRG.6012"; transcript_id "MSTRG.6012.71"; exon_number "10";
chr1	StringTie	exon	81966058	81966183	1000	+	.	gene_id "MSTRG.6012"; transcript_id "MSTRG.6012.71"; exon_number "11";
chr1	StringTie	exon	81966404	81966609	1000	+	.	gene_id "MSTRG.6012"; transcript_id "MSTRG.6012.71"; exon_number "12";
chr1	StringTie	exon	81968026	81968199	1000	+	.	gene_id "MSTRG.6012"; transcript_id "MSTRG.6012.71"; exon_number "13";
chr1	StringTie	exon	81969178	81969387	1000	+	.	gene_id "MSTRG.6012"; transcript_id "MSTRG.6012.71"; exon_number "14";
chr1	StringTie	exon	81970314	81970534	1000	+	.	gene_id "MSTRG.6012"; transcript_id "MSTRG.6012.71"; exon_number "15";
chr1	StringTie	exon	81971852	81971918	1000	+	.	gene_id "MSTRG.6012"; transcript_id "MSTRG.6012.71"; exon_number "16";
chr1	StringTie	exon	81979869	81979960	1000	+	.	gene_id "MSTRG.6012"; transcript_id "MSTRG.6012.71"; exon_number "17";
chr1	StringTie	exon	81981808	81981976	1000	+	.	gene_id "MSTRG.6012"; transcript_id "MSTRG.6012.71"; exon_number "18";
chr1	StringTie	exon	81984583	81984711	1000	+	.	gene_id "MSTRG.6012"; transcript_id "MSTRG.6012.71"; exon_number "19";
chr1	StringTie	exon	81985259	81985355	1000	+	.	gene_id "MSTRG.6012"; transcript_id "MSTRG.6012.71"; exon_number "20";
chr1	StringTie	exon	81987289	81987341	1000	+	.	gene_id "MSTRG.6012"; transcript_id "MSTRG.6012.71"; exon_number "21";
chr1	StringTie	exon	81990391	81994318	1000	+	.	gene_id "MSTRG.6012"; transcript_id "MSTRG.6012.71"; exon_number "22";
chr1	StringTie	transcript	81801473	81993072	1000	+	.	gene_id "MSTRG.6012"; transcript_id "MSTRG.6012.72";
chr1	StringTie	exon	81801473	81801655	1000	+	.	gene_id "MSTRG.6012"; transcript_id "MSTRG.6012.72"; exon_number "1";
chr1	StringTie	exon	81836885	81837057	1000	+	.	gene_id "MSTRG.6012"; transcript_id "MSTRG.6012.72"; exon_number "2";
chr1	StringTie	exon	81907017	81907230	1000	+	.	gene_id "MSTRG.6012"; transcript_id "MSTRG.6012.72"; exon_number "3";
chr1	StringTie	exon	81936728	81936837	1000	+	.	gene_id "MSTRG.6012"; transcript_id "MSTRG.6012.72"; exon_number "4";
chr1	StringTie	exon	81942969	81943769	1000	+	.	gene_id "MSTRG.6012"; transcript_id "MSTRG.6012.72"; exon_number "5";
chr1	StringTie	exon	81950189	81950482	1000	+	.	gene_id "MSTRG.6012"; transcript_id "MSTRG.6012.72"; exon_number "6";
chr1	StringTie	exon	81951018	81951121	1000	+	.	gene_id "MSTRG.6012"; transcript_id "MSTRG.6012.72"; exon_number "7";
chr1	StringTie	exon	81951957	81952142	1000	+	.	gene_id "MSTRG.6012"; transcript_id "MSTRG.6012.72"; exon_number "8";
chr1	StringTie	exon	81955877	81956060	1000	+	.	gene_id "MSTRG.6012"; transcript_id "MSTRG.6012.72"; exon_number "9";
chr1	StringTie	exon	81966058	81966183	1000	+	.	gene_id "MSTRG.6012"; transcript_id "MSTRG.6012.72"; exon_number "10";
chr1	StringTie	exon	81966404	81966609	1000	+	.	gene_id "MSTRG.6012"; transcript_id "MSTRG.6012.72"; exon_number "11";
chr1	StringTie	exon	81968026	81968199	1000	+	.	gene_id "MSTRG.6012"; transcript_id "MSTRG.6012.72"; exon_number "12";
chr1	StringTie	exon	81969178	81969387	1000	+	.	gene_id "MSTRG.6012"; transcript_id "MSTRG.6012.72"; exon_number "13";
chr1	StringTie	exon	81970314	81970534	1000	+	.	gene_id "MSTRG.6012"; transcript_id "MSTRG.6012.72"; exon_number "14";
chr1	StringTie	exon	81971852	81971918	1000	+	.	gene_id "MSTRG.6012"; transcript_id "MSTRG.6012.72"; exon_number "15";
chr1	StringTie	exon	81979869	81979960	1000	+	.	gene_id "MSTRG.6012"; transcript_id "MSTRG.6012.72"; exon_number "16";
chr1	StringTie	exon	81981808	81981976	1000	+	.	gene_id "MSTRG.6012"; transcript_id "MSTRG.6012.72"; exon_number "17";
chr1	StringTie	exon	81984583	81984711	1000	+	.	gene_id "MSTRG.6012"; transcript_id "MSTRG.6012.72"; exon_number "18";
chr1	StringTie	exon	81985259	81985355	1000	+	.	gene_id "MSTRG.6012"; transcript_id "MSTRG.6012.72"; exon_number "19";
chr1	StringTie	exon	81987289	81987341	1000	+	.	gene_id "MSTRG.6012"; transcript_id "MSTRG.6012.72"; exon_number "20";
chr1	StringTie	exon	81990391	81993072	1000	+	.	gene_id "MSTRG.6012"; transcript_id "MSTRG.6012.72"; exon_number "21";
chr1	StringTie	transcript	81802125	81993071	1000	+	.	gene_id "MSTRG.6012"; transcript_id "MSTRG.6012.73";
chr1	StringTie	exon	81802125	81802229	1000	+	.	gene_id "MSTRG.6012"; transcript_id "MSTRG.6012.73"; exon_number "1";
chr1	StringTie	exon	81836885	81837057	1000	+	.	gene_id "MSTRG.6012"; transcript_id "MSTRG.6012.73"; exon_number "2";
chr1	StringTie	exon	81907017	81907230	1000	+	.	gene_id "MSTRG.6012"; transcript_id "MSTRG.6012.73"; exon_number "3";
chr1	StringTie	exon	81936728	81936837	1000	+	.	gene_id "MSTRG.6012"; transcript_id "MSTRG.6012.73"; exon_number "4";
chr1	StringTie	exon	81942969	81943769	1000	+	.	gene_id "MSTRG.6012"; transcript_id "MSTRG.6012.73"; exon_number "5";
chr1	StringTie	exon	81950189	81950482	1000	+	.	gene_id "MSTRG.6012"; transcript_id "MSTRG.6012.73"; exon_number "6";
chr1	StringTie	exon	81951018	81951121	1000	+	.	gene_id "MSTRG.6012"; transcript_id "MSTRG.6012.73"; exon_number "7";
chr1	StringTie	exon	81951957	81952142	1000	+	.	gene_id "MSTRG.6012"; transcript_id "MSTRG.6012.73"; exon_number "8";
chr1	StringTie	exon	81955877	81956060	1000	+	.	gene_id "MSTRG.6012"; transcript_id "MSTRG.6012.73"; exon_number "9";
chr1	StringTie	exon	81966058	81966183	1000	+	.	gene_id "MSTRG.6012"; transcript_id "MSTRG.6012.73"; exon_number "10";
chr1	StringTie	exon	81966404	81966609	1000	+	.	gene_id "MSTRG.6012"; transcript_id "MSTRG.6012.73"; exon_number "11";
chr1	StringTie	exon	81968026	81968199	1000	+	.	gene_id "MSTRG.6012"; transcript_id "MSTRG.6012.73"; exon_number "12";
chr1	StringTie	exon	81969178	81969387	1000	+	.	gene_id "MSTRG.6012"; transcript_id "MSTRG.6012.73"; exon_number "13";
chr1	StringTie	exon	81970314	81970534	1000	+	.	gene_id "MSTRG.6012"; transcript_id "MSTRG.6012.73"; exon_number "14";
chr1	StringTie	exon	81971852	81971918	1000	+	.	gene_id "MSTRG.6012"; transcript_id "MSTRG.6012.73"; exon_number "15";
chr1	StringTie	exon	81979869	81979960	1000	+	.	gene_id "MSTRG.6012"; transcript_id "MSTRG.6012.73"; exon_number "16";
chr1	StringTie	exon	81981808	81981976	1000	+	.	gene_id "MSTRG.6012"; transcript_id "MSTRG.6012.73"; exon_number "17";
chr1	StringTie	exon	81984583	81984711	1000	+	.	gene_id "MSTRG.6012"; transcript_id "MSTRG.6012.73"; exon_number "18";
chr1	StringTie	exon	81985259	81985355	1000	+	.	gene_id "MSTRG.6012"; transcript_id "MSTRG.6012.73"; exon_number "19";
chr1	StringTie	exon	81990391	81993071	1000	+	.	gene_id "MSTRG.6012"; transcript_id "MSTRG.6012.73"; exon_number "20";
chr1	StringTie	transcript	81802125	81994779	1000	+	.	gene_id "MSTRG.6012"; transcript_id "MSTRG.6012.74";
chr1	StringTie	exon	81802125	81802229	1000	+	.	gene_id "MSTRG.6012"; transcript_id "MSTRG.6012.74"; exon_number "1";
chr1	StringTie	exon	81836885	81837057	1000	+	.	gene_id "MSTRG.6012"; transcript_id "MSTRG.6012.74"; exon_number "2";
chr1	StringTie	exon	81907017	81907230	1000	+	.	gene_id "MSTRG.6012"; transcript_id "MSTRG.6012.74"; exon_number "3";
chr1	StringTie	exon	81936728	81936837	1000	+	.	gene_id "MSTRG.6012"; transcript_id "MSTRG.6012.74"; exon_number "4";
chr1	StringTie	exon	81942969	81943769	1000	+	.	gene_id "MSTRG.6012"; transcript_id "MSTRG.6012.74"; exon_number "5";
chr1	StringTie	exon	81950189	81950482	1000	+	.	gene_id "MSTRG.6012"; transcript_id "MSTRG.6012.74"; exon_number "6";
chr1	StringTie	exon	81951018	81951121	1000	+	.	gene_id "MSTRG.6012"; transcript_id "MSTRG.6012.74"; exon_number "7";
chr1	StringTie	exon	81951957	81952142	1000	+	.	gene_id "MSTRG.6012"; transcript_id "MSTRG.6012.74"; exon_number "8";
chr1	StringTie	exon	81955877	81956060	1000	+	.	gene_id "MSTRG.6012"; transcript_id "MSTRG.6012.74"; exon_number "9";
chr1	StringTie	exon	81966058	81966183	1000	+	.	gene_id "MSTRG.6012"; transcript_id "MSTRG.6012.74"; exon_number "10";
chr1	StringTie	exon	81966404	81966609	1000	+	.	gene_id "MSTRG.6012"; transcript_id "MSTRG.6012.74"; exon_number "11";
chr1	StringTie	exon	81968026	81968199	1000	+	.	gene_id "MSTRG.6012"; transcript_id "MSTRG.6012.74"; exon_number "12";
chr1	StringTie	exon	81969178	81969387	1000	+	.	gene_id "MSTRG.6012"; transcript_id "MSTRG.6012.74"; exon_number "13";
chr1	StringTie	exon	81970314	81970534	1000	+	.	gene_id "MSTRG.6012"; transcript_id "MSTRG.6012.74"; exon_number "14";
chr1	StringTie	exon	81971852	81971918	1000	+	.	gene_id "MSTRG.6012"; transcript_id "MSTRG.6012.74"; exon_number "15";
chr1	StringTie	exon	81979869	81979960	1000	+	.	gene_id "MSTRG.6012"; transcript_id "MSTRG.6012.74"; exon_number "16";
chr1	StringTie	exon	81981808	81981976	1000	+	.	gene_id "MSTRG.6012"; transcript_id "MSTRG.6012.74"; exon_number "17";
chr1	StringTie	exon	81984583	81984711	1000	+	.	gene_id "MSTRG.6012"; transcript_id "MSTRG.6012.74"; exon_number "18";
chr1	StringTie	exon	81985259	81985355	1000	+	.	gene_id "MSTRG.6012"; transcript_id "MSTRG.6012.74"; exon_number "19";
chr1	StringTie	exon	81987289	81987341	1000	+	.	gene_id "MSTRG.6012"; transcript_id "MSTRG.6012.74"; exon_number "20";
chr1	StringTie	exon	81990391	81994779	1000	+	.	gene_id "MSTRG.6012"; transcript_id "MSTRG.6012.74"; exon_number "21";
chr1	StringTie	transcript	81802130	81993045	1000	+	.	gene_id "MSTRG.6012"; transcript_id "MSTRG.6012.75";
chr1	StringTie	exon	81802130	81802229	1000	+	.	gene_id "MSTRG.6012"; transcript_id "MSTRG.6012.75"; exon_number "1";
chr1	StringTie	exon	81836885	81837057	1000	+	.	gene_id "MSTRG.6012"; transcript_id "MSTRG.6012.75"; exon_number "2";
chr1	StringTie	exon	81907017	81907230	1000	+	.	gene_id "MSTRG.6012"; transcript_id "MSTRG.6012.75"; exon_number "3";
chr1	StringTie	exon	81936728	81936837	1000	+	.	gene_id "MSTRG.6012"; transcript_id "MSTRG.6012.75"; exon_number "4";
chr1	StringTie	exon	81942969	81943769	1000	+	.	gene_id "MSTRG.6012"; transcript_id "MSTRG.6012.75"; exon_number "5";
chr1	StringTie	exon	81950189	81950482	1000	+	.	gene_id "MSTRG.6012"; transcript_id "MSTRG.6012.75"; exon_number "6";
chr1	StringTie	exon	81951018	81951121	1000	+	.	gene_id "MSTRG.6012"; transcript_id "MSTRG.6012.75"; exon_number "7";
chr1	StringTie	exon	81951957	81952142	1000	+	.	gene_id "MSTRG.6012"; transcript_id "MSTRG.6012.75"; exon_number "8";
chr1	StringTie	exon	81952987	81953025	1000	+	.	gene_id "MSTRG.6012"; transcript_id "MSTRG.6012.75"; exon_number "9";
chr1	StringTie	exon	81955877	81956060	1000	+	.	gene_id "MSTRG.6012"; transcript_id "MSTRG.6012.75"; exon_number "10";
chr1	StringTie	exon	81966058	81966183	1000	+	.	gene_id "MSTRG.6012"; transcript_id "MSTRG.6012.75"; exon_number "11";
chr1	StringTie	exon	81966404	81966609	1000	+	.	gene_id "MSTRG.6012"; transcript_id "MSTRG.6012.75"; exon_number "12";
chr1	StringTie	exon	81968026	81968199	1000	+	.	gene_id "MSTRG.6012"; transcript_id "MSTRG.6012.75"; exon_number "13";
chr1	StringTie	exon	81969178	81969387	1000	+	.	gene_id "MSTRG.6012"; transcript_id "MSTRG.6012.75"; exon_number "14";
chr1	StringTie	exon	81970314	81970534	1000	+	.	gene_id "MSTRG.6012"; transcript_id "MSTRG.6012.75"; exon_number "15";
chr1	StringTie	exon	81971852	81971918	1000	+	.	gene_id "MSTRG.6012"; transcript_id "MSTRG.6012.75"; exon_number "16";
chr1	StringTie	exon	81979869	81979960	1000	+	.	gene_id "MSTRG.6012"; transcript_id "MSTRG.6012.75"; exon_number "17";
chr1	StringTie	exon	81981808	81981976	1000	+	.	gene_id "MSTRG.6012"; transcript_id "MSTRG.6012.75"; exon_number "18";
chr1	StringTie	exon	81984583	81984711	1000	+	.	gene_id "MSTRG.6012"; transcript_id "MSTRG.6012.75"; exon_number "19";
chr1	StringTie	exon	81985259	81985355	1000	+	.	gene_id "MSTRG.6012"; transcript_id "MSTRG.6012.75"; exon_number "20";
chr1	StringTie	exon	81990391	81993045	1000	+	.	gene_id "MSTRG.6012"; transcript_id "MSTRG.6012.75"; exon_number "21";
chr1	StringTie	transcript	81802130	81993986	1000	+	.	gene_id "MSTRG.6012"; transcript_id "MSTRG.6012.76";
chr1	StringTie	exon	81802130	81802229	1000	+	.	gene_id "MSTRG.6012"; transcript_id "MSTRG.6012.76"; exon_number "1";
chr1	StringTie	exon	81836885	81837057	1000	+	.	gene_id "MSTRG.6012"; transcript_id "MSTRG.6012.76"; exon_number "2";
chr1	StringTie	exon	81907017	81907230	1000	+	.	gene_id "MSTRG.6012"; transcript_id "MSTRG.6012.76"; exon_number "3";
chr1	StringTie	exon	81936728	81936837	1000	+	.	gene_id "MSTRG.6012"; transcript_id "MSTRG.6012.76"; exon_number "4";
chr1	StringTie	exon	81942969	81943769	1000	+	.	gene_id "MSTRG.6012"; transcript_id "MSTRG.6012.76"; exon_number "5";
chr1	StringTie	exon	81950189	81950482	1000	+	.	gene_id "MSTRG.6012"; transcript_id "MSTRG.6012.76"; exon_number "6";
chr1	StringTie	exon	81951018	81951121	1000	+	.	gene_id "MSTRG.6012"; transcript_id "MSTRG.6012.76"; exon_number "7";
chr1	StringTie	exon	81951957	81952142	1000	+	.	gene_id "MSTRG.6012"; transcript_id "MSTRG.6012.76"; exon_number "8";
chr1	StringTie	exon	81952987	81953025	1000	+	.	gene_id "MSTRG.6012"; transcript_id "MSTRG.6012.76"; exon_number "9";
chr1	StringTie	exon	81955877	81956060	1000	+	.	gene_id "MSTRG.6012"; transcript_id "MSTRG.6012.76"; exon_number "10";
chr1	StringTie	exon	81966058	81966183	1000	+	.	gene_id "MSTRG.6012"; transcript_id "MSTRG.6012.76"; exon_number "11";
chr1	StringTie	exon	81966404	81966609	1000	+	.	gene_id "MSTRG.6012"; transcript_id "MSTRG.6012.76"; exon_number "12";
chr1	StringTie	exon	81968026	81968199	1000	+	.	gene_id "MSTRG.6012"; transcript_id "MSTRG.6012.76"; exon_number "13";
chr1	StringTie	exon	81969178	81969387	1000	+	.	gene_id "MSTRG.6012"; transcript_id "MSTRG.6012.76"; exon_number "14";
chr1	StringTie	exon	81970314	81970534	1000	+	.	gene_id "MSTRG.6012"; transcript_id "MSTRG.6012.76"; exon_number "15";
chr1	StringTie	exon	81971852	81971918	1000	+	.	gene_id "MSTRG.6012"; transcript_id "MSTRG.6012.76"; exon_number "16";
chr1	StringTie	exon	81979869	81979960	1000	+	.	gene_id "MSTRG.6012"; transcript_id "MSTRG.6012.76"; exon_number "17";
chr1	StringTie	exon	81981808	81981976	1000	+	.	gene_id "MSTRG.6012"; transcript_id "MSTRG.6012.76"; exon_number "18";
chr1	StringTie	exon	81984583	81984711	1000	+	.	gene_id "MSTRG.6012"; transcript_id "MSTRG.6012.76"; exon_number "19";
chr1	StringTie	exon	81985259	81985355	1000	+	.	gene_id "MSTRG.6012"; transcript_id "MSTRG.6012.76"; exon_number "20";
chr1	StringTie	exon	81986901	81987029	1000	+	.	gene_id "MSTRG.6012"; transcript_id "MSTRG.6012.76"; exon_number "21";
chr1	StringTie	exon	81990391	81993986	1000	+	.	gene_id "MSTRG.6012"; transcript_id "MSTRG.6012.76"; exon_number "22";
chr1	StringTie	transcript	81802153	81993885	1000	+	.	gene_id "MSTRG.6012"; transcript_id "MSTRG.6012.77";
chr1	StringTie	exon	81802153	81802229	1000	+	.	gene_id "MSTRG.6012"; transcript_id "MSTRG.6012.77"; exon_number "1";
chr1	StringTie	exon	81836885	81837057	1000	+	.	gene_id "MSTRG.6012"; transcript_id "MSTRG.6012.77"; exon_number "2";
chr1	StringTie	exon	81907017	81907230	1000	+	.	gene_id "MSTRG.6012"; transcript_id "MSTRG.6012.77"; exon_number "3";
chr1	StringTie	exon	81936728	81936837	1000	+	.	gene_id "MSTRG.6012"; transcript_id "MSTRG.6012.77"; exon_number "4";
chr1	StringTie	exon	81942969	81943769	1000	+	.	gene_id "MSTRG.6012"; transcript_id "MSTRG.6012.77"; exon_number "5";
chr1	StringTie	exon	81950189	81950482	1000	+	.	gene_id "MSTRG.6012"; transcript_id "MSTRG.6012.77"; exon_number "6";
chr1	StringTie	exon	81951018	81951121	1000	+	.	gene_id "MSTRG.6012"; transcript_id "MSTRG.6012.77"; exon_number "7";
chr1	StringTie	exon	81951957	81952142	1000	+	.	gene_id "MSTRG.6012"; transcript_id "MSTRG.6012.77"; exon_number "8";
chr1	StringTie	exon	81952987	81953025	1000	+	.	gene_id "MSTRG.6012"; transcript_id "MSTRG.6012.77"; exon_number "9";
chr1	StringTie	exon	81955877	81956060	1000	+	.	gene_id "MSTRG.6012"; transcript_id "MSTRG.6012.77"; exon_number "10";
chr1	StringTie	exon	81966058	81966183	1000	+	.	gene_id "MSTRG.6012"; transcript_id "MSTRG.6012.77"; exon_number "11";
chr1	StringTie	exon	81966404	81966609	1000	+	.	gene_id "MSTRG.6012"; transcript_id "MSTRG.6012.77"; exon_number "12";
chr1	StringTie	exon	81968026	81968199	1000	+	.	gene_id "MSTRG.6012"; transcript_id "MSTRG.6012.77"; exon_number "13";
chr1	StringTie	exon	81969178	81969387	1000	+	.	gene_id "MSTRG.6012"; transcript_id "MSTRG.6012.77"; exon_number "14";
chr1	StringTie	exon	81970314	81970534	1000	+	.	gene_id "MSTRG.6012"; transcript_id "MSTRG.6012.77"; exon_number "15";
chr1	StringTie	exon	81971852	81971918	1000	+	.	gene_id "MSTRG.6012"; transcript_id "MSTRG.6012.77"; exon_number "16";
chr1	StringTie	exon	81979869	81979960	1000	+	.	gene_id "MSTRG.6012"; transcript_id "MSTRG.6012.77"; exon_number "17";
chr1	StringTie	exon	81981808	81981976	1000	+	.	gene_id "MSTRG.6012"; transcript_id "MSTRG.6012.77"; exon_number "18";
chr1	StringTie	exon	81984583	81984711	1000	+	.	gene_id "MSTRG.6012"; transcript_id "MSTRG.6012.77"; exon_number "19";
chr1	StringTie	exon	81985259	81985355	1000	+	.	gene_id "MSTRG.6012"; transcript_id "MSTRG.6012.77"; exon_number "20";
chr1	StringTie	exon	81987260	81987341	1000	+	.	gene_id "MSTRG.6012"; transcript_id "MSTRG.6012.77"; exon_number "21";
chr1	StringTie	exon	81990391	81993885	1000	+	.	gene_id "MSTRG.6012"; transcript_id "MSTRG.6012.77"; exon_number "22";
chr1	StringTie	transcript	81802154	81993043	1000	+	.	gene_id "MSTRG.6012"; transcript_id "MSTRG.6012.78";
chr1	StringTie	exon	81802154	81802229	1000	+	.	gene_id "MSTRG.6012"; transcript_id "MSTRG.6012.78"; exon_number "1";
chr1	StringTie	exon	81836885	81837057	1000	+	.	gene_id "MSTRG.6012"; transcript_id "MSTRG.6012.78"; exon_number "2";
chr1	StringTie	exon	81907017	81907230	1000	+	.	gene_id "MSTRG.6012"; transcript_id "MSTRG.6012.78"; exon_number "3";
chr1	StringTie	exon	81936728	81936837	1000	+	.	gene_id "MSTRG.6012"; transcript_id "MSTRG.6012.78"; exon_number "4";
chr1	StringTie	exon	81942034	81942045	1000	+	.	gene_id "MSTRG.6012"; transcript_id "MSTRG.6012.78"; exon_number "5";
chr1	StringTie	exon	81942969	81943769	1000	+	.	gene_id "MSTRG.6012"; transcript_id "MSTRG.6012.78"; exon_number "6";
chr1	StringTie	exon	81950189	81950482	1000	+	.	gene_id "MSTRG.6012"; transcript_id "MSTRG.6012.78"; exon_number "7";
chr1	StringTie	exon	81951018	81951121	1000	+	.	gene_id "MSTRG.6012"; transcript_id "MSTRG.6012.78"; exon_number "8";
chr1	StringTie	exon	81951957	81952142	1000	+	.	gene_id "MSTRG.6012"; transcript_id "MSTRG.6012.78"; exon_number "9";
chr1	StringTie	exon	81955877	81956060	1000	+	.	gene_id "MSTRG.6012"; transcript_id "MSTRG.6012.78"; exon_number "10";
chr1	StringTie	exon	81966058	81966183	1000	+	.	gene_id "MSTRG.6012"; transcript_id "MSTRG.6012.78"; exon_number "11";
chr1	StringTie	exon	81966404	81966609	1000	+	.	gene_id "MSTRG.6012"; transcript_id "MSTRG.6012.78"; exon_number "12";
chr1	StringTie	exon	81968026	81968199	1000	+	.	gene_id "MSTRG.6012"; transcript_id "MSTRG.6012.78"; exon_number "13";
chr1	StringTie	exon	81969178	81969387	1000	+	.	gene_id "MSTRG.6012"; transcript_id "MSTRG.6012.78"; exon_number "14";
chr1	StringTie	exon	81970314	81970534	1000	+	.	gene_id "MSTRG.6012"; transcript_id "MSTRG.6012.78"; exon_number "15";
chr1	StringTie	exon	81971852	81971918	1000	+	.	gene_id "MSTRG.6012"; transcript_id "MSTRG.6012.78"; exon_number "16";
chr1	StringTie	exon	81979869	81979960	1000	+	.	gene_id "MSTRG.6012"; transcript_id "MSTRG.6012.78"; exon_number "17";
chr1	StringTie	exon	81981808	81981976	1000	+	.	gene_id "MSTRG.6012"; transcript_id "MSTRG.6012.78"; exon_number "18";
chr1	StringTie	exon	81984583	81984711	1000	+	.	gene_id "MSTRG.6012"; transcript_id "MSTRG.6012.78"; exon_number "19";
chr1	StringTie	exon	81985259	81985355	1000	+	.	gene_id "MSTRG.6012"; transcript_id "MSTRG.6012.78"; exon_number "20";
chr1	StringTie	exon	81990391	81993043	1000	+	.	gene_id "MSTRG.6012"; transcript_id "MSTRG.6012.78"; exon_number "21";
chr1	StringTie	transcript	81802154	81993052	1000	+	.	gene_id "MSTRG.6012"; transcript_id "MSTRG.6012.79";
chr1	StringTie	exon	81802154	81802229	1000	+	.	gene_id "MSTRG.6012"; transcript_id "MSTRG.6012.79"; exon_number "1";
chr1	StringTie	exon	81836885	81837057	1000	+	.	gene_id "MSTRG.6012"; transcript_id "MSTRG.6012.79"; exon_number "2";
chr1	StringTie	exon	81907017	81907230	1000	+	.	gene_id "MSTRG.6012"; transcript_id "MSTRG.6012.79"; exon_number "3";
chr1	StringTie	exon	81936728	81936837	1000	+	.	gene_id "MSTRG.6012"; transcript_id "MSTRG.6012.79"; exon_number "4";
chr1	StringTie	exon	81942034	81942045	1000	+	.	gene_id "MSTRG.6012"; transcript_id "MSTRG.6012.79"; exon_number "5";
chr1	StringTie	exon	81942969	81943769	1000	+	.	gene_id "MSTRG.6012"; transcript_id "MSTRG.6012.79"; exon_number "6";
chr1	StringTie	exon	81950189	81950482	1000	+	.	gene_id "MSTRG.6012"; transcript_id "MSTRG.6012.79"; exon_number "7";
chr1	StringTie	exon	81951018	81951121	1000	+	.	gene_id "MSTRG.6012"; transcript_id "MSTRG.6012.79"; exon_number "8";
chr1	StringTie	exon	81951957	81952142	1000	+	.	gene_id "MSTRG.6012"; transcript_id "MSTRG.6012.79"; exon_number "9";
chr1	StringTie	exon	81955877	81956060	1000	+	.	gene_id "MSTRG.6012"; transcript_id "MSTRG.6012.79"; exon_number "10";
chr1	StringTie	exon	81966058	81966183	1000	+	.	gene_id "MSTRG.6012"; transcript_id "MSTRG.6012.79"; exon_number "11";
chr1	StringTie	exon	81966404	81966609	1000	+	.	gene_id "MSTRG.6012"; transcript_id "MSTRG.6012.79"; exon_number "12";
chr1	StringTie	exon	81968026	81968199	1000	+	.	gene_id "MSTRG.6012"; transcript_id "MSTRG.6012.79"; exon_number "13";
chr1	StringTie	exon	81969178	81969387	1000	+	.	gene_id "MSTRG.6012"; transcript_id "MSTRG.6012.79"; exon_number "14";
chr1	StringTie	exon	81970314	81970534	1000	+	.	gene_id "MSTRG.6012"; transcript_id "MSTRG.6012.79"; exon_number "15";
chr1	StringTie	exon	81971852	81971918	1000	+	.	gene_id "MSTRG.6012"; transcript_id "MSTRG.6012.79"; exon_number "16";
chr1	StringTie	exon	81979869	81979960	1000	+	.	gene_id "MSTRG.6012"; transcript_id "MSTRG.6012.79"; exon_number "17";
chr1	StringTie	exon	81981808	81981976	1000	+	.	gene_id "MSTRG.6012"; transcript_id "MSTRG.6012.79"; exon_number "18";
chr1	StringTie	exon	81984583	81984711	1000	+	.	gene_id "MSTRG.6012"; transcript_id "MSTRG.6012.79"; exon_number "19";
chr1	StringTie	exon	81985259	81985355	1000	+	.	gene_id "MSTRG.6012"; transcript_id "MSTRG.6012.79"; exon_number "20";
chr1	StringTie	exon	81986901	81987029	1000	+	.	gene_id "MSTRG.6012"; transcript_id "MSTRG.6012.79"; exon_number "21";
chr1	StringTie	exon	81989657	81989709	1000	+	.	gene_id "MSTRG.6012"; transcript_id "MSTRG.6012.79"; exon_number "22";
chr1	StringTie	exon	81990391	81993052	1000	+	.	gene_id "MSTRG.6012"; transcript_id "MSTRG.6012.79"; exon_number "23";
chr1	StringTie	transcript	81802162	81993033	1000	+	.	gene_id "MSTRG.6012"; transcript_id "MSTRG.6012.80";
chr1	StringTie	exon	81802162	81802229	1000	+	.	gene_id "MSTRG.6012"; transcript_id "MSTRG.6012.80"; exon_number "1";
chr1	StringTie	exon	81836885	81837057	1000	+	.	gene_id "MSTRG.6012"; transcript_id "MSTRG.6012.80"; exon_number "2";
chr1	StringTie	exon	81907017	81907230	1000	+	.	gene_id "MSTRG.6012"; transcript_id "MSTRG.6012.80"; exon_number "3";
chr1	StringTie	exon	81936728	81936837	1000	+	.	gene_id "MSTRG.6012"; transcript_id "MSTRG.6012.80"; exon_number "4";
chr1	StringTie	exon	81942969	81943769	1000	+	.	gene_id "MSTRG.6012"; transcript_id "MSTRG.6012.80"; exon_number "5";
chr1	StringTie	exon	81950189	81950482	1000	+	.	gene_id "MSTRG.6012"; transcript_id "MSTRG.6012.80"; exon_number "6";
chr1	StringTie	exon	81951018	81951121	1000	+	.	gene_id "MSTRG.6012"; transcript_id "MSTRG.6012.80"; exon_number "7";
chr1	StringTie	exon	81951957	81952142	1000	+	.	gene_id "MSTRG.6012"; transcript_id "MSTRG.6012.80"; exon_number "8";
chr1	StringTie	exon	81955877	81956060	1000	+	.	gene_id "MSTRG.6012"; transcript_id "MSTRG.6012.80"; exon_number "9";
chr1	StringTie	exon	81966058	81966183	1000	+	.	gene_id "MSTRG.6012"; transcript_id "MSTRG.6012.80"; exon_number "10";
chr1	StringTie	exon	81966404	81966609	1000	+	.	gene_id "MSTRG.6012"; transcript_id "MSTRG.6012.80"; exon_number "11";
chr1	StringTie	exon	81968026	81968199	1000	+	.	gene_id "MSTRG.6012"; transcript_id "MSTRG.6012.80"; exon_number "12";
chr1	StringTie	exon	81969178	81969387	1000	+	.	gene_id "MSTRG.6012"; transcript_id "MSTRG.6012.80"; exon_number "13";
chr1	StringTie	exon	81970314	81970534	1000	+	.	gene_id "MSTRG.6012"; transcript_id "MSTRG.6012.80"; exon_number "14";
chr1	StringTie	exon	81971852	81971918	1000	+	.	gene_id "MSTRG.6012"; transcript_id "MSTRG.6012.80"; exon_number "15";
chr1	StringTie	exon	81979869	81979960	1000	+	.	gene_id "MSTRG.6012"; transcript_id "MSTRG.6012.80"; exon_number "16";
chr1	StringTie	exon	81981808	81981976	1000	+	.	gene_id "MSTRG.6012"; transcript_id "MSTRG.6012.80"; exon_number "17";
chr1	StringTie	exon	81984583	81984711	1000	+	.	gene_id "MSTRG.6012"; transcript_id "MSTRG.6012.80"; exon_number "18";
chr1	StringTie	exon	81985259	81985355	1000	+	.	gene_id "MSTRG.6012"; transcript_id "MSTRG.6012.80"; exon_number "19";
chr1	StringTie	exon	81986901	81987029	1000	+	.	gene_id "MSTRG.6012"; transcript_id "MSTRG.6012.80"; exon_number "20";
chr1	StringTie	exon	81990391	81993033	1000	+	.	gene_id "MSTRG.6012"; transcript_id "MSTRG.6012.80"; exon_number "21";
chr1	StringTie	transcript	81802165	81993045	1000	+	.	gene_id "MSTRG.6012"; transcript_id "MSTRG.6012.81";
chr1	StringTie	exon	81802165	81802229	1000	+	.	gene_id "MSTRG.6012"; transcript_id "MSTRG.6012.81"; exon_number "1";
chr1	StringTie	exon	81836885	81837057	1000	+	.	gene_id "MSTRG.6012"; transcript_id "MSTRG.6012.81"; exon_number "2";
chr1	StringTie	exon	81907017	81907230	1000	+	.	gene_id "MSTRG.6012"; transcript_id "MSTRG.6012.81"; exon_number "3";
chr1	StringTie	exon	81936728	81936837	1000	+	.	gene_id "MSTRG.6012"; transcript_id "MSTRG.6012.81"; exon_number "4";
chr1	StringTie	exon	81942031	81942045	1000	+	.	gene_id "MSTRG.6012"; transcript_id "MSTRG.6012.81"; exon_number "5";
chr1	StringTie	exon	81942969	81943769	1000	+	.	gene_id "MSTRG.6012"; transcript_id "MSTRG.6012.81"; exon_number "6";
chr1	StringTie	exon	81950189	81950482	1000	+	.	gene_id "MSTRG.6012"; transcript_id "MSTRG.6012.81"; exon_number "7";
chr1	StringTie	exon	81951018	81951121	1000	+	.	gene_id "MSTRG.6012"; transcript_id "MSTRG.6012.81"; exon_number "8";
chr1	StringTie	exon	81951957	81952142	1000	+	.	gene_id "MSTRG.6012"; transcript_id "MSTRG.6012.81"; exon_number "9";
chr1	StringTie	exon	81952987	81953025	1000	+	.	gene_id "MSTRG.6012"; transcript_id "MSTRG.6012.81"; exon_number "10";
chr1	StringTie	exon	81955877	81956060	1000	+	.	gene_id "MSTRG.6012"; transcript_id "MSTRG.6012.81"; exon_number "11";
chr1	StringTie	exon	81966058	81966183	1000	+	.	gene_id "MSTRG.6012"; transcript_id "MSTRG.6012.81"; exon_number "12";
chr1	StringTie	exon	81966404	81966609	1000	+	.	gene_id "MSTRG.6012"; transcript_id "MSTRG.6012.81"; exon_number "13";
chr1	StringTie	exon	81968026	81968199	1000	+	.	gene_id "MSTRG.6012"; transcript_id "MSTRG.6012.81"; exon_number "14";
chr1	StringTie	exon	81969178	81969387	1000	+	.	gene_id "MSTRG.6012"; transcript_id "MSTRG.6012.81"; exon_number "15";
chr1	StringTie	exon	81970314	81970534	1000	+	.	gene_id "MSTRG.6012"; transcript_id "MSTRG.6012.81"; exon_number "16";
chr1	StringTie	exon	81971852	81971918	1000	+	.	gene_id "MSTRG.6012"; transcript_id "MSTRG.6012.81"; exon_number "17";
chr1	StringTie	exon	81979869	81979960	1000	+	.	gene_id "MSTRG.6012"; transcript_id "MSTRG.6012.81"; exon_number "18";
chr1	StringTie	exon	81981808	81981976	1000	+	.	gene_id "MSTRG.6012"; transcript_id "MSTRG.6012.81"; exon_number "19";
chr1	StringTie	exon	81984583	81984711	1000	+	.	gene_id "MSTRG.6012"; transcript_id "MSTRG.6012.81"; exon_number "20";
chr1	StringTie	exon	81985259	81985355	1000	+	.	gene_id "MSTRG.6012"; transcript_id "MSTRG.6012.81"; exon_number "21";
chr1	StringTie	exon	81986901	81987029	1000	+	.	gene_id "MSTRG.6012"; transcript_id "MSTRG.6012.81"; exon_number "22";
chr1	StringTie	exon	81990391	81993045	1000	+	.	gene_id "MSTRG.6012"; transcript_id "MSTRG.6012.81"; exon_number "23";
chr1	StringTie	transcript	81802182	81993986	1000	+	.	gene_id "MSTRG.6012"; transcript_id "MSTRG.6012.82";
chr1	StringTie	exon	81802182	81802229	1000	+	.	gene_id "MSTRG.6012"; transcript_id "MSTRG.6012.82"; exon_number "1";
chr1	StringTie	exon	81836885	81837057	1000	+	.	gene_id "MSTRG.6012"; transcript_id "MSTRG.6012.82"; exon_number "2";
chr1	StringTie	exon	81907017	81907230	1000	+	.	gene_id "MSTRG.6012"; transcript_id "MSTRG.6012.82"; exon_number "3";
chr1	StringTie	exon	81936728	81936837	1000	+	.	gene_id "MSTRG.6012"; transcript_id "MSTRG.6012.82"; exon_number "4";
chr1	StringTie	exon	81942031	81942045	1000	+	.	gene_id "MSTRG.6012"; transcript_id "MSTRG.6012.82"; exon_number "5";
chr1	StringTie	exon	81942969	81943769	1000	+	.	gene_id "MSTRG.6012"; transcript_id "MSTRG.6012.82"; exon_number "6";
chr1	StringTie	exon	81950189	81950482	1000	+	.	gene_id "MSTRG.6012"; transcript_id "MSTRG.6012.82"; exon_number "7";
chr1	StringTie	exon	81951018	81951121	1000	+	.	gene_id "MSTRG.6012"; transcript_id "MSTRG.6012.82"; exon_number "8";
chr1	StringTie	exon	81951957	81952142	1000	+	.	gene_id "MSTRG.6012"; transcript_id "MSTRG.6012.82"; exon_number "9";
chr1	StringTie	exon	81952987	81953025	1000	+	.	gene_id "MSTRG.6012"; transcript_id "MSTRG.6012.82"; exon_number "10";
chr1	StringTie	exon	81955877	81956060	1000	+	.	gene_id "MSTRG.6012"; transcript_id "MSTRG.6012.82"; exon_number "11";
chr1	StringTie	exon	81966058	81966183	1000	+	.	gene_id "MSTRG.6012"; transcript_id "MSTRG.6012.82"; exon_number "12";
chr1	StringTie	exon	81966404	81966609	1000	+	.	gene_id "MSTRG.6012"; transcript_id "MSTRG.6012.82"; exon_number "13";
chr1	StringTie	exon	81968026	81968199	1000	+	.	gene_id "MSTRG.6012"; transcript_id "MSTRG.6012.82"; exon_number "14";
chr1	StringTie	exon	81969178	81969387	1000	+	.	gene_id "MSTRG.6012"; transcript_id "MSTRG.6012.82"; exon_number "15";
chr1	StringTie	exon	81970314	81970534	1000	+	.	gene_id "MSTRG.6012"; transcript_id "MSTRG.6012.82"; exon_number "16";
chr1	StringTie	exon	81971852	81971918	1000	+	.	gene_id "MSTRG.6012"; transcript_id "MSTRG.6012.82"; exon_number "17";
chr1	StringTie	exon	81979869	81979960	1000	+	.	gene_id "MSTRG.6012"; transcript_id "MSTRG.6012.82"; exon_number "18";
chr1	StringTie	exon	81981808	81981976	1000	+	.	gene_id "MSTRG.6012"; transcript_id "MSTRG.6012.82"; exon_number "19";
chr1	StringTie	exon	81984583	81984711	1000	+	.	gene_id "MSTRG.6012"; transcript_id "MSTRG.6012.82"; exon_number "20";
chr1	StringTie	exon	81985259	81985355	1000	+	.	gene_id "MSTRG.6012"; transcript_id "MSTRG.6012.82"; exon_number "21";
chr1	StringTie	exon	81986901	81987029	1000	+	.	gene_id "MSTRG.6012"; transcript_id "MSTRG.6012.82"; exon_number "22";
chr1	StringTie	exon	81989657	81989709	1000	+	.	gene_id "MSTRG.6012"; transcript_id "MSTRG.6012.82"; exon_number "23";
chr1	StringTie	exon	81990391	81993986	1000	+	.	gene_id "MSTRG.6012"; transcript_id "MSTRG.6012.82"; exon_number "24";
chr1	StringTie	transcript	81802187	81994266	1000	+	.	gene_id "MSTRG.6012"; transcript_id "MSTRG.6012.83";
chr1	StringTie	exon	81802187	81802229	1000	+	.	gene_id "MSTRG.6012"; transcript_id "MSTRG.6012.83"; exon_number "1";
chr1	StringTie	exon	81836885	81837057	1000	+	.	gene_id "MSTRG.6012"; transcript_id "MSTRG.6012.83"; exon_number "2";
chr1	StringTie	exon	81907017	81907230	1000	+	.	gene_id "MSTRG.6012"; transcript_id "MSTRG.6012.83"; exon_number "3";
chr1	StringTie	exon	81936728	81936837	1000	+	.	gene_id "MSTRG.6012"; transcript_id "MSTRG.6012.83"; exon_number "4";
chr1	StringTie	exon	81942969	81943769	1000	+	.	gene_id "MSTRG.6012"; transcript_id "MSTRG.6012.83"; exon_number "5";
chr1	StringTie	exon	81950189	81950482	1000	+	.	gene_id "MSTRG.6012"; transcript_id "MSTRG.6012.83"; exon_number "6";
chr1	StringTie	exon	81951018	81951121	1000	+	.	gene_id "MSTRG.6012"; transcript_id "MSTRG.6012.83"; exon_number "7";
chr1	StringTie	exon	81951957	81952142	1000	+	.	gene_id "MSTRG.6012"; transcript_id "MSTRG.6012.83"; exon_number "8";
chr1	StringTie	exon	81955877	81956060	1000	+	.	gene_id "MSTRG.6012"; transcript_id "MSTRG.6012.83"; exon_number "9";
chr1	StringTie	exon	81966058	81966183	1000	+	.	gene_id "MSTRG.6012"; transcript_id "MSTRG.6012.83"; exon_number "10";
chr1	StringTie	exon	81966404	81966609	1000	+	.	gene_id "MSTRG.6012"; transcript_id "MSTRG.6012.83"; exon_number "11";
chr1	StringTie	exon	81968026	81968199	1000	+	.	gene_id "MSTRG.6012"; transcript_id "MSTRG.6012.83"; exon_number "12";
chr1	StringTie	exon	81969178	81969387	1000	+	.	gene_id "MSTRG.6012"; transcript_id "MSTRG.6012.83"; exon_number "13";
chr1	StringTie	exon	81970314	81970534	1000	+	.	gene_id "MSTRG.6012"; transcript_id "MSTRG.6012.83"; exon_number "14";
chr1	StringTie	exon	81971852	81971918	1000	+	.	gene_id "MSTRG.6012"; transcript_id "MSTRG.6012.83"; exon_number "15";
chr1	StringTie	exon	81979869	81979960	1000	+	.	gene_id "MSTRG.6012"; transcript_id "MSTRG.6012.83"; exon_number "16";
chr1	StringTie	exon	81981808	81981976	1000	+	.	gene_id "MSTRG.6012"; transcript_id "MSTRG.6012.83"; exon_number "17";
chr1	StringTie	exon	81984583	81984711	1000	+	.	gene_id "MSTRG.6012"; transcript_id "MSTRG.6012.83"; exon_number "18";
chr1	StringTie	exon	81985259	81985355	1000	+	.	gene_id "MSTRG.6012"; transcript_id "MSTRG.6012.83"; exon_number "19";
chr1	StringTie	exon	81987260	81987341	1000	+	.	gene_id "MSTRG.6012"; transcript_id "MSTRG.6012.83"; exon_number "20";
chr1	StringTie	exon	81990391	81994266	1000	+	.	gene_id "MSTRG.6012"; transcript_id "MSTRG.6012.83"; exon_number "21";
chr1	StringTie	transcript	81802530	81993044	1000	+	.	gene_id "MSTRG.6012"; transcript_id "MSTRG.6012.84";
chr1	StringTie	exon	81802530	81802736	1000	+	.	gene_id "MSTRG.6012"; transcript_id "MSTRG.6012.84"; exon_number "1";
chr1	StringTie	exon	81836885	81837057	1000	+	.	gene_id "MSTRG.6012"; transcript_id "MSTRG.6012.84"; exon_number "2";
chr1	StringTie	exon	81907017	81907230	1000	+	.	gene_id "MSTRG.6012"; transcript_id "MSTRG.6012.84"; exon_number "3";
chr1	StringTie	exon	81936728	81936837	1000	+	.	gene_id "MSTRG.6012"; transcript_id "MSTRG.6012.84"; exon_number "4";
chr1	StringTie	exon	81942969	81943769	1000	+	.	gene_id "MSTRG.6012"; transcript_id "MSTRG.6012.84"; exon_number "5";
chr1	StringTie	exon	81950189	81950482	1000	+	.	gene_id "MSTRG.6012"; transcript_id "MSTRG.6012.84"; exon_number "6";
chr1	StringTie	exon	81951018	81951121	1000	+	.	gene_id "MSTRG.6012"; transcript_id "MSTRG.6012.84"; exon_number "7";
chr1	StringTie	exon	81951957	81952142	1000	+	.	gene_id "MSTRG.6012"; transcript_id "MSTRG.6012.84"; exon_number "8";
chr1	StringTie	exon	81952987	81953025	1000	+	.	gene_id "MSTRG.6012"; transcript_id "MSTRG.6012.84"; exon_number "9";
chr1	StringTie	exon	81955877	81956060	1000	+	.	gene_id "MSTRG.6012"; transcript_id "MSTRG.6012.84"; exon_number "10";
chr1	StringTie	exon	81966058	81966183	1000	+	.	gene_id "MSTRG.6012"; transcript_id "MSTRG.6012.84"; exon_number "11";
chr1	StringTie	exon	81966404	81966609	1000	+	.	gene_id "MSTRG.6012"; transcript_id "MSTRG.6012.84"; exon_number "12";
chr1	StringTie	exon	81968026	81968199	1000	+	.	gene_id "MSTRG.6012"; transcript_id "MSTRG.6012.84"; exon_number "13";
chr1	StringTie	exon	81969178	81969387	1000	+	.	gene_id "MSTRG.6012"; transcript_id "MSTRG.6012.84"; exon_number "14";
chr1	StringTie	exon	81970314	81970534	1000	+	.	gene_id "MSTRG.6012"; transcript_id "MSTRG.6012.84"; exon_number "15";
chr1	StringTie	exon	81971852	81971918	1000	+	.	gene_id "MSTRG.6012"; transcript_id "MSTRG.6012.84"; exon_number "16";
chr1	StringTie	exon	81979869	81979960	1000	+	.	gene_id "MSTRG.6012"; transcript_id "MSTRG.6012.84"; exon_number "17";
chr1	StringTie	exon	81981808	81981976	1000	+	.	gene_id "MSTRG.6012"; transcript_id "MSTRG.6012.84"; exon_number "18";
chr1	StringTie	exon	81984583	81984711	1000	+	.	gene_id "MSTRG.6012"; transcript_id "MSTRG.6012.84"; exon_number "19";
chr1	StringTie	exon	81985259	81985355	1000	+	.	gene_id "MSTRG.6012"; transcript_id "MSTRG.6012.84"; exon_number "20";
chr1	StringTie	exon	81986901	81987029	1000	+	.	gene_id "MSTRG.6012"; transcript_id "MSTRG.6012.84"; exon_number "21";
chr1	StringTie	exon	81990391	81993044	1000	+	.	gene_id "MSTRG.6012"; transcript_id "MSTRG.6012.84"; exon_number "22";
chr1	StringTie	transcript	81802555	81862119	1000	+	.	gene_id "MSTRG.6012"; transcript_id "MSTRG.6012.85";
chr1	StringTie	exon	81802555	81802736	1000	+	.	gene_id "MSTRG.6012"; transcript_id "MSTRG.6012.85"; exon_number "1";
chr1	StringTie	exon	81811843	81811923	1000	+	.	gene_id "MSTRG.6012"; transcript_id "MSTRG.6012.85"; exon_number "2";
chr1	StringTie	exon	81836885	81837057	1000	+	.	gene_id "MSTRG.6012"; transcript_id "MSTRG.6012.85"; exon_number "3";
chr1	StringTie	exon	81862019	81862119	1000	+	.	gene_id "MSTRG.6012"; transcript_id "MSTRG.6012.85"; exon_number "4";
chr1	StringTie	transcript	81802680	81993033	1000	+	.	gene_id "MSTRG.6012"; transcript_id "MSTRG.6012.86";
chr1	StringTie	exon	81802680	81802736	1000	+	.	gene_id "MSTRG.6012"; transcript_id "MSTRG.6012.86"; exon_number "1";
chr1	StringTie	exon	81836885	81837057	1000	+	.	gene_id "MSTRG.6012"; transcript_id "MSTRG.6012.86"; exon_number "2";
chr1	StringTie	exon	81907017	81907230	1000	+	.	gene_id "MSTRG.6012"; transcript_id "MSTRG.6012.86"; exon_number "3";
chr1	StringTie	exon	81936728	81936837	1000	+	.	gene_id "MSTRG.6012"; transcript_id "MSTRG.6012.86"; exon_number "4";
chr1	StringTie	exon	81942969	81943769	1000	+	.	gene_id "MSTRG.6012"; transcript_id "MSTRG.6012.86"; exon_number "5";
chr1	StringTie	exon	81950189	81950482	1000	+	.	gene_id "MSTRG.6012"; transcript_id "MSTRG.6012.86"; exon_number "6";
chr1	StringTie	exon	81951018	81951121	1000	+	.	gene_id "MSTRG.6012"; transcript_id "MSTRG.6012.86"; exon_number "7";
chr1	StringTie	exon	81951957	81952142	1000	+	.	gene_id "MSTRG.6012"; transcript_id "MSTRG.6012.86"; exon_number "8";
chr1	StringTie	exon	81952987	81953025	1000	+	.	gene_id "MSTRG.6012"; transcript_id "MSTRG.6012.86"; exon_number "9";
chr1	StringTie	exon	81955877	81956060	1000	+	.	gene_id "MSTRG.6012"; transcript_id "MSTRG.6012.86"; exon_number "10";
chr1	StringTie	exon	81966058	81966183	1000	+	.	gene_id "MSTRG.6012"; transcript_id "MSTRG.6012.86"; exon_number "11";
chr1	StringTie	exon	81966404	81966609	1000	+	.	gene_id "MSTRG.6012"; transcript_id "MSTRG.6012.86"; exon_number "12";
chr1	StringTie	exon	81968026	81968199	1000	+	.	gene_id "MSTRG.6012"; transcript_id "MSTRG.6012.86"; exon_number "13";
chr1	StringTie	exon	81969178	81969387	1000	+	.	gene_id "MSTRG.6012"; transcript_id "MSTRG.6012.86"; exon_number "14";
chr1	StringTie	exon	81970314	81970534	1000	+	.	gene_id "MSTRG.6012"; transcript_id "MSTRG.6012.86"; exon_number "15";
chr1	StringTie	exon	81971852	81971918	1000	+	.	gene_id "MSTRG.6012"; transcript_id "MSTRG.6012.86"; exon_number "16";
chr1	StringTie	exon	81979869	81979960	1000	+	.	gene_id "MSTRG.6012"; transcript_id "MSTRG.6012.86"; exon_number "17";
chr1	StringTie	exon	81981808	81981976	1000	+	.	gene_id "MSTRG.6012"; transcript_id "MSTRG.6012.86"; exon_number "18";
chr1	StringTie	exon	81984583	81984711	1000	+	.	gene_id "MSTRG.6012"; transcript_id "MSTRG.6012.86"; exon_number "19";
chr1	StringTie	exon	81985259	81985355	1000	+	.	gene_id "MSTRG.6012"; transcript_id "MSTRG.6012.86"; exon_number "20";
chr1	StringTie	exon	81990391	81993033	1000	+	.	gene_id "MSTRG.6012"; transcript_id "MSTRG.6012.86"; exon_number "21";
chr1	StringTie	transcript	81802680	81993033	1000	+	.	gene_id "MSTRG.6012"; transcript_id "MSTRG.6012.87";
chr1	StringTie	exon	81802680	81802736	1000	+	.	gene_id "MSTRG.6012"; transcript_id "MSTRG.6012.87"; exon_number "1";
chr1	StringTie	exon	81836885	81837057	1000	+	.	gene_id "MSTRG.6012"; transcript_id "MSTRG.6012.87"; exon_number "2";
chr1	StringTie	exon	81907017	81907230	1000	+	.	gene_id "MSTRG.6012"; transcript_id "MSTRG.6012.87"; exon_number "3";
chr1	StringTie	exon	81936728	81936837	1000	+	.	gene_id "MSTRG.6012"; transcript_id "MSTRG.6012.87"; exon_number "4";
chr1	StringTie	exon	81942969	81943769	1000	+	.	gene_id "MSTRG.6012"; transcript_id "MSTRG.6012.87"; exon_number "5";
chr1	StringTie	exon	81950189	81950482	1000	+	.	gene_id "MSTRG.6012"; transcript_id "MSTRG.6012.87"; exon_number "6";
chr1	StringTie	exon	81951018	81951121	1000	+	.	gene_id "MSTRG.6012"; transcript_id "MSTRG.6012.87"; exon_number "7";
chr1	StringTie	exon	81951957	81952142	1000	+	.	gene_id "MSTRG.6012"; transcript_id "MSTRG.6012.87"; exon_number "8";
chr1	StringTie	exon	81955877	81956060	1000	+	.	gene_id "MSTRG.6012"; transcript_id "MSTRG.6012.87"; exon_number "9";
chr1	StringTie	exon	81966058	81966183	1000	+	.	gene_id "MSTRG.6012"; transcript_id "MSTRG.6012.87"; exon_number "10";
chr1	StringTie	exon	81966404	81966609	1000	+	.	gene_id "MSTRG.6012"; transcript_id "MSTRG.6012.87"; exon_number "11";
chr1	StringTie	exon	81968026	81968199	1000	+	.	gene_id "MSTRG.6012"; transcript_id "MSTRG.6012.87"; exon_number "12";
chr1	StringTie	exon	81969178	81969387	1000	+	.	gene_id "MSTRG.6012"; transcript_id "MSTRG.6012.87"; exon_number "13";
chr1	StringTie	exon	81970314	81970534	1000	+	.	gene_id "MSTRG.6012"; transcript_id "MSTRG.6012.87"; exon_number "14";
chr1	StringTie	exon	81971852	81971918	1000	+	.	gene_id "MSTRG.6012"; transcript_id "MSTRG.6012.87"; exon_number "15";
chr1	StringTie	exon	81979869	81979960	1000	+	.	gene_id "MSTRG.6012"; transcript_id "MSTRG.6012.87"; exon_number "16";
chr1	StringTie	exon	81981808	81981976	1000	+	.	gene_id "MSTRG.6012"; transcript_id "MSTRG.6012.87"; exon_number "17";
chr1	StringTie	exon	81984583	81984711	1000	+	.	gene_id "MSTRG.6012"; transcript_id "MSTRG.6012.87"; exon_number "18";
chr1	StringTie	exon	81985259	81985355	1000	+	.	gene_id "MSTRG.6012"; transcript_id "MSTRG.6012.87"; exon_number "19";
chr1	StringTie	exon	81986901	81987029	1000	+	.	gene_id "MSTRG.6012"; transcript_id "MSTRG.6012.87"; exon_number "20";
chr1	StringTie	exon	81990391	81993033	1000	+	.	gene_id "MSTRG.6012"; transcript_id "MSTRG.6012.87"; exon_number "21";
chr1	StringTie	transcript	81803279	81993879	1000	+	.	gene_id "MSTRG.6012"; transcript_id "MSTRG.6012.88";
chr1	StringTie	exon	81803279	81803302	1000	+	.	gene_id "MSTRG.6012"; transcript_id "MSTRG.6012.88"; exon_number "1";
chr1	StringTie	exon	81836885	81837057	1000	+	.	gene_id "MSTRG.6012"; transcript_id "MSTRG.6012.88"; exon_number "2";
chr1	StringTie	exon	81907017	81907230	1000	+	.	gene_id "MSTRG.6012"; transcript_id "MSTRG.6012.88"; exon_number "3";
chr1	StringTie	exon	81936728	81936837	1000	+	.	gene_id "MSTRG.6012"; transcript_id "MSTRG.6012.88"; exon_number "4";
chr1	StringTie	exon	81942034	81942045	1000	+	.	gene_id "MSTRG.6012"; transcript_id "MSTRG.6012.88"; exon_number "5";
chr1	StringTie	exon	81942969	81943769	1000	+	.	gene_id "MSTRG.6012"; transcript_id "MSTRG.6012.88"; exon_number "6";
chr1	StringTie	exon	81950189	81950482	1000	+	.	gene_id "MSTRG.6012"; transcript_id "MSTRG.6012.88"; exon_number "7";
chr1	StringTie	exon	81951018	81951121	1000	+	.	gene_id "MSTRG.6012"; transcript_id "MSTRG.6012.88"; exon_number "8";
chr1	StringTie	exon	81951957	81952142	1000	+	.	gene_id "MSTRG.6012"; transcript_id "MSTRG.6012.88"; exon_number "9";
chr1	StringTie	exon	81952987	81953025	1000	+	.	gene_id "MSTRG.6012"; transcript_id "MSTRG.6012.88"; exon_number "10";
chr1	StringTie	exon	81955877	81956060	1000	+	.	gene_id "MSTRG.6012"; transcript_id "MSTRG.6012.88"; exon_number "11";
chr1	StringTie	exon	81966058	81966183	1000	+	.	gene_id "MSTRG.6012"; transcript_id "MSTRG.6012.88"; exon_number "12";
chr1	StringTie	exon	81966404	81966609	1000	+	.	gene_id "MSTRG.6012"; transcript_id "MSTRG.6012.88"; exon_number "13";
chr1	StringTie	exon	81968026	81968199	1000	+	.	gene_id "MSTRG.6012"; transcript_id "MSTRG.6012.88"; exon_number "14";
chr1	StringTie	exon	81969178	81969387	1000	+	.	gene_id "MSTRG.6012"; transcript_id "MSTRG.6012.88"; exon_number "15";
chr1	StringTie	exon	81970314	81970534	1000	+	.	gene_id "MSTRG.6012"; transcript_id "MSTRG.6012.88"; exon_number "16";
chr1	StringTie	exon	81971852	81971918	1000	+	.	gene_id "MSTRG.6012"; transcript_id "MSTRG.6012.88"; exon_number "17";
chr1	StringTie	exon	81979869	81979960	1000	+	.	gene_id "MSTRG.6012"; transcript_id "MSTRG.6012.88"; exon_number "18";
chr1	StringTie	exon	81981808	81981976	1000	+	.	gene_id "MSTRG.6012"; transcript_id "MSTRG.6012.88"; exon_number "19";
chr1	StringTie	exon	81984583	81984711	1000	+	.	gene_id "MSTRG.6012"; transcript_id "MSTRG.6012.88"; exon_number "20";
chr1	StringTie	exon	81985259	81985355	1000	+	.	gene_id "MSTRG.6012"; transcript_id "MSTRG.6012.88"; exon_number "21";
chr1	StringTie	exon	81986901	81987029	1000	+	.	gene_id "MSTRG.6012"; transcript_id "MSTRG.6012.88"; exon_number "22";
chr1	StringTie	exon	81989657	81989709	1000	+	.	gene_id "MSTRG.6012"; transcript_id "MSTRG.6012.88"; exon_number "23";
chr1	StringTie	exon	81990391	81993879	1000	+	.	gene_id "MSTRG.6012"; transcript_id "MSTRG.6012.88"; exon_number "24";
chr1	StringTie	transcript	81803291	81862076	1000	+	.	gene_id "MSTRG.6012"; transcript_id "MSTRG.6012.89";
chr1	StringTie	exon	81803291	81803339	1000	+	.	gene_id "MSTRG.6012"; transcript_id "MSTRG.6012.89"; exon_number "1";
chr1	StringTie	exon	81811843	81811923	1000	+	.	gene_id "MSTRG.6012"; transcript_id "MSTRG.6012.89"; exon_number "2";
chr1	StringTie	exon	81836885	81837057	1000	+	.	gene_id "MSTRG.6012"; transcript_id "MSTRG.6012.89"; exon_number "3";
chr1	StringTie	exon	81862019	81862076	1000	+	.	gene_id "MSTRG.6012"; transcript_id "MSTRG.6012.89"; exon_number "4";
chr1	StringTie	transcript	81811613	81992986	1000	+	.	gene_id "MSTRG.6012"; transcript_id "MSTRG.6012.90";
chr1	StringTie	exon	81811613	81811639	1000	+	.	gene_id "MSTRG.6012"; transcript_id "MSTRG.6012.90"; exon_number "1";
chr1	StringTie	exon	81836885	81837057	1000	+	.	gene_id "MSTRG.6012"; transcript_id "MSTRG.6012.90"; exon_number "2";
chr1	StringTie	exon	81907017	81907230	1000	+	.	gene_id "MSTRG.6012"; transcript_id "MSTRG.6012.90"; exon_number "3";
chr1	StringTie	exon	81936728	81936837	1000	+	.	gene_id "MSTRG.6012"; transcript_id "MSTRG.6012.90"; exon_number "4";
chr1	StringTie	exon	81942969	81943769	1000	+	.	gene_id "MSTRG.6012"; transcript_id "MSTRG.6012.90"; exon_number "5";
chr1	StringTie	exon	81950189	81950482	1000	+	.	gene_id "MSTRG.6012"; transcript_id "MSTRG.6012.90"; exon_number "6";
chr1	StringTie	exon	81951018	81951121	1000	+	.	gene_id "MSTRG.6012"; transcript_id "MSTRG.6012.90"; exon_number "7";
chr1	StringTie	exon	81951957	81952142	1000	+	.	gene_id "MSTRG.6012"; transcript_id "MSTRG.6012.90"; exon_number "8";
chr1	StringTie	exon	81952987	81953025	1000	+	.	gene_id "MSTRG.6012"; transcript_id "MSTRG.6012.90"; exon_number "9";
chr1	StringTie	exon	81955877	81956060	1000	+	.	gene_id "MSTRG.6012"; transcript_id "MSTRG.6012.90"; exon_number "10";
chr1	StringTie	exon	81966058	81966183	1000	+	.	gene_id "MSTRG.6012"; transcript_id "MSTRG.6012.90"; exon_number "11";
chr1	StringTie	exon	81966404	81966609	1000	+	.	gene_id "MSTRG.6012"; transcript_id "MSTRG.6012.90"; exon_number "12";
chr1	StringTie	exon	81968026	81968199	1000	+	.	gene_id "MSTRG.6012"; transcript_id "MSTRG.6012.90"; exon_number "13";
chr1	StringTie	exon	81969178	81969387	1000	+	.	gene_id "MSTRG.6012"; transcript_id "MSTRG.6012.90"; exon_number "14";
chr1	StringTie	exon	81970314	81970534	1000	+	.	gene_id "MSTRG.6012"; transcript_id "MSTRG.6012.90"; exon_number "15";
chr1	StringTie	exon	81971852	81971918	1000	+	.	gene_id "MSTRG.6012"; transcript_id "MSTRG.6012.90"; exon_number "16";
chr1	StringTie	exon	81979869	81979960	1000	+	.	gene_id "MSTRG.6012"; transcript_id "MSTRG.6012.90"; exon_number "17";
chr1	StringTie	exon	81981808	81981976	1000	+	.	gene_id "MSTRG.6012"; transcript_id "MSTRG.6012.90"; exon_number "18";
chr1	StringTie	exon	81984583	81984711	1000	+	.	gene_id "MSTRG.6012"; transcript_id "MSTRG.6012.90"; exon_number "19";
chr1	StringTie	exon	81985259	81985355	1000	+	.	gene_id "MSTRG.6012"; transcript_id "MSTRG.6012.90"; exon_number "20";
chr1	StringTie	exon	81987289	81987341	1000	+	.	gene_id "MSTRG.6012"; transcript_id "MSTRG.6012.90"; exon_number "21";
chr1	StringTie	exon	81989657	81989709	1000	+	.	gene_id "MSTRG.6012"; transcript_id "MSTRG.6012.90"; exon_number "22";
chr1	StringTie	exon	81990391	81992986	1000	+	.	gene_id "MSTRG.6012"; transcript_id "MSTRG.6012.90"; exon_number "23";
chr1	StringTie	transcript	81817589	81993879	1000	+	.	gene_id "MSTRG.6012"; transcript_id "MSTRG.6012.91";
chr1	StringTie	exon	81817589	81819451	1000	+	.	gene_id "MSTRG.6012"; transcript_id "MSTRG.6012.91"; exon_number "1";
chr1	StringTie	exon	81836885	81837057	1000	+	.	gene_id "MSTRG.6012"; transcript_id "MSTRG.6012.91"; exon_number "2";
chr1	StringTie	exon	81907017	81907230	1000	+	.	gene_id "MSTRG.6012"; transcript_id "MSTRG.6012.91"; exon_number "3";
chr1	StringTie	exon	81936728	81936837	1000	+	.	gene_id "MSTRG.6012"; transcript_id "MSTRG.6012.91"; exon_number "4";
chr1	StringTie	exon	81942034	81942045	1000	+	.	gene_id "MSTRG.6012"; transcript_id "MSTRG.6012.91"; exon_number "5";
chr1	StringTie	exon	81942969	81943769	1000	+	.	gene_id "MSTRG.6012"; transcript_id "MSTRG.6012.91"; exon_number "6";
chr1	StringTie	exon	81950189	81950482	1000	+	.	gene_id "MSTRG.6012"; transcript_id "MSTRG.6012.91"; exon_number "7";
chr1	StringTie	exon	81951018	81951121	1000	+	.	gene_id "MSTRG.6012"; transcript_id "MSTRG.6012.91"; exon_number "8";
chr1	StringTie	exon	81951957	81952142	1000	+	.	gene_id "MSTRG.6012"; transcript_id "MSTRG.6012.91"; exon_number "9";
chr1	StringTie	exon	81955877	81956060	1000	+	.	gene_id "MSTRG.6012"; transcript_id "MSTRG.6012.91"; exon_number "10";
chr1	StringTie	exon	81966058	81966183	1000	+	.	gene_id "MSTRG.6012"; transcript_id "MSTRG.6012.91"; exon_number "11";
chr1	StringTie	exon	81966404	81966609	1000	+	.	gene_id "MSTRG.6012"; transcript_id "MSTRG.6012.91"; exon_number "12";
chr1	StringTie	exon	81968026	81968199	1000	+	.	gene_id "MSTRG.6012"; transcript_id "MSTRG.6012.91"; exon_number "13";
chr1	StringTie	exon	81969178	81969387	1000	+	.	gene_id "MSTRG.6012"; transcript_id "MSTRG.6012.91"; exon_number "14";
chr1	StringTie	exon	81970314	81970534	1000	+	.	gene_id "MSTRG.6012"; transcript_id "MSTRG.6012.91"; exon_number "15";
chr1	StringTie	exon	81971852	81971918	1000	+	.	gene_id "MSTRG.6012"; transcript_id "MSTRG.6012.91"; exon_number "16";
chr1	StringTie	exon	81979869	81979960	1000	+	.	gene_id "MSTRG.6012"; transcript_id "MSTRG.6012.91"; exon_number "17";
chr1	StringTie	exon	81981808	81981976	1000	+	.	gene_id "MSTRG.6012"; transcript_id "MSTRG.6012.91"; exon_number "18";
chr1	StringTie	exon	81984583	81984711	1000	+	.	gene_id "MSTRG.6012"; transcript_id "MSTRG.6012.91"; exon_number "19";
chr1	StringTie	exon	81985259	81985355	1000	+	.	gene_id "MSTRG.6012"; transcript_id "MSTRG.6012.91"; exon_number "20";
chr1	StringTie	exon	81986901	81987029	1000	+	.	gene_id "MSTRG.6012"; transcript_id "MSTRG.6012.91"; exon_number "21";
chr1	StringTie	exon	81990391	81993879	1000	+	.	gene_id "MSTRG.6012"; transcript_id "MSTRG.6012.91"; exon_number "22";
chr1	StringTie	transcript	81819153	81853655	1000	+	.	gene_id "MSTRG.6012"; transcript_id "MSTRG.6012.92";
chr1	StringTie	exon	81819153	81819451	1000	+	.	gene_id "MSTRG.6012"; transcript_id "MSTRG.6012.92"; exon_number "1";
chr1	StringTie	exon	81836885	81837057	1000	+	.	gene_id "MSTRG.6012"; transcript_id "MSTRG.6012.92"; exon_number "2";
chr1	StringTie	exon	81853330	81853655	1000	+	.	gene_id "MSTRG.6012"; transcript_id "MSTRG.6012.92"; exon_number "3";
chr1	StringTie	transcript	81820926	81994894	1000	+	.	gene_id "MSTRG.6012"; transcript_id "MSTRG.6012.93";
chr1	StringTie	exon	81820926	81821068	1000	+	.	gene_id "MSTRG.6012"; transcript_id "MSTRG.6012.93"; exon_number "1";
chr1	StringTie	exon	81836885	81837057	1000	+	.	gene_id "MSTRG.6012"; transcript_id "MSTRG.6012.93"; exon_number "2";
chr1	StringTie	exon	81862019	81862118	1000	+	.	gene_id "MSTRG.6012"; transcript_id "MSTRG.6012.93"; exon_number "3";
chr1	StringTie	exon	81883054	81883117	1000	+	.	gene_id "MSTRG.6012"; transcript_id "MSTRG.6012.93"; exon_number "4";
chr1	StringTie	exon	81907017	81907230	1000	+	.	gene_id "MSTRG.6012"; transcript_id "MSTRG.6012.93"; exon_number "5";
chr1	StringTie	exon	81936728	81936837	1000	+	.	gene_id "MSTRG.6012"; transcript_id "MSTRG.6012.93"; exon_number "6";
chr1	StringTie	exon	81942969	81943769	1000	+	.	gene_id "MSTRG.6012"; transcript_id "MSTRG.6012.93"; exon_number "7";
chr1	StringTie	exon	81950189	81950482	1000	+	.	gene_id "MSTRG.6012"; transcript_id "MSTRG.6012.93"; exon_number "8";
chr1	StringTie	exon	81951018	81951121	1000	+	.	gene_id "MSTRG.6012"; transcript_id "MSTRG.6012.93"; exon_number "9";
chr1	StringTie	exon	81951957	81952142	1000	+	.	gene_id "MSTRG.6012"; transcript_id "MSTRG.6012.93"; exon_number "10";
chr1	StringTie	exon	81952987	81953025	1000	+	.	gene_id "MSTRG.6012"; transcript_id "MSTRG.6012.93"; exon_number "11";
chr1	StringTie	exon	81955877	81956060	1000	+	.	gene_id "MSTRG.6012"; transcript_id "MSTRG.6012.93"; exon_number "12";
chr1	StringTie	exon	81966058	81966183	1000	+	.	gene_id "MSTRG.6012"; transcript_id "MSTRG.6012.93"; exon_number "13";
chr1	StringTie	exon	81966404	81966609	1000	+	.	gene_id "MSTRG.6012"; transcript_id "MSTRG.6012.93"; exon_number "14";
chr1	StringTie	exon	81968026	81968199	1000	+	.	gene_id "MSTRG.6012"; transcript_id "MSTRG.6012.93"; exon_number "15";
chr1	StringTie	exon	81969178	81969387	1000	+	.	gene_id "MSTRG.6012"; transcript_id "MSTRG.6012.93"; exon_number "16";
chr1	StringTie	exon	81970314	81970534	1000	+	.	gene_id "MSTRG.6012"; transcript_id "MSTRG.6012.93"; exon_number "17";
chr1	StringTie	exon	81971852	81971918	1000	+	.	gene_id "MSTRG.6012"; transcript_id "MSTRG.6012.93"; exon_number "18";
chr1	StringTie	exon	81979869	81979960	1000	+	.	gene_id "MSTRG.6012"; transcript_id "MSTRG.6012.93"; exon_number "19";
chr1	StringTie	exon	81981808	81981976	1000	+	.	gene_id "MSTRG.6012"; transcript_id "MSTRG.6012.93"; exon_number "20";
chr1	StringTie	exon	81984583	81984711	1000	+	.	gene_id "MSTRG.6012"; transcript_id "MSTRG.6012.93"; exon_number "21";
chr1	StringTie	exon	81985259	81985355	1000	+	.	gene_id "MSTRG.6012"; transcript_id "MSTRG.6012.93"; exon_number "22";
chr1	StringTie	exon	81987260	81987341	1000	+	.	gene_id "MSTRG.6012"; transcript_id "MSTRG.6012.93"; exon_number "23";
chr1	StringTie	exon	81990391	81994894	1000	+	.	gene_id "MSTRG.6012"; transcript_id "MSTRG.6012.93"; exon_number "24";
chr1	StringTie	transcript	81820983	81844622	1000	+	.	gene_id "MSTRG.6012"; transcript_id "MSTRG.6012.94";
chr1	StringTie	exon	81820983	81821068	1000	+	.	gene_id "MSTRG.6012"; transcript_id "MSTRG.6012.94"; exon_number "1";
chr1	StringTie	exon	81836885	81837057	1000	+	.	gene_id "MSTRG.6012"; transcript_id "MSTRG.6012.94"; exon_number "2";
chr1	StringTie	exon	81844591	81844622	1000	+	.	gene_id "MSTRG.6012"; transcript_id "MSTRG.6012.94"; exon_number "3";
chr1	StringTie	transcript	81834487	81844949	1000	+	.	gene_id "MSTRG.6012"; transcript_id "MSTRG.6012.95";
chr1	StringTie	exon	81834487	81835334	1000	+	.	gene_id "MSTRG.6012"; transcript_id "MSTRG.6012.95"; exon_number "1";
chr1	StringTie	exon	81836885	81837057	1000	+	.	gene_id "MSTRG.6012"; transcript_id "MSTRG.6012.95"; exon_number "2";
chr1	StringTie	exon	81844591	81844949	1000	+	.	gene_id "MSTRG.6012"; transcript_id "MSTRG.6012.95"; exon_number "3";
chr1	StringTie	transcript	81835306	81842607	1000	+	.	gene_id "MSTRG.6012"; transcript_id "MSTRG.6012.96";
chr1	StringTie	exon	81835306	81835334	1000	+	.	gene_id "MSTRG.6012"; transcript_id "MSTRG.6012.96"; exon_number "1";
chr1	StringTie	exon	81836885	81837057	1000	+	.	gene_id "MSTRG.6012"; transcript_id "MSTRG.6012.96"; exon_number "2";
chr1	StringTie	exon	81842379	81842607	1000	+	.	gene_id "MSTRG.6012"; transcript_id "MSTRG.6012.96"; exon_number "3";
chr1	StringTie	transcript	81836407	81994416	1000	+	.	gene_id "MSTRG.6012"; transcript_id "MSTRG.6012.97";
chr1	StringTie	exon	81836407	81836725	1000	+	.	gene_id "MSTRG.6012"; transcript_id "MSTRG.6012.97"; exon_number "1";
chr1	StringTie	exon	81836885	81837057	1000	+	.	gene_id "MSTRG.6012"; transcript_id "MSTRG.6012.97"; exon_number "2";
chr1	StringTie	exon	81907017	81907230	1000	+	.	gene_id "MSTRG.6012"; transcript_id "MSTRG.6012.97"; exon_number "3";
chr1	StringTie	exon	81936728	81936837	1000	+	.	gene_id "MSTRG.6012"; transcript_id "MSTRG.6012.97"; exon_number "4";
chr1	StringTie	exon	81942034	81942045	1000	+	.	gene_id "MSTRG.6012"; transcript_id "MSTRG.6012.97"; exon_number "5";
chr1	StringTie	exon	81942969	81943769	1000	+	.	gene_id "MSTRG.6012"; transcript_id "MSTRG.6012.97"; exon_number "6";
chr1	StringTie	exon	81950189	81950482	1000	+	.	gene_id "MSTRG.6012"; transcript_id "MSTRG.6012.97"; exon_number "7";
chr1	StringTie	exon	81951018	81951121	1000	+	.	gene_id "MSTRG.6012"; transcript_id "MSTRG.6012.97"; exon_number "8";
chr1	StringTie	exon	81951957	81952142	1000	+	.	gene_id "MSTRG.6012"; transcript_id "MSTRG.6012.97"; exon_number "9";
chr1	StringTie	exon	81955877	81956060	1000	+	.	gene_id "MSTRG.6012"; transcript_id "MSTRG.6012.97"; exon_number "10";
chr1	StringTie	exon	81966058	81966183	1000	+	.	gene_id "MSTRG.6012"; transcript_id "MSTRG.6012.97"; exon_number "11";
chr1	StringTie	exon	81966404	81966609	1000	+	.	gene_id "MSTRG.6012"; transcript_id "MSTRG.6012.97"; exon_number "12";
chr1	StringTie	exon	81968026	81968199	1000	+	.	gene_id "MSTRG.6012"; transcript_id "MSTRG.6012.97"; exon_number "13";
chr1	StringTie	exon	81969178	81969387	1000	+	.	gene_id "MSTRG.6012"; transcript_id "MSTRG.6012.97"; exon_number "14";
chr1	StringTie	exon	81970314	81970534	1000	+	.	gene_id "MSTRG.6012"; transcript_id "MSTRG.6012.97"; exon_number "15";
chr1	StringTie	exon	81971852	81971918	1000	+	.	gene_id "MSTRG.6012"; transcript_id "MSTRG.6012.97"; exon_number "16";
chr1	StringTie	exon	81979869	81979960	1000	+	.	gene_id "MSTRG.6012"; transcript_id "MSTRG.6012.97"; exon_number "17";
chr1	StringTie	exon	81981808	81981976	1000	+	.	gene_id "MSTRG.6012"; transcript_id "MSTRG.6012.97"; exon_number "18";
chr1	StringTie	exon	81984583	81984711	1000	+	.	gene_id "MSTRG.6012"; transcript_id "MSTRG.6012.97"; exon_number "19";
chr1	StringTie	exon	81985259	81985355	1000	+	.	gene_id "MSTRG.6012"; transcript_id "MSTRG.6012.97"; exon_number "20";
chr1	StringTie	exon	81987260	81987341	1000	+	.	gene_id "MSTRG.6012"; transcript_id "MSTRG.6012.97"; exon_number "21";
chr1	StringTie	exon	81990391	81994416	1000	+	.	gene_id "MSTRG.6012"; transcript_id "MSTRG.6012.97"; exon_number "22";
chr1	StringTie	transcript	81868482	81994004	1000	+	.	gene_id "MSTRG.6012"; transcript_id "MSTRG.6012.98";
chr1	StringTie	exon	81868482	81868500	1000	+	.	gene_id "MSTRG.6012"; transcript_id "MSTRG.6012.98"; exon_number "1";
chr1	StringTie	exon	81883054	81883117	1000	+	.	gene_id "MSTRG.6012"; transcript_id "MSTRG.6012.98"; exon_number "2";
chr1	StringTie	exon	81907017	81907230	1000	+	.	gene_id "MSTRG.6012"; transcript_id "MSTRG.6012.98"; exon_number "3";
chr1	StringTie	exon	81929237	81929998	1000	+	.	gene_id "MSTRG.6012"; transcript_id "MSTRG.6012.98"; exon_number "4";
chr1	StringTie	exon	81936728	81936837	1000	+	.	gene_id "MSTRG.6012"; transcript_id "MSTRG.6012.98"; exon_number "5";
chr1	StringTie	exon	81942969	81943769	1000	+	.	gene_id "MSTRG.6012"; transcript_id "MSTRG.6012.98"; exon_number "6";
chr1	StringTie	exon	81950189	81950482	1000	+	.	gene_id "MSTRG.6012"; transcript_id "MSTRG.6012.98"; exon_number "7";
chr1	StringTie	exon	81951018	81951121	1000	+	.	gene_id "MSTRG.6012"; transcript_id "MSTRG.6012.98"; exon_number "8";
chr1	StringTie	exon	81951957	81952142	1000	+	.	gene_id "MSTRG.6012"; transcript_id "MSTRG.6012.98"; exon_number "9";
chr1	StringTie	exon	81955877	81956060	1000	+	.	gene_id "MSTRG.6012"; transcript_id "MSTRG.6012.98"; exon_number "10";
chr1	StringTie	exon	81966058	81966183	1000	+	.	gene_id "MSTRG.6012"; transcript_id "MSTRG.6012.98"; exon_number "11";
chr1	StringTie	exon	81966404	81966609	1000	+	.	gene_id "MSTRG.6012"; transcript_id "MSTRG.6012.98"; exon_number "12";
chr1	StringTie	exon	81968026	81968199	1000	+	.	gene_id "MSTRG.6012"; transcript_id "MSTRG.6012.98"; exon_number "13";
chr1	StringTie	exon	81969178	81969387	1000	+	.	gene_id "MSTRG.6012"; transcript_id "MSTRG.6012.98"; exon_number "14";
chr1	StringTie	exon	81970314	81970534	1000	+	.	gene_id "MSTRG.6012"; transcript_id "MSTRG.6012.98"; exon_number "15";
chr1	StringTie	exon	81971852	81971918	1000	+	.	gene_id "MSTRG.6012"; transcript_id "MSTRG.6012.98"; exon_number "16";
chr1	StringTie	exon	81979869	81979960	1000	+	.	gene_id "MSTRG.6012"; transcript_id "MSTRG.6012.98"; exon_number "17";
chr1	StringTie	exon	81981808	81981976	1000	+	.	gene_id "MSTRG.6012"; transcript_id "MSTRG.6012.98"; exon_number "18";
chr1	StringTie	exon	81984583	81984711	1000	+	.	gene_id "MSTRG.6012"; transcript_id "MSTRG.6012.98"; exon_number "19";
chr1	StringTie	exon	81985259	81985355	1000	+	.	gene_id "MSTRG.6012"; transcript_id "MSTRG.6012.98"; exon_number "20";
chr1	StringTie	exon	81986901	81987029	1000	+	.	gene_id "MSTRG.6012"; transcript_id "MSTRG.6012.98"; exon_number "21";
chr1	StringTie	exon	81990391	81994004	1000	+	.	gene_id "MSTRG.6012"; transcript_id "MSTRG.6012.98"; exon_number "22";
chr1	StringTie	transcript	81882146	81994727	1000	+	.	gene_id "MSTRG.6012"; transcript_id "MSTRG.6012.99";
chr1	StringTie	exon	81882146	81883117	1000	+	.	gene_id "MSTRG.6012"; transcript_id "MSTRG.6012.99"; exon_number "1";
chr1	StringTie	exon	81907017	81907230	1000	+	.	gene_id "MSTRG.6012"; transcript_id "MSTRG.6012.99"; exon_number "2";
chr1	StringTie	exon	81917774	81917864	1000	+	.	gene_id "MSTRG.6012"; transcript_id "MSTRG.6012.99"; exon_number "3";
chr1	StringTie	exon	81936728	81936837	1000	+	.	gene_id "MSTRG.6012"; transcript_id "MSTRG.6012.99"; exon_number "4";
chr1	StringTie	exon	81942969	81943769	1000	+	.	gene_id "MSTRG.6012"; transcript_id "MSTRG.6012.99"; exon_number "5";
chr1	StringTie	exon	81950189	81950482	1000	+	.	gene_id "MSTRG.6012"; transcript_id "MSTRG.6012.99"; exon_number "6";
chr1	StringTie	exon	81951018	81951121	1000	+	.	gene_id "MSTRG.6012"; transcript_id "MSTRG.6012.99"; exon_number "7";
chr1	StringTie	exon	81951957	81952142	1000	+	.	gene_id "MSTRG.6012"; transcript_id "MSTRG.6012.99"; exon_number "8";
chr1	StringTie	exon	81952987	81953025	1000	+	.	gene_id "MSTRG.6012"; transcript_id "MSTRG.6012.99"; exon_number "9";
chr1	StringTie	exon	81955877	81956060	1000	+	.	gene_id "MSTRG.6012"; transcript_id "MSTRG.6012.99"; exon_number "10";
chr1	StringTie	exon	81966058	81966183	1000	+	.	gene_id "MSTRG.6012"; transcript_id "MSTRG.6012.99"; exon_number "11";
chr1	StringTie	exon	81966404	81966609	1000	+	.	gene_id "MSTRG.6012"; transcript_id "MSTRG.6012.99"; exon_number "12";
chr1	StringTie	exon	81968026	81968199	1000	+	.	gene_id "MSTRG.6012"; transcript_id "MSTRG.6012.99"; exon_number "13";
chr1	StringTie	exon	81969178	81969387	1000	+	.	gene_id "MSTRG.6012"; transcript_id "MSTRG.6012.99"; exon_number "14";
chr1	StringTie	exon	81970314	81970534	1000	+	.	gene_id "MSTRG.6012"; transcript_id "MSTRG.6012.99"; exon_number "15";
chr1	StringTie	exon	81971852	81971918	1000	+	.	gene_id "MSTRG.6012"; transcript_id "MSTRG.6012.99"; exon_number "16";
chr1	StringTie	exon	81979869	81979960	1000	+	.	gene_id "MSTRG.6012"; transcript_id "MSTRG.6012.99"; exon_number "17";
chr1	StringTie	exon	81981808	81981976	1000	+	.	gene_id "MSTRG.6012"; transcript_id "MSTRG.6012.99"; exon_number "18";
chr1	StringTie	exon	81984583	81984711	1000	+	.	gene_id "MSTRG.6012"; transcript_id "MSTRG.6012.99"; exon_number "19";
chr1	StringTie	exon	81985259	81985355	1000	+	.	gene_id "MSTRG.6012"; transcript_id "MSTRG.6012.99"; exon_number "20";
chr1	StringTie	exon	81987289	81987341	1000	+	.	gene_id "MSTRG.6012"; transcript_id "MSTRG.6012.99"; exon_number "21";
chr1	StringTie	exon	81990391	81994727	1000	+	.	gene_id "MSTRG.6012"; transcript_id "MSTRG.6012.99"; exon_number "22";
chr14	StringTie	transcript	94919770	94921350	1000	.	.	gene_id "MSTRG.60120"; transcript_id "MSTRG.60120.1";
chr14	StringTie	exon	94919770	94921350	1000	.	.	gene_id "MSTRG.60120"; transcript_id "MSTRG.60120.1"; exon_number "1";
chr14	StringTie	transcript	94921935	94922519	1000	.	.	gene_id "MSTRG.60121"; transcript_id "MSTRG.60121.1";
chr14	StringTie	exon	94921935	94922519	1000	.	.	gene_id "MSTRG.60121"; transcript_id "MSTRG.60121.1"; exon_number "1";
chr14	StringTie	transcript	94923654	94923931	1000	.	.	gene_id "MSTRG.60122"; transcript_id "MSTRG.60122.1";
chr14	StringTie	exon	94923654	94923931	1000	.	.	gene_id "MSTRG.60122"; transcript_id "MSTRG.60122.1"; exon_number "1";
chr14	StringTie	transcript	94936970	94937389	1000	+	.	gene_id "MSTRG.60123"; transcript_id "MSTRG.60123.1";
chr14	StringTie	exon	94936970	94937389	1000	+	.	gene_id "MSTRG.60123"; transcript_id "MSTRG.60123.1"; exon_number "1";
chr14	StringTie	transcript	94937529	94939787	1000	+	.	gene_id "MSTRG.60124"; transcript_id "MSTRG.60124.1";
chr14	StringTie	exon	94937529	94937579	1000	+	.	gene_id "MSTRG.60124"; transcript_id "MSTRG.60124.1"; exon_number "1";
chr14	StringTie	exon	94939560	94939787	1000	+	.	gene_id "MSTRG.60124"; transcript_id "MSTRG.60124.1"; exon_number "2";
chr14	StringTie	transcript	94943255	94951139	1000	-	.	gene_id "MSTRG.60125"; transcript_id "MSTRG.60125.1";
chr14	StringTie	exon	94943255	94943929	1000	-	.	gene_id "MSTRG.60125"; transcript_id "MSTRG.60125.1"; exon_number "1";
chr14	StringTie	exon	94950060	94950336	1000	-	.	gene_id "MSTRG.60125"; transcript_id "MSTRG.60125.1"; exon_number "2";
chr14	StringTie	exon	94950473	94951139	1000	-	.	gene_id "MSTRG.60125"; transcript_id "MSTRG.60125.1"; exon_number "3";
chr14	StringTie	transcript	94953719	94955674	1000	+	.	gene_id "MSTRG.60126"; transcript_id "MSTRG.60126.1";
chr14	StringTie	exon	94953719	94955674	1000	+	.	gene_id "MSTRG.60126"; transcript_id "MSTRG.60126.1"; exon_number "1";
chr14	StringTie	transcript	94960277	94962976	1000	-	.	gene_id "MSTRG.60127"; transcript_id "ENST00000553435"; gene_name "RP11-991C1.1"; ref_gene_id "ENSG00000258933";
chr14	StringTie	exon	94960277	94960488	1000	-	.	gene_id "MSTRG.60127"; transcript_id "ENST00000553435"; exon_number "1"; gene_name "RP11-991C1.1"; ref_gene_id "ENSG00000258933";
chr14	StringTie	exon	94961910	94961981	1000	-	.	gene_id "MSTRG.60127"; transcript_id "ENST00000553435"; exon_number "2"; gene_name "RP11-991C1.1"; ref_gene_id "ENSG00000258933";
chr14	StringTie	exon	94962238	94962320	1000	-	.	gene_id "MSTRG.60127"; transcript_id "ENST00000553435"; exon_number "3"; gene_name "RP11-991C1.1"; ref_gene_id "ENSG00000258933";
chr14	StringTie	exon	94962509	94962780	1000	-	.	gene_id "MSTRG.60127"; transcript_id "ENST00000553435"; exon_number "4"; gene_name "RP11-991C1.1"; ref_gene_id "ENSG00000258933";
chr14	StringTie	exon	94962879	94962976	1000	-	.	gene_id "MSTRG.60127"; transcript_id "ENST00000553435"; exon_number "5"; gene_name "RP11-991C1.1"; ref_gene_id "ENSG00000258933";
chr14	StringTie	transcript	94955542	94971368	1000	-	.	gene_id "MSTRG.60127"; transcript_id "MSTRG.60127.1";
chr14	StringTie	exon	94955542	94960488	1000	-	.	gene_id "MSTRG.60127"; transcript_id "MSTRG.60127.1"; exon_number "1";
chr14	StringTie	exon	94961910	94962137	1000	-	.	gene_id "MSTRG.60127"; transcript_id "MSTRG.60127.1"; exon_number "2";
chr14	StringTie	exon	94962238	94962320	1000	-	.	gene_id "MSTRG.60127"; transcript_id "MSTRG.60127.1"; exon_number "3";
chr14	StringTie	exon	94962509	94962780	1000	-	.	gene_id "MSTRG.60127"; transcript_id "MSTRG.60127.1"; exon_number "4";
chr14	StringTie	exon	94962879	94962975	1000	-	.	gene_id "MSTRG.60127"; transcript_id "MSTRG.60127.1"; exon_number "5";
chr14	StringTie	exon	94963594	94963798	1000	-	.	gene_id "MSTRG.60127"; transcript_id "MSTRG.60127.1"; exon_number "6";
chr14	StringTie	exon	94967513	94967724	1000	-	.	gene_id "MSTRG.60127"; transcript_id "MSTRG.60127.1"; exon_number "7";
chr14	StringTie	exon	94968413	94968499	1000	-	.	gene_id "MSTRG.60127"; transcript_id "MSTRG.60127.1"; exon_number "8";
chr14	StringTie	exon	94969997	94970416	1000	-	.	gene_id "MSTRG.60127"; transcript_id "MSTRG.60127.1"; exon_number "9";
chr14	StringTie	exon	94970524	94971368	1000	-	.	gene_id "MSTRG.60127"; transcript_id "MSTRG.60127.1"; exon_number "10";
chr14	StringTie	transcript	94958926	94973498	1000	-	.	gene_id "MSTRG.60127"; transcript_id "MSTRG.60127.2";
chr14	StringTie	exon	94958926	94960488	1000	-	.	gene_id "MSTRG.60127"; transcript_id "MSTRG.60127.2"; exon_number "1";
chr14	StringTie	exon	94961910	94962320	1000	-	.	gene_id "MSTRG.60127"; transcript_id "MSTRG.60127.2"; exon_number "2";
chr14	StringTie	exon	94962509	94962780	1000	-	.	gene_id "MSTRG.60127"; transcript_id "MSTRG.60127.2"; exon_number "3";
chr14	StringTie	exon	94962879	94962975	1000	-	.	gene_id "MSTRG.60127"; transcript_id "MSTRG.60127.2"; exon_number "4";
chr14	StringTie	exon	94963594	94963798	1000	-	.	gene_id "MSTRG.60127"; transcript_id "MSTRG.60127.2"; exon_number "5";
chr14	StringTie	exon	94967513	94967674	1000	-	.	gene_id "MSTRG.60127"; transcript_id "MSTRG.60127.2"; exon_number "6";
chr14	StringTie	exon	94968413	94968499	1000	-	.	gene_id "MSTRG.60127"; transcript_id "MSTRG.60127.2"; exon_number "7";
chr14	StringTie	exon	94969997	94973498	1000	-	.	gene_id "MSTRG.60127"; transcript_id "MSTRG.60127.2"; exon_number "8";
chr14	StringTie	transcript	94958926	94973498	1000	-	.	gene_id "MSTRG.60127"; transcript_id "MSTRG.60127.3";
chr14	StringTie	exon	94958926	94960488	1000	-	.	gene_id "MSTRG.60127"; transcript_id "MSTRG.60127.3"; exon_number "1";
chr14	StringTie	exon	94961910	94961981	1000	-	.	gene_id "MSTRG.60127"; transcript_id "MSTRG.60127.3"; exon_number "2";
chr14	StringTie	exon	94962238	94962320	1000	-	.	gene_id "MSTRG.60127"; transcript_id "MSTRG.60127.3"; exon_number "3";
chr14	StringTie	exon	94962509	94962780	1000	-	.	gene_id "MSTRG.60127"; transcript_id "MSTRG.60127.3"; exon_number "4";
chr14	StringTie	exon	94962879	94962975	1000	-	.	gene_id "MSTRG.60127"; transcript_id "MSTRG.60127.3"; exon_number "5";
chr14	StringTie	exon	94963594	94963798	1000	-	.	gene_id "MSTRG.60127"; transcript_id "MSTRG.60127.3"; exon_number "6";
chr14	StringTie	exon	94967513	94967724	1000	-	.	gene_id "MSTRG.60127"; transcript_id "MSTRG.60127.3"; exon_number "7";
chr14	StringTie	exon	94968413	94968499	1000	-	.	gene_id "MSTRG.60127"; transcript_id "MSTRG.60127.3"; exon_number "8";
chr14	StringTie	exon	94969997	94970416	1000	-	.	gene_id "MSTRG.60127"; transcript_id "MSTRG.60127.3"; exon_number "9";
chr14	StringTie	exon	94970524	94973498	1000	-	.	gene_id "MSTRG.60127"; transcript_id "MSTRG.60127.3"; exon_number "10";
chr14	StringTie	transcript	94958926	94973498	1000	-	.	gene_id "MSTRG.60127"; transcript_id "MSTRG.60127.4";
chr14	StringTie	exon	94958926	94960488	1000	-	.	gene_id "MSTRG.60127"; transcript_id "MSTRG.60127.4"; exon_number "1";
chr14	StringTie	exon	94961910	94962320	1000	-	.	gene_id "MSTRG.60127"; transcript_id "MSTRG.60127.4"; exon_number "2";
chr14	StringTie	exon	94962509	94962780	1000	-	.	gene_id "MSTRG.60127"; transcript_id "MSTRG.60127.4"; exon_number "3";
chr14	StringTie	exon	94962862	94962975	1000	-	.	gene_id "MSTRG.60127"; transcript_id "MSTRG.60127.4"; exon_number "4";
chr14	StringTie	exon	94963594	94963798	1000	-	.	gene_id "MSTRG.60127"; transcript_id "MSTRG.60127.4"; exon_number "5";
chr14	StringTie	exon	94965913	94966075	1000	-	.	gene_id "MSTRG.60127"; transcript_id "MSTRG.60127.4"; exon_number "6";
chr14	StringTie	exon	94966189	94966291	1000	-	.	gene_id "MSTRG.60127"; transcript_id "MSTRG.60127.4"; exon_number "7";
chr14	StringTie	exon	94967513	94967724	1000	-	.	gene_id "MSTRG.60127"; transcript_id "MSTRG.60127.4"; exon_number "8";
chr14	StringTie	exon	94968413	94968499	1000	-	.	gene_id "MSTRG.60127"; transcript_id "MSTRG.60127.4"; exon_number "9";
chr14	StringTie	exon	94969997	94973498	1000	-	.	gene_id "MSTRG.60127"; transcript_id "MSTRG.60127.4"; exon_number "10";
chr14	StringTie	transcript	94959259	94972540	1000	-	.	gene_id "MSTRG.60127"; transcript_id "MSTRG.60127.5";
chr14	StringTie	exon	94959259	94960488	1000	-	.	gene_id "MSTRG.60127"; transcript_id "MSTRG.60127.5"; exon_number "1";
chr14	StringTie	exon	94961910	94961981	1000	-	.	gene_id "MSTRG.60127"; transcript_id "MSTRG.60127.5"; exon_number "2";
chr14	StringTie	exon	94962238	94962320	1000	-	.	gene_id "MSTRG.60127"; transcript_id "MSTRG.60127.5"; exon_number "3";
chr14	StringTie	exon	94962509	94962780	1000	-	.	gene_id "MSTRG.60127"; transcript_id "MSTRG.60127.5"; exon_number "4";
chr14	StringTie	exon	94962879	94962975	1000	-	.	gene_id "MSTRG.60127"; transcript_id "MSTRG.60127.5"; exon_number "5";
chr14	StringTie	exon	94963594	94963801	1000	-	.	gene_id "MSTRG.60127"; transcript_id "MSTRG.60127.5"; exon_number "6";
chr14	StringTie	exon	94965913	94966075	1000	-	.	gene_id "MSTRG.60127"; transcript_id "MSTRG.60127.5"; exon_number "7";
chr14	StringTie	exon	94966189	94966291	1000	-	.	gene_id "MSTRG.60127"; transcript_id "MSTRG.60127.5"; exon_number "8";
chr14	StringTie	exon	94967513	94967674	1000	-	.	gene_id "MSTRG.60127"; transcript_id "MSTRG.60127.5"; exon_number "9";
chr14	StringTie	exon	94968413	94968499	1000	-	.	gene_id "MSTRG.60127"; transcript_id "MSTRG.60127.5"; exon_number "10";
chr14	StringTie	exon	94969997	94970416	1000	-	.	gene_id "MSTRG.60127"; transcript_id "MSTRG.60127.5"; exon_number "11";
chr14	StringTie	exon	94970524	94972540	1000	-	.	gene_id "MSTRG.60127"; transcript_id "MSTRG.60127.5"; exon_number "12";
chr14	StringTie	transcript	94959259	94972540	1000	-	.	gene_id "MSTRG.60127"; transcript_id "MSTRG.60127.6";
chr14	StringTie	exon	94959259	94960488	1000	-	.	gene_id "MSTRG.60127"; transcript_id "MSTRG.60127.6"; exon_number "1";
chr14	StringTie	exon	94961910	94961981	1000	-	.	gene_id "MSTRG.60127"; transcript_id "MSTRG.60127.6"; exon_number "2";
chr14	StringTie	exon	94962238	94962320	1000	-	.	gene_id "MSTRG.60127"; transcript_id "MSTRG.60127.6"; exon_number "3";
chr14	StringTie	exon	94962509	94962780	1000	-	.	gene_id "MSTRG.60127"; transcript_id "MSTRG.60127.6"; exon_number "4";
chr14	StringTie	exon	94962862	94962975	1000	-	.	gene_id "MSTRG.60127"; transcript_id "MSTRG.60127.6"; exon_number "5";
chr14	StringTie	exon	94963594	94966075	1000	-	.	gene_id "MSTRG.60127"; transcript_id "MSTRG.60127.6"; exon_number "6";
chr14	StringTie	exon	94966189	94966291	1000	-	.	gene_id "MSTRG.60127"; transcript_id "MSTRG.60127.6"; exon_number "7";
chr14	StringTie	exon	94967513	94967724	1000	-	.	gene_id "MSTRG.60127"; transcript_id "MSTRG.60127.6"; exon_number "8";
chr14	StringTie	exon	94968413	94968499	1000	-	.	gene_id "MSTRG.60127"; transcript_id "MSTRG.60127.6"; exon_number "9";
chr14	StringTie	exon	94969997	94970416	1000	-	.	gene_id "MSTRG.60127"; transcript_id "MSTRG.60127.6"; exon_number "10";
chr14	StringTie	exon	94970524	94972540	1000	-	.	gene_id "MSTRG.60127"; transcript_id "MSTRG.60127.6"; exon_number "11";
chr14	StringTie	transcript	94959259	94972540	1000	-	.	gene_id "MSTRG.60127"; transcript_id "MSTRG.60127.7";
chr14	StringTie	exon	94959259	94960488	1000	-	.	gene_id "MSTRG.60127"; transcript_id "MSTRG.60127.7"; exon_number "1";
chr14	StringTie	exon	94961910	94961981	1000	-	.	gene_id "MSTRG.60127"; transcript_id "MSTRG.60127.7"; exon_number "2";
chr14	StringTie	exon	94962238	94962320	1000	-	.	gene_id "MSTRG.60127"; transcript_id "MSTRG.60127.7"; exon_number "3";
chr14	StringTie	exon	94962509	94962780	1000	-	.	gene_id "MSTRG.60127"; transcript_id "MSTRG.60127.7"; exon_number "4";
chr14	StringTie	exon	94962879	94962975	1000	-	.	gene_id "MSTRG.60127"; transcript_id "MSTRG.60127.7"; exon_number "5";
chr14	StringTie	exon	94963594	94963798	1000	-	.	gene_id "MSTRG.60127"; transcript_id "MSTRG.60127.7"; exon_number "6";
chr14	StringTie	exon	94965913	94966075	1000	-	.	gene_id "MSTRG.60127"; transcript_id "MSTRG.60127.7"; exon_number "7";
chr14	StringTie	exon	94966189	94966291	1000	-	.	gene_id "MSTRG.60127"; transcript_id "MSTRG.60127.7"; exon_number "8";
chr14	StringTie	exon	94967513	94967674	1000	-	.	gene_id "MSTRG.60127"; transcript_id "MSTRG.60127.7"; exon_number "9";
chr14	StringTie	exon	94968413	94968499	1000	-	.	gene_id "MSTRG.60127"; transcript_id "MSTRG.60127.7"; exon_number "10";
chr14	StringTie	exon	94969997	94970416	1000	-	.	gene_id "MSTRG.60127"; transcript_id "MSTRG.60127.7"; exon_number "11";
chr14	StringTie	exon	94970524	94972540	1000	-	.	gene_id "MSTRG.60127"; transcript_id "MSTRG.60127.7"; exon_number "12";
chr14	StringTie	transcript	94963575	94970363	1000	-	.	gene_id "MSTRG.60127"; transcript_id "MSTRG.60127.9";
chr14	StringTie	exon	94963575	94963801	1000	-	.	gene_id "MSTRG.60127"; transcript_id "MSTRG.60127.9"; exon_number "1";
chr14	StringTie	exon	94967581	94967724	1000	-	.	gene_id "MSTRG.60127"; transcript_id "MSTRG.60127.9"; exon_number "2";
chr14	StringTie	exon	94968413	94968499	1000	-	.	gene_id "MSTRG.60127"; transcript_id "MSTRG.60127.9"; exon_number "3";
chr14	StringTie	exon	94969997	94970363	1000	-	.	gene_id "MSTRG.60127"; transcript_id "MSTRG.60127.9"; exon_number "4";
chr14	StringTie	transcript	94971992	94973642	1000	+	.	gene_id "MSTRG.60128"; transcript_id "MSTRG.60128.1";
chr14	StringTie	exon	94971992	94972377	1000	+	.	gene_id "MSTRG.60128"; transcript_id "MSTRG.60128.1"; exon_number "1";
chr14	StringTie	exon	94973030	94973642	1000	+	.	gene_id "MSTRG.60128"; transcript_id "MSTRG.60128.1"; exon_number "2";
chr14	StringTie	transcript	94974028	94974238	1000	.	.	gene_id "MSTRG.60129"; transcript_id "MSTRG.60129.1";
chr14	StringTie	exon	94974028	94974238	1000	.	.	gene_id "MSTRG.60129"; transcript_id "MSTRG.60129.1"; exon_number "1";
chr1	StringTie	transcript	81426456	81427605	1000	+	.	gene_id "MSTRG.6013"; transcript_id "ENST00000444546"; gene_name "HNRNPA3P14"; ref_gene_id "ENSG00000224494";
chr1	StringTie	exon	81426456	81427605	1000	+	.	gene_id "MSTRG.6013"; transcript_id "ENST00000444546"; exon_number "1"; gene_name "HNRNPA3P14"; ref_gene_id "ENSG00000224494";
chr14	StringTie	transcript	94974894	94976096	1000	.	.	gene_id "MSTRG.60130"; transcript_id "MSTRG.60130.1";
chr14	StringTie	exon	94974894	94976096	1000	.	.	gene_id "MSTRG.60130"; transcript_id "MSTRG.60130.1"; exon_number "1";
chr14	StringTie	transcript	94976442	94977728	1000	.	.	gene_id "MSTRG.60131"; transcript_id "MSTRG.60131.1";
chr14	StringTie	exon	94976442	94977728	1000	.	.	gene_id "MSTRG.60131"; transcript_id "MSTRG.60131.1"; exon_number "1";
chr14	StringTie	transcript	94978004	94978511	1000	.	.	gene_id "MSTRG.60132"; transcript_id "MSTRG.60132.1";
chr14	StringTie	exon	94978004	94978511	1000	.	.	gene_id "MSTRG.60132"; transcript_id "MSTRG.60132.1"; exon_number "1";
chr14	StringTie	transcript	94979674	94982028	1000	.	.	gene_id "MSTRG.60133"; transcript_id "MSTRG.60133.1";
chr14	StringTie	exon	94979674	94982028	1000	.	.	gene_id "MSTRG.60133"; transcript_id "MSTRG.60133.1"; exon_number "1";
chr14	StringTie	transcript	94982374	94982636	1000	.	.	gene_id "MSTRG.60134"; transcript_id "MSTRG.60134.1";
chr14	StringTie	exon	94982374	94982636	1000	.	.	gene_id "MSTRG.60134"; transcript_id "MSTRG.60134.1"; exon_number "1";
chr14	StringTie	transcript	94982944	94983851	1000	.	.	gene_id "MSTRG.60135"; transcript_id "MSTRG.60135.1";
chr14	StringTie	exon	94982944	94983851	1000	.	.	gene_id "MSTRG.60135"; transcript_id "MSTRG.60135.1"; exon_number "1";
chr14	StringTie	transcript	94985482	94985759	1000	.	.	gene_id "MSTRG.60136"; transcript_id "MSTRG.60136.1";
chr14	StringTie	exon	94985482	94985759	1000	.	.	gene_id "MSTRG.60136"; transcript_id "MSTRG.60136.1"; exon_number "1";
chr14	StringTie	transcript	94987491	94988564	1000	.	.	gene_id "MSTRG.60137"; transcript_id "MSTRG.60137.1";
chr14	StringTie	exon	94987491	94988564	1000	.	.	gene_id "MSTRG.60137"; transcript_id "MSTRG.60137.1"; exon_number "1";
chr14	StringTie	transcript	94989170	94990246	1000	.	.	gene_id "MSTRG.60138"; transcript_id "MSTRG.60138.1";
chr14	StringTie	exon	94989170	94990246	1000	.	.	gene_id "MSTRG.60138"; transcript_id "MSTRG.60138.1"; exon_number "1";
chr14	StringTie	transcript	94991326	94999056	1000	.	.	gene_id "MSTRG.60139"; transcript_id "MSTRG.60139.1";
chr14	StringTie	exon	94991326	94999056	1000	.	.	gene_id "MSTRG.60139"; transcript_id "MSTRG.60139.1"; exon_number "1";
chr1	StringTie	transcript	81490184	81492159	1000	+	.	gene_id "MSTRG.6014"; transcript_id "MSTRG.6014.1";
chr1	StringTie	exon	81490184	81490274	1000	+	.	gene_id "MSTRG.6014"; transcript_id "MSTRG.6014.1"; exon_number "1";
chr1	StringTie	exon	81491872	81492159	1000	+	.	gene_id "MSTRG.6014"; transcript_id "MSTRG.6014.1"; exon_number "2";
chr14	StringTie	transcript	95000242	95002293	1000	.	.	gene_id "MSTRG.60140"; transcript_id "MSTRG.60140.1";
chr14	StringTie	exon	95000242	95002293	1000	.	.	gene_id "MSTRG.60140"; transcript_id "MSTRG.60140.1"; exon_number "1";
chr14	StringTie	transcript	95002787	95012114	1000	-	.	gene_id "MSTRG.60141"; transcript_id "MSTRG.60141.1";
chr14	StringTie	exon	95002787	95012114	1000	-	.	gene_id "MSTRG.60141"; transcript_id "MSTRG.60141.1"; exon_number "1";
chr14	StringTie	transcript	95012925	95038093	1000	-	.	gene_id "MSTRG.60142"; transcript_id "MSTRG.60142.1";
chr14	StringTie	exon	95012925	95015278	1000	-	.	gene_id "MSTRG.60142"; transcript_id "MSTRG.60142.1"; exon_number "1";
chr14	StringTie	exon	95017307	95018242	1000	-	.	gene_id "MSTRG.60142"; transcript_id "MSTRG.60142.1"; exon_number "2";
chr14	StringTie	exon	95037911	95038093	1000	-	.	gene_id "MSTRG.60142"; transcript_id "MSTRG.60142.1"; exon_number "3";
chr14	StringTie	transcript	95012925	95038093	1000	-	.	gene_id "MSTRG.60142"; transcript_id "MSTRG.60142.2";
chr14	StringTie	exon	95012925	95014468	1000	-	.	gene_id "MSTRG.60142"; transcript_id "MSTRG.60142.2"; exon_number "1";
chr14	StringTie	exon	95015149	95015278	1000	-	.	gene_id "MSTRG.60142"; transcript_id "MSTRG.60142.2"; exon_number "2";
chr14	StringTie	exon	95017307	95018242	1000	-	.	gene_id "MSTRG.60142"; transcript_id "MSTRG.60142.2"; exon_number "3";
chr14	StringTie	exon	95037911	95038093	1000	-	.	gene_id "MSTRG.60142"; transcript_id "MSTRG.60142.2"; exon_number "4";
chr14	StringTie	transcript	95014854	95042840	1000	-	.	gene_id "MSTRG.60142"; transcript_id "MSTRG.60142.3";
chr14	StringTie	exon	95014854	95015278	1000	-	.	gene_id "MSTRG.60142"; transcript_id "MSTRG.60142.3"; exon_number "1";
chr14	StringTie	exon	95015931	95024791	1000	-	.	gene_id "MSTRG.60142"; transcript_id "MSTRG.60142.3"; exon_number "2";
chr14	StringTie	exon	95042588	95042840	1000	-	.	gene_id "MSTRG.60142"; transcript_id "MSTRG.60142.3"; exon_number "3";
chr14	StringTie	transcript	95024387	95027595	1000	-	.	gene_id "MSTRG.60142"; transcript_id "MSTRG.60142.4";
chr14	StringTie	exon	95024387	95024791	1000	-	.	gene_id "MSTRG.60142"; transcript_id "MSTRG.60142.4"; exon_number "1";
chr14	StringTie	exon	95027412	95027595	1000	-	.	gene_id "MSTRG.60142"; transcript_id "MSTRG.60142.4"; exon_number "2";
chr14	StringTie	transcript	95047692	95048081	1000	+	.	gene_id "MSTRG.60143"; transcript_id "MSTRG.60143.1";
chr14	StringTie	exon	95047692	95048081	1000	+	.	gene_id "MSTRG.60143"; transcript_id "MSTRG.60143.1"; exon_number "1";
chr14	StringTie	transcript	95048220	95050953	1000	+	.	gene_id "MSTRG.60144"; transcript_id "ENST00000554033"; gene_name "RP11-991C1.2"; ref_gene_id "ENSG00000258866";
chr14	StringTie	exon	95048220	95048260	1000	+	.	gene_id "MSTRG.60144"; transcript_id "ENST00000554033"; exon_number "1"; gene_name "RP11-991C1.2"; ref_gene_id "ENSG00000258866";
chr14	StringTie	exon	95050530	95050953	1000	+	.	gene_id "MSTRG.60144"; transcript_id "ENST00000554033"; exon_number "2"; gene_name "RP11-991C1.2"; ref_gene_id "ENSG00000258866";
chr14	StringTie	transcript	95057564	95057936	1000	.	.	gene_id "MSTRG.60145"; transcript_id "MSTRG.60145.1";
chr14	StringTie	exon	95057564	95057936	1000	.	.	gene_id "MSTRG.60145"; transcript_id "MSTRG.60145.1"; exon_number "1";
chr14	StringTie	transcript	95058759	95058986	1000	.	.	gene_id "MSTRG.60146"; transcript_id "MSTRG.60146.1";
chr14	StringTie	exon	95058759	95058986	1000	.	.	gene_id "MSTRG.60146"; transcript_id "MSTRG.60146.1"; exon_number "1";
chr14	StringTie	transcript	95060949	95061184	1000	.	.	gene_id "MSTRG.60147"; transcript_id "MSTRG.60147.1";
chr14	StringTie	exon	95060949	95061184	1000	.	.	gene_id "MSTRG.60147"; transcript_id "MSTRG.60147.1"; exon_number "1";
chr14	StringTie	transcript	95066282	95067035	1000	.	.	gene_id "MSTRG.60148"; transcript_id "MSTRG.60148.1";
chr14	StringTie	exon	95066282	95067035	1000	.	.	gene_id "MSTRG.60148"; transcript_id "MSTRG.60148.1"; exon_number "1";
chr14	StringTie	transcript	95068379	95077940	1000	+	.	gene_id "MSTRG.60149"; transcript_id "MSTRG.60149.1";
chr14	StringTie	exon	95068379	95068841	1000	+	.	gene_id "MSTRG.60149"; transcript_id "MSTRG.60149.1"; exon_number "1";
chr14	StringTie	exon	95073776	95073866	1000	+	.	gene_id "MSTRG.60149"; transcript_id "MSTRG.60149.1"; exon_number "2";
chr14	StringTie	exon	95077600	95077940	1000	+	.	gene_id "MSTRG.60149"; transcript_id "MSTRG.60149.1"; exon_number "3";
chr1	StringTie	transcript	81505099	81506296	1000	+	.	gene_id "MSTRG.6015"; transcript_id "ENST00000439024"; gene_name "RP5-837I24.6"; ref_gene_id "ENSG00000227960";
chr1	StringTie	exon	81505099	81505134	1000	+	.	gene_id "MSTRG.6015"; transcript_id "ENST00000439024"; exon_number "1"; gene_name "RP5-837I24.6"; ref_gene_id "ENSG00000227960";
chr1	StringTie	exon	81505990	81506296	1000	+	.	gene_id "MSTRG.6015"; transcript_id "ENST00000439024"; exon_number "2"; gene_name "RP5-837I24.6"; ref_gene_id "ENSG00000227960";
chr1	StringTie	transcript	81501794	81503468	1000	+	.	gene_id "MSTRG.6015"; transcript_id "ENST00000448213"; gene_name "RP5-837I24.1"; ref_gene_id "ENSG00000227288";
chr1	StringTie	exon	81501794	81503468	1000	+	.	gene_id "MSTRG.6015"; transcript_id "ENST00000448213"; exon_number "1"; gene_name "RP5-837I24.1"; ref_gene_id "ENSG00000227288";
chr1	StringTie	transcript	81501668	81506250	1000	+	.	gene_id "MSTRG.6015"; transcript_id "MSTRG.6015.1";
chr1	StringTie	exon	81501668	81501692	1000	+	.	gene_id "MSTRG.6015"; transcript_id "MSTRG.6015.1"; exon_number "1";
chr1	StringTie	exon	81502334	81506250	1000	+	.	gene_id "MSTRG.6015"; transcript_id "MSTRG.6015.1"; exon_number "2";
chr14	StringTie	transcript	95069362	95073282	1000	-	.	gene_id "MSTRG.60150"; transcript_id "MSTRG.60150.1";
chr14	StringTie	exon	95069362	95070380	1000	-	.	gene_id "MSTRG.60150"; transcript_id "MSTRG.60150.1"; exon_number "1";
chr14	StringTie	exon	95071230	95072237	1000	-	.	gene_id "MSTRG.60150"; transcript_id "MSTRG.60150.1"; exon_number "2";
chr14	StringTie	exon	95073141	95073282	1000	-	.	gene_id "MSTRG.60150"; transcript_id "MSTRG.60150.1"; exon_number "3";
chr14	StringTie	transcript	95069443	95073267	1000	-	.	gene_id "MSTRG.60150"; transcript_id "MSTRG.60150.2";
chr14	StringTie	exon	95069443	95071512	1000	-	.	gene_id "MSTRG.60150"; transcript_id "MSTRG.60150.2"; exon_number "1";
chr14	StringTie	exon	95073141	95073267	1000	-	.	gene_id "MSTRG.60150"; transcript_id "MSTRG.60150.2"; exon_number "2";
chr14	StringTie	transcript	95069854	95073267	1000	-	.	gene_id "MSTRG.60150"; transcript_id "MSTRG.60150.3";
chr14	StringTie	exon	95069854	95070380	1000	-	.	gene_id "MSTRG.60150"; transcript_id "MSTRG.60150.3"; exon_number "1";
chr14	StringTie	exon	95071230	95072123	1000	-	.	gene_id "MSTRG.60150"; transcript_id "MSTRG.60150.3"; exon_number "2";
chr14	StringTie	exon	95073141	95073267	1000	-	.	gene_id "MSTRG.60150"; transcript_id "MSTRG.60150.3"; exon_number "3";
chr14	StringTie	transcript	95085296	95085533	1000	.	.	gene_id "MSTRG.60151"; transcript_id "MSTRG.60151.1";
chr14	StringTie	exon	95085296	95085533	1000	.	.	gene_id "MSTRG.60151"; transcript_id "MSTRG.60151.1"; exon_number "1";
chr14	StringTie	transcript	95086228	95157422	1000	-	.	gene_id "MSTRG.60152"; transcript_id "ENST00000343455"; gene_name "DICER1"; ref_gene_id "ENSG00000100697";
chr14	StringTie	exon	95086228	95090663	1000	-	.	gene_id "MSTRG.60152"; transcript_id "ENST00000343455"; exon_number "1"; gene_name "DICER1"; ref_gene_id "ENSG00000100697";
chr14	StringTie	exon	95091034	95091109	1000	-	.	gene_id "MSTRG.60152"; transcript_id "ENST00000343455"; exon_number "2"; gene_name "DICER1"; ref_gene_id "ENSG00000100697";
chr14	StringTie	exon	95091203	95091365	1000	-	.	gene_id "MSTRG.60152"; transcript_id "ENST00000343455"; exon_number "3"; gene_name "DICER1"; ref_gene_id "ENSG00000100697";
chr14	StringTie	exon	95093888	95094156	1000	-	.	gene_id "MSTRG.60152"; transcript_id "ENST00000343455"; exon_number "4"; gene_name "DICER1"; ref_gene_id "ENSG00000100697";
chr14	StringTie	exon	95095825	95096713	1000	-	.	gene_id "MSTRG.60152"; transcript_id "ENST00000343455"; exon_number "5"; gene_name "DICER1"; ref_gene_id "ENSG00000100697";
chr14	StringTie	exon	95099780	95099935	1000	-	.	gene_id "MSTRG.60152"; transcript_id "ENST00000343455"; exon_number "6"; gene_name "DICER1"; ref_gene_id "ENSG00000100697";
chr14	StringTie	exon	95103346	95104126	1000	-	.	gene_id "MSTRG.60152"; transcript_id "ENST00000343455"; exon_number "7"; gene_name "DICER1"; ref_gene_id "ENSG00000100697";
chr14	StringTie	exon	95105071	95105246	1000	-	.	gene_id "MSTRG.60152"; transcript_id "ENST00000343455"; exon_number "8"; gene_name "DICER1"; ref_gene_id "ENSG00000100697";
chr14	StringTie	exon	95105678	95105783	1000	-	.	gene_id "MSTRG.60152"; transcript_id "ENST00000343455"; exon_number "9"; gene_name "DICER1"; ref_gene_id "ENSG00000100697";
chr14	StringTie	exon	95106041	95106223	1000	-	.	gene_id "MSTRG.60152"; transcript_id "ENST00000343455"; exon_number "10"; gene_name "DICER1"; ref_gene_id "ENSG00000100697";
chr14	StringTie	exon	95107608	95107761	1000	-	.	gene_id "MSTRG.60152"; transcript_id "ENST00000343455"; exon_number "11"; gene_name "DICER1"; ref_gene_id "ENSG00000100697";
chr14	StringTie	exon	95107880	95108093	1000	-	.	gene_id "MSTRG.60152"; transcript_id "ENST00000343455"; exon_number "12"; gene_name "DICER1"; ref_gene_id "ENSG00000100697";
chr14	StringTie	exon	95108324	95108503	1000	-	.	gene_id "MSTRG.60152"; transcript_id "ENST00000343455"; exon_number "13"; gene_name "DICER1"; ref_gene_id "ENSG00000100697";
chr14	StringTie	exon	95111317	95111456	1000	-	.	gene_id "MSTRG.60152"; transcript_id "ENST00000343455"; exon_number "14"; gene_name "DICER1"; ref_gene_id "ENSG00000100697";
chr14	StringTie	exon	95112172	95112247	1000	-	.	gene_id "MSTRG.60152"; transcript_id "ENST00000343455"; exon_number "15"; gene_name "DICER1"; ref_gene_id "ENSG00000100697";
chr14	StringTie	exon	95113092	95113224	1000	-	.	gene_id "MSTRG.60152"; transcript_id "ENST00000343455"; exon_number "16"; gene_name "DICER1"; ref_gene_id "ENSG00000100697";
chr14	StringTie	exon	95115667	95115821	1000	-	.	gene_id "MSTRG.60152"; transcript_id "ENST00000343455"; exon_number "17"; gene_name "DICER1"; ref_gene_id "ENSG00000100697";
chr14	StringTie	exon	95116453	95116695	1000	-	.	gene_id "MSTRG.60152"; transcript_id "ENST00000343455"; exon_number "18"; gene_name "DICER1"; ref_gene_id "ENSG00000100697";
chr14	StringTie	exon	95117622	95117754	1000	-	.	gene_id "MSTRG.60152"; transcript_id "ENST00000343455"; exon_number "19"; gene_name "DICER1"; ref_gene_id "ENSG00000100697";
chr14	StringTie	exon	95124196	95124668	1000	-	.	gene_id "MSTRG.60152"; transcript_id "ENST00000343455"; exon_number "20"; gene_name "DICER1"; ref_gene_id "ENSG00000100697";
chr14	StringTie	exon	95126580	95126748	1000	-	.	gene_id "MSTRG.60152"; transcript_id "ENST00000343455"; exon_number "21"; gene_name "DICER1"; ref_gene_id "ENSG00000100697";
chr14	StringTie	exon	95129472	95129632	1000	-	.	gene_id "MSTRG.60152"; transcript_id "ENST00000343455"; exon_number "22"; gene_name "DICER1"; ref_gene_id "ENSG00000100697";
chr14	StringTie	exon	95130058	95130192	1000	-	.	gene_id "MSTRG.60152"; transcript_id "ENST00000343455"; exon_number "23"; gene_name "DICER1"; ref_gene_id "ENSG00000100697";
chr14	StringTie	exon	95131509	95131639	1000	-	.	gene_id "MSTRG.60152"; transcript_id "ENST00000343455"; exon_number "24"; gene_name "DICER1"; ref_gene_id "ENSG00000100697";
chr14	StringTie	exon	95132515	95132677	1000	-	.	gene_id "MSTRG.60152"; transcript_id "ENST00000343455"; exon_number "25"; gene_name "DICER1"; ref_gene_id "ENSG00000100697";
chr14	StringTie	exon	95133315	95133503	1000	-	.	gene_id "MSTRG.60152"; transcript_id "ENST00000343455"; exon_number "26"; gene_name "DICER1"; ref_gene_id "ENSG00000100697";
chr14	StringTie	exon	95157230	95157422	1000	-	.	gene_id "MSTRG.60152"; transcript_id "ENST00000343455"; exon_number "27"; gene_name "DICER1"; ref_gene_id "ENSG00000100697";
chr14	StringTie	transcript	95086229	95141718	1000	-	.	gene_id "MSTRG.60152"; transcript_id "ENST00000393063"; gene_name "DICER1"; ref_gene_id "ENSG00000100697";
chr14	StringTie	exon	95086229	95090663	1000	-	.	gene_id "MSTRG.60152"; transcript_id "ENST00000393063"; exon_number "1"; gene_name "DICER1"; ref_gene_id "ENSG00000100697";
chr14	StringTie	exon	95091034	95091109	1000	-	.	gene_id "MSTRG.60152"; transcript_id "ENST00000393063"; exon_number "2"; gene_name "DICER1"; ref_gene_id "ENSG00000100697";
chr14	StringTie	exon	95091203	95091365	1000	-	.	gene_id "MSTRG.60152"; transcript_id "ENST00000393063"; exon_number "3"; gene_name "DICER1"; ref_gene_id "ENSG00000100697";
chr14	StringTie	exon	95093888	95094156	1000	-	.	gene_id "MSTRG.60152"; transcript_id "ENST00000393063"; exon_number "4"; gene_name "DICER1"; ref_gene_id "ENSG00000100697";
chr14	StringTie	exon	95095825	95096713	1000	-	.	gene_id "MSTRG.60152"; transcript_id "ENST00000393063"; exon_number "5"; gene_name "DICER1"; ref_gene_id "ENSG00000100697";
chr14	StringTie	exon	95099780	95099935	1000	-	.	gene_id "MSTRG.60152"; transcript_id "ENST00000393063"; exon_number "6"; gene_name "DICER1"; ref_gene_id "ENSG00000100697";
chr14	StringTie	exon	95103346	95104126	1000	-	.	gene_id "MSTRG.60152"; transcript_id "ENST00000393063"; exon_number "7"; gene_name "DICER1"; ref_gene_id "ENSG00000100697";
chr14	StringTie	exon	95105071	95105246	1000	-	.	gene_id "MSTRG.60152"; transcript_id "ENST00000393063"; exon_number "8"; gene_name "DICER1"; ref_gene_id "ENSG00000100697";
chr14	StringTie	exon	95105678	95105783	1000	-	.	gene_id "MSTRG.60152"; transcript_id "ENST00000393063"; exon_number "9"; gene_name "DICER1"; ref_gene_id "ENSG00000100697";
chr14	StringTie	exon	95106041	95106223	1000	-	.	gene_id "MSTRG.60152"; transcript_id "ENST00000393063"; exon_number "10"; gene_name "DICER1"; ref_gene_id "ENSG00000100697";
chr14	StringTie	exon	95107608	95107761	1000	-	.	gene_id "MSTRG.60152"; transcript_id "ENST00000393063"; exon_number "11"; gene_name "DICER1"; ref_gene_id "ENSG00000100697";
chr14	StringTie	exon	95107880	95108093	1000	-	.	gene_id "MSTRG.60152"; transcript_id "ENST00000393063"; exon_number "12"; gene_name "DICER1"; ref_gene_id "ENSG00000100697";
chr14	StringTie	exon	95108324	95108503	1000	-	.	gene_id "MSTRG.60152"; transcript_id "ENST00000393063"; exon_number "13"; gene_name "DICER1"; ref_gene_id "ENSG00000100697";
chr14	StringTie	exon	95111317	95111456	1000	-	.	gene_id "MSTRG.60152"; transcript_id "ENST00000393063"; exon_number "14"; gene_name "DICER1"; ref_gene_id "ENSG00000100697";
chr14	StringTie	exon	95112172	95112247	1000	-	.	gene_id "MSTRG.60152"; transcript_id "ENST00000393063"; exon_number "15"; gene_name "DICER1"; ref_gene_id "ENSG00000100697";
chr14	StringTie	exon	95113092	95113224	1000	-	.	gene_id "MSTRG.60152"; transcript_id "ENST00000393063"; exon_number "16"; gene_name "DICER1"; ref_gene_id "ENSG00000100697";
chr14	StringTie	exon	95115667	95115821	1000	-	.	gene_id "MSTRG.60152"; transcript_id "ENST00000393063"; exon_number "17"; gene_name "DICER1"; ref_gene_id "ENSG00000100697";
chr14	StringTie	exon	95116453	95116695	1000	-	.	gene_id "MSTRG.60152"; transcript_id "ENST00000393063"; exon_number "18"; gene_name "DICER1"; ref_gene_id "ENSG00000100697";
chr14	StringTie	exon	95117622	95117754	1000	-	.	gene_id "MSTRG.60152"; transcript_id "ENST00000393063"; exon_number "19"; gene_name "DICER1"; ref_gene_id "ENSG00000100697";
chr14	StringTie	exon	95124196	95124668	1000	-	.	gene_id "MSTRG.60152"; transcript_id "ENST00000393063"; exon_number "20"; gene_name "DICER1"; ref_gene_id "ENSG00000100697";
chr14	StringTie	exon	95126580	95126748	1000	-	.	gene_id "MSTRG.60152"; transcript_id "ENST00000393063"; exon_number "21"; gene_name "DICER1"; ref_gene_id "ENSG00000100697";
chr14	StringTie	exon	95129472	95129632	1000	-	.	gene_id "MSTRG.60152"; transcript_id "ENST00000393063"; exon_number "22"; gene_name "DICER1"; ref_gene_id "ENSG00000100697";
chr14	StringTie	exon	95130058	95130192	1000	-	.	gene_id "MSTRG.60152"; transcript_id "ENST00000393063"; exon_number "23"; gene_name "DICER1"; ref_gene_id "ENSG00000100697";
chr14	StringTie	exon	95131509	95131639	1000	-	.	gene_id "MSTRG.60152"; transcript_id "ENST00000393063"; exon_number "24"; gene_name "DICER1"; ref_gene_id "ENSG00000100697";
chr14	StringTie	exon	95132515	95132677	1000	-	.	gene_id "MSTRG.60152"; transcript_id "ENST00000393063"; exon_number "25"; gene_name "DICER1"; ref_gene_id "ENSG00000100697";
chr14	StringTie	exon	95133315	95133503	1000	-	.	gene_id "MSTRG.60152"; transcript_id "ENST00000393063"; exon_number "26"; gene_name "DICER1"; ref_gene_id "ENSG00000100697";
chr14	StringTie	exon	95140659	95140759	1000	-	.	gene_id "MSTRG.60152"; transcript_id "ENST00000393063"; exon_number "27"; gene_name "DICER1"; ref_gene_id "ENSG00000100697";
chr14	StringTie	exon	95141683	95141718	1000	-	.	gene_id "MSTRG.60152"; transcript_id "ENST00000393063"; exon_number "28"; gene_name "DICER1"; ref_gene_id "ENSG00000100697";
chr14	StringTie	transcript	95086228	95158010	1000	-	.	gene_id "MSTRG.60152"; transcript_id "ENST00000526495"; gene_name "DICER1"; ref_gene_id "ENSG00000100697";
chr14	StringTie	exon	95086228	95090663	1000	-	.	gene_id "MSTRG.60152"; transcript_id "ENST00000526495"; exon_number "1"; gene_name "DICER1"; ref_gene_id "ENSG00000100697";
chr14	StringTie	exon	95091034	95091109	1000	-	.	gene_id "MSTRG.60152"; transcript_id "ENST00000526495"; exon_number "2"; gene_name "DICER1"; ref_gene_id "ENSG00000100697";
chr14	StringTie	exon	95091203	95091365	1000	-	.	gene_id "MSTRG.60152"; transcript_id "ENST00000526495"; exon_number "3"; gene_name "DICER1"; ref_gene_id "ENSG00000100697";
chr14	StringTie	exon	95093888	95094156	1000	-	.	gene_id "MSTRG.60152"; transcript_id "ENST00000526495"; exon_number "4"; gene_name "DICER1"; ref_gene_id "ENSG00000100697";
chr14	StringTie	exon	95095825	95096713	1000	-	.	gene_id "MSTRG.60152"; transcript_id "ENST00000526495"; exon_number "5"; gene_name "DICER1"; ref_gene_id "ENSG00000100697";
chr14	StringTie	exon	95099780	95099935	1000	-	.	gene_id "MSTRG.60152"; transcript_id "ENST00000526495"; exon_number "6"; gene_name "DICER1"; ref_gene_id "ENSG00000100697";
chr14	StringTie	exon	95103346	95104126	1000	-	.	gene_id "MSTRG.60152"; transcript_id "ENST00000526495"; exon_number "7"; gene_name "DICER1"; ref_gene_id "ENSG00000100697";
chr14	StringTie	exon	95105071	95105246	1000	-	.	gene_id "MSTRG.60152"; transcript_id "ENST00000526495"; exon_number "8"; gene_name "DICER1"; ref_gene_id "ENSG00000100697";
chr14	StringTie	exon	95105678	95105783	1000	-	.	gene_id "MSTRG.60152"; transcript_id "ENST00000526495"; exon_number "9"; gene_name "DICER1"; ref_gene_id "ENSG00000100697";
chr14	StringTie	exon	95106041	95106223	1000	-	.	gene_id "MSTRG.60152"; transcript_id "ENST00000526495"; exon_number "10"; gene_name "DICER1"; ref_gene_id "ENSG00000100697";
chr14	StringTie	exon	95107608	95107761	1000	-	.	gene_id "MSTRG.60152"; transcript_id "ENST00000526495"; exon_number "11"; gene_name "DICER1"; ref_gene_id "ENSG00000100697";
chr14	StringTie	exon	95107880	95108093	1000	-	.	gene_id "MSTRG.60152"; transcript_id "ENST00000526495"; exon_number "12"; gene_name "DICER1"; ref_gene_id "ENSG00000100697";
chr14	StringTie	exon	95108324	95108503	1000	-	.	gene_id "MSTRG.60152"; transcript_id "ENST00000526495"; exon_number "13"; gene_name "DICER1"; ref_gene_id "ENSG00000100697";
chr14	StringTie	exon	95111317	95111456	1000	-	.	gene_id "MSTRG.60152"; transcript_id "ENST00000526495"; exon_number "14"; gene_name "DICER1"; ref_gene_id "ENSG00000100697";
chr14	StringTie	exon	95112172	95112247	1000	-	.	gene_id "MSTRG.60152"; transcript_id "ENST00000526495"; exon_number "15"; gene_name "DICER1"; ref_gene_id "ENSG00000100697";
chr14	StringTie	exon	95113092	95113224	1000	-	.	gene_id "MSTRG.60152"; transcript_id "ENST00000526495"; exon_number "16"; gene_name "DICER1"; ref_gene_id "ENSG00000100697";
chr14	StringTie	exon	95115667	95115821	1000	-	.	gene_id "MSTRG.60152"; transcript_id "ENST00000526495"; exon_number "17"; gene_name "DICER1"; ref_gene_id "ENSG00000100697";
chr14	StringTie	exon	95116453	95116695	1000	-	.	gene_id "MSTRG.60152"; transcript_id "ENST00000526495"; exon_number "18"; gene_name "DICER1"; ref_gene_id "ENSG00000100697";
chr14	StringTie	exon	95117622	95117754	1000	-	.	gene_id "MSTRG.60152"; transcript_id "ENST00000526495"; exon_number "19"; gene_name "DICER1"; ref_gene_id "ENSG00000100697";
chr14	StringTie	exon	95124196	95124668	1000	-	.	gene_id "MSTRG.60152"; transcript_id "ENST00000526495"; exon_number "20"; gene_name "DICER1"; ref_gene_id "ENSG00000100697";
chr14	StringTie	exon	95126580	95126748	1000	-	.	gene_id "MSTRG.60152"; transcript_id "ENST00000526495"; exon_number "21"; gene_name "DICER1"; ref_gene_id "ENSG00000100697";
chr14	StringTie	exon	95129472	95129632	1000	-	.	gene_id "MSTRG.60152"; transcript_id "ENST00000526495"; exon_number "22"; gene_name "DICER1"; ref_gene_id "ENSG00000100697";
chr14	StringTie	exon	95130058	95130192	1000	-	.	gene_id "MSTRG.60152"; transcript_id "ENST00000526495"; exon_number "23"; gene_name "DICER1"; ref_gene_id "ENSG00000100697";
chr14	StringTie	exon	95131509	95131639	1000	-	.	gene_id "MSTRG.60152"; transcript_id "ENST00000526495"; exon_number "24"; gene_name "DICER1"; ref_gene_id "ENSG00000100697";
chr14	StringTie	exon	95132515	95132677	1000	-	.	gene_id "MSTRG.60152"; transcript_id "ENST00000526495"; exon_number "25"; gene_name "DICER1"; ref_gene_id "ENSG00000100697";
chr14	StringTie	exon	95133315	95133503	1000	-	.	gene_id "MSTRG.60152"; transcript_id "ENST00000526495"; exon_number "26"; gene_name "DICER1"; ref_gene_id "ENSG00000100697";
chr14	StringTie	exon	95140659	95140759	1000	-	.	gene_id "MSTRG.60152"; transcript_id "ENST00000526495"; exon_number "27"; gene_name "DICER1"; ref_gene_id "ENSG00000100697";
chr14	StringTie	exon	95141683	95141748	1000	-	.	gene_id "MSTRG.60152"; transcript_id "ENST00000526495"; exon_number "28"; gene_name "DICER1"; ref_gene_id "ENSG00000100697";
chr14	StringTie	exon	95157931	95158010	1000	-	.	gene_id "MSTRG.60152"; transcript_id "ENST00000526495"; exon_number "29"; gene_name "DICER1"; ref_gene_id "ENSG00000100697";
chr14	StringTie	transcript	95090321	95136810	1000	-	.	gene_id "MSTRG.60152"; transcript_id "ENST00000527414"; gene_name "DICER1"; ref_gene_id "ENSG00000100697";
chr14	StringTie	exon	95090321	95090663	1000	-	.	gene_id "MSTRG.60152"; transcript_id "ENST00000527414"; exon_number "1"; gene_name "DICER1"; ref_gene_id "ENSG00000100697";
chr14	StringTie	exon	95091034	95091109	1000	-	.	gene_id "MSTRG.60152"; transcript_id "ENST00000527414"; exon_number "2"; gene_name "DICER1"; ref_gene_id "ENSG00000100697";
chr14	StringTie	exon	95091203	95091365	1000	-	.	gene_id "MSTRG.60152"; transcript_id "ENST00000527414"; exon_number "3"; gene_name "DICER1"; ref_gene_id "ENSG00000100697";
chr14	StringTie	exon	95093888	95094156	1000	-	.	gene_id "MSTRG.60152"; transcript_id "ENST00000527414"; exon_number "4"; gene_name "DICER1"; ref_gene_id "ENSG00000100697";
chr14	StringTie	exon	95095825	95096713	1000	-	.	gene_id "MSTRG.60152"; transcript_id "ENST00000527414"; exon_number "5"; gene_name "DICER1"; ref_gene_id "ENSG00000100697";
chr14	StringTie	exon	95099780	95099935	1000	-	.	gene_id "MSTRG.60152"; transcript_id "ENST00000527414"; exon_number "6"; gene_name "DICER1"; ref_gene_id "ENSG00000100697";
chr14	StringTie	exon	95103346	95104126	1000	-	.	gene_id "MSTRG.60152"; transcript_id "ENST00000527414"; exon_number "7"; gene_name "DICER1"; ref_gene_id "ENSG00000100697";
chr14	StringTie	exon	95105071	95105246	1000	-	.	gene_id "MSTRG.60152"; transcript_id "ENST00000527414"; exon_number "8"; gene_name "DICER1"; ref_gene_id "ENSG00000100697";
chr14	StringTie	exon	95105678	95105783	1000	-	.	gene_id "MSTRG.60152"; transcript_id "ENST00000527414"; exon_number "9"; gene_name "DICER1"; ref_gene_id "ENSG00000100697";
chr14	StringTie	exon	95106041	95106223	1000	-	.	gene_id "MSTRG.60152"; transcript_id "ENST00000527414"; exon_number "10"; gene_name "DICER1"; ref_gene_id "ENSG00000100697";
chr14	StringTie	exon	95107608	95107761	1000	-	.	gene_id "MSTRG.60152"; transcript_id "ENST00000527414"; exon_number "11"; gene_name "DICER1"; ref_gene_id "ENSG00000100697";
chr14	StringTie	exon	95107880	95108093	1000	-	.	gene_id "MSTRG.60152"; transcript_id "ENST00000527414"; exon_number "12"; gene_name "DICER1"; ref_gene_id "ENSG00000100697";
chr14	StringTie	exon	95108324	95108503	1000	-	.	gene_id "MSTRG.60152"; transcript_id "ENST00000527414"; exon_number "13"; gene_name "DICER1"; ref_gene_id "ENSG00000100697";
chr14	StringTie	exon	95111317	95111456	1000	-	.	gene_id "MSTRG.60152"; transcript_id "ENST00000527414"; exon_number "14"; gene_name "DICER1"; ref_gene_id "ENSG00000100697";
chr14	StringTie	exon	95112172	95112247	1000	-	.	gene_id "MSTRG.60152"; transcript_id "ENST00000527414"; exon_number "15"; gene_name "DICER1"; ref_gene_id "ENSG00000100697";
chr14	StringTie	exon	95113092	95113224	1000	-	.	gene_id "MSTRG.60152"; transcript_id "ENST00000527414"; exon_number "16"; gene_name "DICER1"; ref_gene_id "ENSG00000100697";
chr14	StringTie	exon	95115667	95115821	1000	-	.	gene_id "MSTRG.60152"; transcript_id "ENST00000527414"; exon_number "17"; gene_name "DICER1"; ref_gene_id "ENSG00000100697";
chr14	StringTie	exon	95116453	95116695	1000	-	.	gene_id "MSTRG.60152"; transcript_id "ENST00000527414"; exon_number "18"; gene_name "DICER1"; ref_gene_id "ENSG00000100697";
chr14	StringTie	exon	95117622	95117754	1000	-	.	gene_id "MSTRG.60152"; transcript_id "ENST00000527414"; exon_number "19"; gene_name "DICER1"; ref_gene_id "ENSG00000100697";
chr14	StringTie	exon	95124196	95124668	1000	-	.	gene_id "MSTRG.60152"; transcript_id "ENST00000527414"; exon_number "20"; gene_name "DICER1"; ref_gene_id "ENSG00000100697";
chr14	StringTie	exon	95126580	95126748	1000	-	.	gene_id "MSTRG.60152"; transcript_id "ENST00000527414"; exon_number "21"; gene_name "DICER1"; ref_gene_id "ENSG00000100697";
chr14	StringTie	exon	95129472	95129632	1000	-	.	gene_id "MSTRG.60152"; transcript_id "ENST00000527414"; exon_number "22"; gene_name "DICER1"; ref_gene_id "ENSG00000100697";
chr14	StringTie	exon	95130058	95130192	1000	-	.	gene_id "MSTRG.60152"; transcript_id "ENST00000527414"; exon_number "23"; gene_name "DICER1"; ref_gene_id "ENSG00000100697";
chr14	StringTie	exon	95131509	95131639	1000	-	.	gene_id "MSTRG.60152"; transcript_id "ENST00000527414"; exon_number "24"; gene_name "DICER1"; ref_gene_id "ENSG00000100697";
chr14	StringTie	exon	95132515	95132677	1000	-	.	gene_id "MSTRG.60152"; transcript_id "ENST00000527414"; exon_number "25"; gene_name "DICER1"; ref_gene_id "ENSG00000100697";
chr14	StringTie	exon	95133315	95133503	1000	-	.	gene_id "MSTRG.60152"; transcript_id "ENST00000527414"; exon_number "26"; gene_name "DICER1"; ref_gene_id "ENSG00000100697";
chr14	StringTie	exon	95136623	95136810	1000	-	.	gene_id "MSTRG.60152"; transcript_id "ENST00000527414"; exon_number "27"; gene_name "DICER1"; ref_gene_id "ENSG00000100697";
chr14	StringTie	transcript	95088665	95091322	1000	-	.	gene_id "MSTRG.60152"; transcript_id "ENST00000527416"; gene_name "DICER1"; ref_gene_id "ENSG00000100697";
chr14	StringTie	exon	95088665	95089008	1000	-	.	gene_id "MSTRG.60152"; transcript_id "ENST00000527416"; exon_number "1"; gene_name "DICER1"; ref_gene_id "ENSG00000100697";
chr14	StringTie	exon	95090513	95090663	1000	-	.	gene_id "MSTRG.60152"; transcript_id "ENST00000527416"; exon_number "2"; gene_name "DICER1"; ref_gene_id "ENSG00000100697";
chr14	StringTie	exon	95091034	95091109	1000	-	.	gene_id "MSTRG.60152"; transcript_id "ENST00000527416"; exon_number "3"; gene_name "DICER1"; ref_gene_id "ENSG00000100697";
chr14	StringTie	exon	95091203	95091322	1000	-	.	gene_id "MSTRG.60152"; transcript_id "ENST00000527416"; exon_number "4"; gene_name "DICER1"; ref_gene_id "ENSG00000100697";
chr14	StringTie	transcript	95090665	95091422	1000	-	.	gene_id "MSTRG.60152"; transcript_id "ENST00000527554"; gene_name "DICER1"; ref_gene_id "ENSG00000100697";
chr14	StringTie	exon	95090665	95091109	1000	-	.	gene_id "MSTRG.60152"; transcript_id "ENST00000527554"; exon_number "1"; gene_name "DICER1"; ref_gene_id "ENSG00000100697";
chr14	StringTie	exon	95091203	95091422	1000	-	.	gene_id "MSTRG.60152"; transcript_id "ENST00000527554"; exon_number "2"; gene_name "DICER1"; ref_gene_id "ENSG00000100697";
chr14	StringTie	transcript	95129061	95157486	1000	-	.	gene_id "MSTRG.60152"; transcript_id "ENST00000529206"; gene_name "DICER1"; ref_gene_id "ENSG00000100697";
chr14	StringTie	exon	95129061	95129632	1000	-	.	gene_id "MSTRG.60152"; transcript_id "ENST00000529206"; exon_number "1"; gene_name "DICER1"; ref_gene_id "ENSG00000100697";
chr14	StringTie	exon	95130058	95130192	1000	-	.	gene_id "MSTRG.60152"; transcript_id "ENST00000529206"; exon_number "2"; gene_name "DICER1"; ref_gene_id "ENSG00000100697";
chr14	StringTie	exon	95131509	95131639	1000	-	.	gene_id "MSTRG.60152"; transcript_id "ENST00000529206"; exon_number "3"; gene_name "DICER1"; ref_gene_id "ENSG00000100697";
chr14	StringTie	exon	95132515	95132677	1000	-	.	gene_id "MSTRG.60152"; transcript_id "ENST00000529206"; exon_number "4"; gene_name "DICER1"; ref_gene_id "ENSG00000100697";
chr14	StringTie	exon	95133315	95133503	1000	-	.	gene_id "MSTRG.60152"; transcript_id "ENST00000529206"; exon_number "5"; gene_name "DICER1"; ref_gene_id "ENSG00000100697";
chr14	StringTie	exon	95157391	95157486	1000	-	.	gene_id "MSTRG.60152"; transcript_id "ENST00000529206"; exon_number "6"; gene_name "DICER1"; ref_gene_id "ENSG00000100697";
chr14	StringTie	transcript	95132611	95157270	1000	-	.	gene_id "MSTRG.60152"; transcript_id "ENST00000529720"; gene_name "DICER1"; ref_gene_id "ENSG00000100697";
chr14	StringTie	exon	95132611	95132677	1000	-	.	gene_id "MSTRG.60152"; transcript_id "ENST00000529720"; exon_number "1"; gene_name "DICER1"; ref_gene_id "ENSG00000100697";
chr14	StringTie	exon	95133315	95133503	1000	-	.	gene_id "MSTRG.60152"; transcript_id "ENST00000529720"; exon_number "2"; gene_name "DICER1"; ref_gene_id "ENSG00000100697";
chr14	StringTie	exon	95140659	95140759	1000	-	.	gene_id "MSTRG.60152"; transcript_id "ENST00000529720"; exon_number "3"; gene_name "DICER1"; ref_gene_id "ENSG00000100697";
chr14	StringTie	exon	95141154	95141187	1000	-	.	gene_id "MSTRG.60152"; transcript_id "ENST00000529720"; exon_number "4"; gene_name "DICER1"; ref_gene_id "ENSG00000100697";
chr14	StringTie	exon	95141683	95141748	1000	-	.	gene_id "MSTRG.60152"; transcript_id "ENST00000529720"; exon_number "5"; gene_name "DICER1"; ref_gene_id "ENSG00000100697";
chr14	StringTie	exon	95157230	95157270	1000	-	.	gene_id "MSTRG.60152"; transcript_id "ENST00000529720"; exon_number "6"; gene_name "DICER1"; ref_gene_id "ENSG00000100697";
chr14	StringTie	transcript	95132611	95157270	1000	-	.	gene_id "MSTRG.60152"; transcript_id "ENST00000531162"; gene_name "DICER1"; ref_gene_id "ENSG00000100697";
chr14	StringTie	exon	95132611	95132677	1000	-	.	gene_id "MSTRG.60152"; transcript_id "ENST00000531162"; exon_number "1"; gene_name "DICER1"; ref_gene_id "ENSG00000100697";
chr14	StringTie	exon	95133315	95133503	1000	-	.	gene_id "MSTRG.60152"; transcript_id "ENST00000531162"; exon_number "2"; gene_name "DICER1"; ref_gene_id "ENSG00000100697";
chr14	StringTie	exon	95134361	95134503	1000	-	.	gene_id "MSTRG.60152"; transcript_id "ENST00000531162"; exon_number "3"; gene_name "DICER1"; ref_gene_id "ENSG00000100697";
chr14	StringTie	exon	95140659	95140759	1000	-	.	gene_id "MSTRG.60152"; transcript_id "ENST00000531162"; exon_number "4"; gene_name "DICER1"; ref_gene_id "ENSG00000100697";
chr14	StringTie	exon	95141683	95141748	1000	-	.	gene_id "MSTRG.60152"; transcript_id "ENST00000531162"; exon_number "5"; gene_name "DICER1"; ref_gene_id "ENSG00000100697";
chr14	StringTie	exon	95157230	95157270	1000	-	.	gene_id "MSTRG.60152"; transcript_id "ENST00000531162"; exon_number "6"; gene_name "DICER1"; ref_gene_id "ENSG00000100697";
chr14	StringTie	transcript	95113130	95124275	1000	-	.	gene_id "MSTRG.60152"; transcript_id "ENST00000532458"; gene_name "DICER1"; ref_gene_id "ENSG00000100697";
chr14	StringTie	exon	95113130	95113224	1000	-	.	gene_id "MSTRG.60152"; transcript_id "ENST00000532458"; exon_number "1"; gene_name "DICER1"; ref_gene_id "ENSG00000100697";
chr14	StringTie	exon	95115667	95115821	1000	-	.	gene_id "MSTRG.60152"; transcript_id "ENST00000532458"; exon_number "2"; gene_name "DICER1"; ref_gene_id "ENSG00000100697";
chr14	StringTie	exon	95116453	95116580	1000	-	.	gene_id "MSTRG.60152"; transcript_id "ENST00000532458"; exon_number "3"; gene_name "DICER1"; ref_gene_id "ENSG00000100697";
chr14	StringTie	exon	95117622	95117754	1000	-	.	gene_id "MSTRG.60152"; transcript_id "ENST00000532458"; exon_number "4"; gene_name "DICER1"; ref_gene_id "ENSG00000100697";
chr14	StringTie	exon	95124196	95124275	1000	-	.	gene_id "MSTRG.60152"; transcript_id "ENST00000532458"; exon_number "5"; gene_name "DICER1"; ref_gene_id "ENSG00000100697";
chr14	StringTie	transcript	95095346	95103430	1000	-	.	gene_id "MSTRG.60152"; transcript_id "ENST00000532939"; gene_name "DICER1"; ref_gene_id "ENSG00000100697";
chr14	StringTie	exon	95095346	95096713	1000	-	.	gene_id "MSTRG.60152"; transcript_id "ENST00000532939"; exon_number "1"; gene_name "DICER1"; ref_gene_id "ENSG00000100697";
chr14	StringTie	exon	95099780	95099935	1000	-	.	gene_id "MSTRG.60152"; transcript_id "ENST00000532939"; exon_number "2"; gene_name "DICER1"; ref_gene_id "ENSG00000100697";
chr14	StringTie	exon	95103346	95103430	1000	-	.	gene_id "MSTRG.60152"; transcript_id "ENST00000532939"; exon_number "3"; gene_name "DICER1"; ref_gene_id "ENSG00000100697";
chr14	StringTie	transcript	95090492	95133467	1000	-	.	gene_id "MSTRG.60152"; transcript_id "ENST00000541352"; gene_name "DICER1"; ref_gene_id "ENSG00000100697";
chr14	StringTie	exon	95090492	95090663	1000	-	.	gene_id "MSTRG.60152"; transcript_id "ENST00000541352"; exon_number "1"; gene_name "DICER1"; ref_gene_id "ENSG00000100697";
chr14	StringTie	exon	95091034	95091109	1000	-	.	gene_id "MSTRG.60152"; transcript_id "ENST00000541352"; exon_number "2"; gene_name "DICER1"; ref_gene_id "ENSG00000100697";
chr14	StringTie	exon	95093888	95094156	1000	-	.	gene_id "MSTRG.60152"; transcript_id "ENST00000541352"; exon_number "3"; gene_name "DICER1"; ref_gene_id "ENSG00000100697";
chr14	StringTie	exon	95095825	95096713	1000	-	.	gene_id "MSTRG.60152"; transcript_id "ENST00000541352"; exon_number "4"; gene_name "DICER1"; ref_gene_id "ENSG00000100697";
chr14	StringTie	exon	95099780	95099935	1000	-	.	gene_id "MSTRG.60152"; transcript_id "ENST00000541352"; exon_number "5"; gene_name "DICER1"; ref_gene_id "ENSG00000100697";
chr14	StringTie	exon	95103346	95104126	1000	-	.	gene_id "MSTRG.60152"; transcript_id "ENST00000541352"; exon_number "6"; gene_name "DICER1"; ref_gene_id "ENSG00000100697";
chr14	StringTie	exon	95105071	95105246	1000	-	.	gene_id "MSTRG.60152"; transcript_id "ENST00000541352"; exon_number "7"; gene_name "DICER1"; ref_gene_id "ENSG00000100697";
chr14	StringTie	exon	95105678	95105783	1000	-	.	gene_id "MSTRG.60152"; transcript_id "ENST00000541352"; exon_number "8"; gene_name "DICER1"; ref_gene_id "ENSG00000100697";
chr14	StringTie	exon	95106041	95106223	1000	-	.	gene_id "MSTRG.60152"; transcript_id "ENST00000541352"; exon_number "9"; gene_name "DICER1"; ref_gene_id "ENSG00000100697";
chr14	StringTie	exon	95107608	95107761	1000	-	.	gene_id "MSTRG.60152"; transcript_id "ENST00000541352"; exon_number "10"; gene_name "DICER1"; ref_gene_id "ENSG00000100697";
chr14	StringTie	exon	95107880	95108093	1000	-	.	gene_id "MSTRG.60152"; transcript_id "ENST00000541352"; exon_number "11"; gene_name "DICER1"; ref_gene_id "ENSG00000100697";
chr14	StringTie	exon	95108324	95108503	1000	-	.	gene_id "MSTRG.60152"; transcript_id "ENST00000541352"; exon_number "12"; gene_name "DICER1"; ref_gene_id "ENSG00000100697";
chr14	StringTie	exon	95111317	95111456	1000	-	.	gene_id "MSTRG.60152"; transcript_id "ENST00000541352"; exon_number "13"; gene_name "DICER1"; ref_gene_id "ENSG00000100697";
chr14	StringTie	exon	95112172	95112247	1000	-	.	gene_id "MSTRG.60152"; transcript_id "ENST00000541352"; exon_number "14"; gene_name "DICER1"; ref_gene_id "ENSG00000100697";
chr14	StringTie	exon	95113092	95113224	1000	-	.	gene_id "MSTRG.60152"; transcript_id "ENST00000541352"; exon_number "15"; gene_name "DICER1"; ref_gene_id "ENSG00000100697";
chr14	StringTie	exon	95115667	95115821	1000	-	.	gene_id "MSTRG.60152"; transcript_id "ENST00000541352"; exon_number "16"; gene_name "DICER1"; ref_gene_id "ENSG00000100697";
chr14	StringTie	exon	95116453	95116695	1000	-	.	gene_id "MSTRG.60152"; transcript_id "ENST00000541352"; exon_number "17"; gene_name "DICER1"; ref_gene_id "ENSG00000100697";
chr14	StringTie	exon	95117622	95117754	1000	-	.	gene_id "MSTRG.60152"; transcript_id "ENST00000541352"; exon_number "18"; gene_name "DICER1"; ref_gene_id "ENSG00000100697";
chr14	StringTie	exon	95124196	95124668	1000	-	.	gene_id "MSTRG.60152"; transcript_id "ENST00000541352"; exon_number "19"; gene_name "DICER1"; ref_gene_id "ENSG00000100697";
chr14	StringTie	exon	95126580	95126748	1000	-	.	gene_id "MSTRG.60152"; transcript_id "ENST00000541352"; exon_number "20"; gene_name "DICER1"; ref_gene_id "ENSG00000100697";
chr14	StringTie	exon	95129472	95129632	1000	-	.	gene_id "MSTRG.60152"; transcript_id "ENST00000541352"; exon_number "21"; gene_name "DICER1"; ref_gene_id "ENSG00000100697";
chr14	StringTie	exon	95130058	95130192	1000	-	.	gene_id "MSTRG.60152"; transcript_id "ENST00000541352"; exon_number "22"; gene_name "DICER1"; ref_gene_id "ENSG00000100697";
chr14	StringTie	exon	95131509	95131639	1000	-	.	gene_id "MSTRG.60152"; transcript_id "ENST00000541352"; exon_number "23"; gene_name "DICER1"; ref_gene_id "ENSG00000100697";
chr14	StringTie	exon	95132515	95132677	1000	-	.	gene_id "MSTRG.60152"; transcript_id "ENST00000541352"; exon_number "24"; gene_name "DICER1"; ref_gene_id "ENSG00000100697";
chr14	StringTie	exon	95133315	95133467	1000	-	.	gene_id "MSTRG.60152"; transcript_id "ENST00000541352"; exon_number "25"; gene_name "DICER1"; ref_gene_id "ENSG00000100697";
chr14	StringTie	transcript	95103708	95106236	1000	-	.	gene_id "MSTRG.60152"; transcript_id "ENST00000554367"; gene_name "DICER1"; ref_gene_id "ENSG00000100697";
chr14	StringTie	exon	95103708	95104126	1000	-	.	gene_id "MSTRG.60152"; transcript_id "ENST00000554367"; exon_number "1"; gene_name "DICER1"; ref_gene_id "ENSG00000100697";
chr14	StringTie	exon	95105071	95105246	1000	-	.	gene_id "MSTRG.60152"; transcript_id "ENST00000554367"; exon_number "2"; gene_name "DICER1"; ref_gene_id "ENSG00000100697";
chr14	StringTie	exon	95105678	95105783	1000	-	.	gene_id "MSTRG.60152"; transcript_id "ENST00000554367"; exon_number "3"; gene_name "DICER1"; ref_gene_id "ENSG00000100697";
chr14	StringTie	exon	95106041	95106236	1000	-	.	gene_id "MSTRG.60152"; transcript_id "ENST00000554367"; exon_number "4"; gene_name "DICER1"; ref_gene_id "ENSG00000100697";
chr14	StringTie	transcript	95090468	95106081	1000	-	.	gene_id "MSTRG.60152"; transcript_id "ENST00000556045"; gene_name "DICER1"; ref_gene_id "ENSG00000100697";
chr14	StringTie	exon	95090468	95090663	1000	-	.	gene_id "MSTRG.60152"; transcript_id "ENST00000556045"; exon_number "1"; gene_name "DICER1"; ref_gene_id "ENSG00000100697";
chr14	StringTie	exon	95091034	95091109	1000	-	.	gene_id "MSTRG.60152"; transcript_id "ENST00000556045"; exon_number "2"; gene_name "DICER1"; ref_gene_id "ENSG00000100697";
chr14	StringTie	exon	95091203	95091365	1000	-	.	gene_id "MSTRG.60152"; transcript_id "ENST00000556045"; exon_number "3"; gene_name "DICER1"; ref_gene_id "ENSG00000100697";
chr14	StringTie	exon	95093888	95094156	1000	-	.	gene_id "MSTRG.60152"; transcript_id "ENST00000556045"; exon_number "4"; gene_name "DICER1"; ref_gene_id "ENSG00000100697";
chr14	StringTie	exon	95095825	95096713	1000	-	.	gene_id "MSTRG.60152"; transcript_id "ENST00000556045"; exon_number "5"; gene_name "DICER1"; ref_gene_id "ENSG00000100697";
chr14	StringTie	exon	95099780	95099935	1000	-	.	gene_id "MSTRG.60152"; transcript_id "ENST00000556045"; exon_number "6"; gene_name "DICER1"; ref_gene_id "ENSG00000100697";
chr14	StringTie	exon	95103346	95104049	1000	-	.	gene_id "MSTRG.60152"; transcript_id "ENST00000556045"; exon_number "7"; gene_name "DICER1"; ref_gene_id "ENSG00000100697";
chr14	StringTie	exon	95105071	95105246	1000	-	.	gene_id "MSTRG.60152"; transcript_id "ENST00000556045"; exon_number "8"; gene_name "DICER1"; ref_gene_id "ENSG00000100697";
chr14	StringTie	exon	95105678	95105783	1000	-	.	gene_id "MSTRG.60152"; transcript_id "ENST00000556045"; exon_number "9"; gene_name "DICER1"; ref_gene_id "ENSG00000100697";
chr14	StringTie	exon	95106041	95106081	1000	-	.	gene_id "MSTRG.60152"; transcript_id "ENST00000556045"; exon_number "10"; gene_name "DICER1"; ref_gene_id "ENSG00000100697";
chr14	StringTie	transcript	95106080	95107773	1000	-	.	gene_id "MSTRG.60152"; transcript_id "ENST00000556681"; gene_name "DICER1"; ref_gene_id "ENSG00000100697";
chr14	StringTie	exon	95106080	95106223	1000	-	.	gene_id "MSTRG.60152"; transcript_id "ENST00000556681"; exon_number "1"; gene_name "DICER1"; ref_gene_id "ENSG00000100697";
chr14	StringTie	exon	95107608	95107773	1000	-	.	gene_id "MSTRG.60152"; transcript_id "ENST00000556681"; exon_number "2"; gene_name "DICER1"; ref_gene_id "ENSG00000100697";
chr14	StringTie	transcript	95086082	95157642	1000	-	.	gene_id "MSTRG.60152"; transcript_id "MSTRG.60152.1";
chr14	StringTie	exon	95086082	95090663	1000	-	.	gene_id "MSTRG.60152"; transcript_id "MSTRG.60152.1"; exon_number "1";
chr14	StringTie	exon	95091034	95091109	1000	-	.	gene_id "MSTRG.60152"; transcript_id "MSTRG.60152.1"; exon_number "2";
chr14	StringTie	exon	95091203	95091365	1000	-	.	gene_id "MSTRG.60152"; transcript_id "MSTRG.60152.1"; exon_number "3";
chr14	StringTie	exon	95093888	95094156	1000	-	.	gene_id "MSTRG.60152"; transcript_id "MSTRG.60152.1"; exon_number "4";
chr14	StringTie	exon	95095825	95096713	1000	-	.	gene_id "MSTRG.60152"; transcript_id "MSTRG.60152.1"; exon_number "5";
chr14	StringTie	exon	95099780	95099935	1000	-	.	gene_id "MSTRG.60152"; transcript_id "MSTRG.60152.1"; exon_number "6";
chr14	StringTie	exon	95103346	95104126	1000	-	.	gene_id "MSTRG.60152"; transcript_id "MSTRG.60152.1"; exon_number "7";
chr14	StringTie	exon	95105071	95105246	1000	-	.	gene_id "MSTRG.60152"; transcript_id "MSTRG.60152.1"; exon_number "8";
chr14	StringTie	exon	95105678	95105783	1000	-	.	gene_id "MSTRG.60152"; transcript_id "MSTRG.60152.1"; exon_number "9";
chr14	StringTie	exon	95106041	95106223	1000	-	.	gene_id "MSTRG.60152"; transcript_id "MSTRG.60152.1"; exon_number "10";
chr14	StringTie	exon	95107608	95107761	1000	-	.	gene_id "MSTRG.60152"; transcript_id "MSTRG.60152.1"; exon_number "11";
chr14	StringTie	exon	95107880	95108093	1000	-	.	gene_id "MSTRG.60152"; transcript_id "MSTRG.60152.1"; exon_number "12";
chr14	StringTie	exon	95108324	95108503	1000	-	.	gene_id "MSTRG.60152"; transcript_id "MSTRG.60152.1"; exon_number "13";
chr14	StringTie	exon	95111317	95111456	1000	-	.	gene_id "MSTRG.60152"; transcript_id "MSTRG.60152.1"; exon_number "14";
chr14	StringTie	exon	95112172	95112247	1000	-	.	gene_id "MSTRG.60152"; transcript_id "MSTRG.60152.1"; exon_number "15";
chr14	StringTie	exon	95113092	95113224	1000	-	.	gene_id "MSTRG.60152"; transcript_id "MSTRG.60152.1"; exon_number "16";
chr14	StringTie	exon	95115667	95115821	1000	-	.	gene_id "MSTRG.60152"; transcript_id "MSTRG.60152.1"; exon_number "17";
chr14	StringTie	exon	95116453	95116695	1000	-	.	gene_id "MSTRG.60152"; transcript_id "MSTRG.60152.1"; exon_number "18";
chr14	StringTie	exon	95117622	95117754	1000	-	.	gene_id "MSTRG.60152"; transcript_id "MSTRG.60152.1"; exon_number "19";
chr14	StringTie	exon	95124196	95124668	1000	-	.	gene_id "MSTRG.60152"; transcript_id "MSTRG.60152.1"; exon_number "20";
chr14	StringTie	exon	95126580	95126748	1000	-	.	gene_id "MSTRG.60152"; transcript_id "MSTRG.60152.1"; exon_number "21";
chr14	StringTie	exon	95129472	95129632	1000	-	.	gene_id "MSTRG.60152"; transcript_id "MSTRG.60152.1"; exon_number "22";
chr14	StringTie	exon	95130058	95130192	1000	-	.	gene_id "MSTRG.60152"; transcript_id "MSTRG.60152.1"; exon_number "23";
chr14	StringTie	exon	95132515	95132677	1000	-	.	gene_id "MSTRG.60152"; transcript_id "MSTRG.60152.1"; exon_number "24";
chr14	StringTie	exon	95133315	95133503	1000	-	.	gene_id "MSTRG.60152"; transcript_id "MSTRG.60152.1"; exon_number "25";
chr14	StringTie	exon	95140659	95140759	1000	-	.	gene_id "MSTRG.60152"; transcript_id "MSTRG.60152.1"; exon_number "26";
chr14	StringTie	exon	95141683	95141748	1000	-	.	gene_id "MSTRG.60152"; transcript_id "MSTRG.60152.1"; exon_number "27";
chr14	StringTie	exon	95157230	95157642	1000	-	.	gene_id "MSTRG.60152"; transcript_id "MSTRG.60152.1"; exon_number "28";
chr14	StringTie	transcript	95086126	95157640	1000	-	.	gene_id "MSTRG.60152"; transcript_id "MSTRG.60152.10";
chr14	StringTie	exon	95086126	95087229	1000	-	.	gene_id "MSTRG.60152"; transcript_id "MSTRG.60152.10"; exon_number "1";
chr14	StringTie	exon	95088849	95090663	1000	-	.	gene_id "MSTRG.60152"; transcript_id "MSTRG.60152.10"; exon_number "2";
chr14	StringTie	exon	95091034	95091109	1000	-	.	gene_id "MSTRG.60152"; transcript_id "MSTRG.60152.10"; exon_number "3";
chr14	StringTie	exon	95091203	95091365	1000	-	.	gene_id "MSTRG.60152"; transcript_id "MSTRG.60152.10"; exon_number "4";
chr14	StringTie	exon	95093888	95094156	1000	-	.	gene_id "MSTRG.60152"; transcript_id "MSTRG.60152.10"; exon_number "5";
chr14	StringTie	exon	95095825	95096713	1000	-	.	gene_id "MSTRG.60152"; transcript_id "MSTRG.60152.10"; exon_number "6";
chr14	StringTie	exon	95099780	95099935	1000	-	.	gene_id "MSTRG.60152"; transcript_id "MSTRG.60152.10"; exon_number "7";
chr14	StringTie	exon	95103346	95104126	1000	-	.	gene_id "MSTRG.60152"; transcript_id "MSTRG.60152.10"; exon_number "8";
chr14	StringTie	exon	95105071	95105246	1000	-	.	gene_id "MSTRG.60152"; transcript_id "MSTRG.60152.10"; exon_number "9";
chr14	StringTie	exon	95105678	95105783	1000	-	.	gene_id "MSTRG.60152"; transcript_id "MSTRG.60152.10"; exon_number "10";
chr14	StringTie	exon	95106041	95106223	1000	-	.	gene_id "MSTRG.60152"; transcript_id "MSTRG.60152.10"; exon_number "11";
chr14	StringTie	exon	95107608	95107761	1000	-	.	gene_id "MSTRG.60152"; transcript_id "MSTRG.60152.10"; exon_number "12";
chr14	StringTie	exon	95107880	95108093	1000	-	.	gene_id "MSTRG.60152"; transcript_id "MSTRG.60152.10"; exon_number "13";
chr14	StringTie	exon	95108324	95108503	1000	-	.	gene_id "MSTRG.60152"; transcript_id "MSTRG.60152.10"; exon_number "14";
chr14	StringTie	exon	95111317	95111456	1000	-	.	gene_id "MSTRG.60152"; transcript_id "MSTRG.60152.10"; exon_number "15";
chr14	StringTie	exon	95112172	95112247	1000	-	.	gene_id "MSTRG.60152"; transcript_id "MSTRG.60152.10"; exon_number "16";
chr14	StringTie	exon	95113092	95113224	1000	-	.	gene_id "MSTRG.60152"; transcript_id "MSTRG.60152.10"; exon_number "17";
chr14	StringTie	exon	95115667	95115821	1000	-	.	gene_id "MSTRG.60152"; transcript_id "MSTRG.60152.10"; exon_number "18";
chr14	StringTie	exon	95116453	95116695	1000	-	.	gene_id "MSTRG.60152"; transcript_id "MSTRG.60152.10"; exon_number "19";
chr14	StringTie	exon	95117622	95117754	1000	-	.	gene_id "MSTRG.60152"; transcript_id "MSTRG.60152.10"; exon_number "20";
chr14	StringTie	exon	95124196	95124668	1000	-	.	gene_id "MSTRG.60152"; transcript_id "MSTRG.60152.10"; exon_number "21";
chr14	StringTie	exon	95126580	95126748	1000	-	.	gene_id "MSTRG.60152"; transcript_id "MSTRG.60152.10"; exon_number "22";
chr14	StringTie	exon	95129472	95129632	1000	-	.	gene_id "MSTRG.60152"; transcript_id "MSTRG.60152.10"; exon_number "23";
chr14	StringTie	exon	95130058	95130192	1000	-	.	gene_id "MSTRG.60152"; transcript_id "MSTRG.60152.10"; exon_number "24";
chr14	StringTie	exon	95131509	95131639	1000	-	.	gene_id "MSTRG.60152"; transcript_id "MSTRG.60152.10"; exon_number "25";
chr14	StringTie	exon	95132515	95132677	1000	-	.	gene_id "MSTRG.60152"; transcript_id "MSTRG.60152.10"; exon_number "26";
chr14	StringTie	exon	95133315	95133503	1000	-	.	gene_id "MSTRG.60152"; transcript_id "MSTRG.60152.10"; exon_number "27";
chr14	StringTie	exon	95140659	95140759	1000	-	.	gene_id "MSTRG.60152"; transcript_id "MSTRG.60152.10"; exon_number "28";
chr14	StringTie	exon	95141683	95141748	1000	-	.	gene_id "MSTRG.60152"; transcript_id "MSTRG.60152.10"; exon_number "29";
chr14	StringTie	exon	95157230	95157640	1000	-	.	gene_id "MSTRG.60152"; transcript_id "MSTRG.60152.10"; exon_number "30";
chr14	StringTie	transcript	95086135	95157634	1000	-	.	gene_id "MSTRG.60152"; transcript_id "MSTRG.60152.11";
chr14	StringTie	exon	95086135	95090663	1000	-	.	gene_id "MSTRG.60152"; transcript_id "MSTRG.60152.11"; exon_number "1";
chr14	StringTie	exon	95091034	95091109	1000	-	.	gene_id "MSTRG.60152"; transcript_id "MSTRG.60152.11"; exon_number "2";
chr14	StringTie	exon	95091203	95091360	1000	-	.	gene_id "MSTRG.60152"; transcript_id "MSTRG.60152.11"; exon_number "3";
chr14	StringTie	exon	95093888	95094156	1000	-	.	gene_id "MSTRG.60152"; transcript_id "MSTRG.60152.11"; exon_number "4";
chr14	StringTie	exon	95095825	95096713	1000	-	.	gene_id "MSTRG.60152"; transcript_id "MSTRG.60152.11"; exon_number "5";
chr14	StringTie	exon	95099780	95099935	1000	-	.	gene_id "MSTRG.60152"; transcript_id "MSTRG.60152.11"; exon_number "6";
chr14	StringTie	exon	95103346	95104126	1000	-	.	gene_id "MSTRG.60152"; transcript_id "MSTRG.60152.11"; exon_number "7";
chr14	StringTie	exon	95105071	95105246	1000	-	.	gene_id "MSTRG.60152"; transcript_id "MSTRG.60152.11"; exon_number "8";
chr14	StringTie	exon	95105678	95105783	1000	-	.	gene_id "MSTRG.60152"; transcript_id "MSTRG.60152.11"; exon_number "9";
chr14	StringTie	exon	95106041	95106223	1000	-	.	gene_id "MSTRG.60152"; transcript_id "MSTRG.60152.11"; exon_number "10";
chr14	StringTie	exon	95107608	95107761	1000	-	.	gene_id "MSTRG.60152"; transcript_id "MSTRG.60152.11"; exon_number "11";
chr14	StringTie	exon	95107880	95108093	1000	-	.	gene_id "MSTRG.60152"; transcript_id "MSTRG.60152.11"; exon_number "12";
chr14	StringTie	exon	95108324	95108503	1000	-	.	gene_id "MSTRG.60152"; transcript_id "MSTRG.60152.11"; exon_number "13";
chr14	StringTie	exon	95111317	95111456	1000	-	.	gene_id "MSTRG.60152"; transcript_id "MSTRG.60152.11"; exon_number "14";
chr14	StringTie	exon	95112172	95112247	1000	-	.	gene_id "MSTRG.60152"; transcript_id "MSTRG.60152.11"; exon_number "15";
chr14	StringTie	exon	95113092	95113224	1000	-	.	gene_id "MSTRG.60152"; transcript_id "MSTRG.60152.11"; exon_number "16";
chr14	StringTie	exon	95115667	95115821	1000	-	.	gene_id "MSTRG.60152"; transcript_id "MSTRG.60152.11"; exon_number "17";
chr14	StringTie	exon	95116453	95116695	1000	-	.	gene_id "MSTRG.60152"; transcript_id "MSTRG.60152.11"; exon_number "18";
chr14	StringTie	exon	95117622	95117754	1000	-	.	gene_id "MSTRG.60152"; transcript_id "MSTRG.60152.11"; exon_number "19";
chr14	StringTie	exon	95124196	95124668	1000	-	.	gene_id "MSTRG.60152"; transcript_id "MSTRG.60152.11"; exon_number "20";
chr14	StringTie	exon	95126580	95126748	1000	-	.	gene_id "MSTRG.60152"; transcript_id "MSTRG.60152.11"; exon_number "21";
chr14	StringTie	exon	95129472	95129632	1000	-	.	gene_id "MSTRG.60152"; transcript_id "MSTRG.60152.11"; exon_number "22";
chr14	StringTie	exon	95130058	95130192	1000	-	.	gene_id "MSTRG.60152"; transcript_id "MSTRG.60152.11"; exon_number "23";
chr14	StringTie	exon	95131509	95131639	1000	-	.	gene_id "MSTRG.60152"; transcript_id "MSTRG.60152.11"; exon_number "24";
chr14	StringTie	exon	95132515	95132677	1000	-	.	gene_id "MSTRG.60152"; transcript_id "MSTRG.60152.11"; exon_number "25";
chr14	StringTie	exon	95133315	95133503	1000	-	.	gene_id "MSTRG.60152"; transcript_id "MSTRG.60152.11"; exon_number "26";
chr14	StringTie	exon	95140659	95140759	1000	-	.	gene_id "MSTRG.60152"; transcript_id "MSTRG.60152.11"; exon_number "27";
chr14	StringTie	exon	95141683	95141748	1000	-	.	gene_id "MSTRG.60152"; transcript_id "MSTRG.60152.11"; exon_number "28";
chr14	StringTie	exon	95157230	95157634	1000	-	.	gene_id "MSTRG.60152"; transcript_id "MSTRG.60152.11"; exon_number "29";
chr14	StringTie	transcript	95086136	95157636	1000	-	.	gene_id "MSTRG.60152"; transcript_id "MSTRG.60152.12";
chr14	StringTie	exon	95086136	95090663	1000	-	.	gene_id "MSTRG.60152"; transcript_id "MSTRG.60152.12"; exon_number "1";
chr14	StringTie	exon	95091034	95091109	1000	-	.	gene_id "MSTRG.60152"; transcript_id "MSTRG.60152.12"; exon_number "2";
chr14	StringTie	exon	95091203	95091365	1000	-	.	gene_id "MSTRG.60152"; transcript_id "MSTRG.60152.12"; exon_number "3";
chr14	StringTie	exon	95093888	95094156	1000	-	.	gene_id "MSTRG.60152"; transcript_id "MSTRG.60152.12"; exon_number "4";
chr14	StringTie	exon	95095825	95096713	1000	-	.	gene_id "MSTRG.60152"; transcript_id "MSTRG.60152.12"; exon_number "5";
chr14	StringTie	exon	95099780	95099935	1000	-	.	gene_id "MSTRG.60152"; transcript_id "MSTRG.60152.12"; exon_number "6";
chr14	StringTie	exon	95103346	95104126	1000	-	.	gene_id "MSTRG.60152"; transcript_id "MSTRG.60152.12"; exon_number "7";
chr14	StringTie	exon	95105071	95105246	1000	-	.	gene_id "MSTRG.60152"; transcript_id "MSTRG.60152.12"; exon_number "8";
chr14	StringTie	exon	95105678	95105783	1000	-	.	gene_id "MSTRG.60152"; transcript_id "MSTRG.60152.12"; exon_number "9";
chr14	StringTie	exon	95106041	95106223	1000	-	.	gene_id "MSTRG.60152"; transcript_id "MSTRG.60152.12"; exon_number "10";
chr14	StringTie	exon	95107608	95107761	1000	-	.	gene_id "MSTRG.60152"; transcript_id "MSTRG.60152.12"; exon_number "11";
chr14	StringTie	exon	95107880	95108093	1000	-	.	gene_id "MSTRG.60152"; transcript_id "MSTRG.60152.12"; exon_number "12";
chr14	StringTie	exon	95108324	95108503	1000	-	.	gene_id "MSTRG.60152"; transcript_id "MSTRG.60152.12"; exon_number "13";
chr14	StringTie	exon	95111317	95111456	1000	-	.	gene_id "MSTRG.60152"; transcript_id "MSTRG.60152.12"; exon_number "14";
chr14	StringTie	exon	95112172	95112247	1000	-	.	gene_id "MSTRG.60152"; transcript_id "MSTRG.60152.12"; exon_number "15";
chr14	StringTie	exon	95113092	95113224	1000	-	.	gene_id "MSTRG.60152"; transcript_id "MSTRG.60152.12"; exon_number "16";
chr14	StringTie	exon	95115667	95115821	1000	-	.	gene_id "MSTRG.60152"; transcript_id "MSTRG.60152.12"; exon_number "17";
chr14	StringTie	exon	95116453	95116695	1000	-	.	gene_id "MSTRG.60152"; transcript_id "MSTRG.60152.12"; exon_number "18";
chr14	StringTie	exon	95117622	95117754	1000	-	.	gene_id "MSTRG.60152"; transcript_id "MSTRG.60152.12"; exon_number "19";
chr14	StringTie	exon	95124196	95124668	1000	-	.	gene_id "MSTRG.60152"; transcript_id "MSTRG.60152.12"; exon_number "20";
chr14	StringTie	exon	95126580	95126748	1000	-	.	gene_id "MSTRG.60152"; transcript_id "MSTRG.60152.12"; exon_number "21";
chr14	StringTie	exon	95129472	95129632	1000	-	.	gene_id "MSTRG.60152"; transcript_id "MSTRG.60152.12"; exon_number "22";
chr14	StringTie	exon	95130058	95130192	1000	-	.	gene_id "MSTRG.60152"; transcript_id "MSTRG.60152.12"; exon_number "23";
chr14	StringTie	exon	95131509	95131639	1000	-	.	gene_id "MSTRG.60152"; transcript_id "MSTRG.60152.12"; exon_number "24";
chr14	StringTie	exon	95132515	95132677	1000	-	.	gene_id "MSTRG.60152"; transcript_id "MSTRG.60152.12"; exon_number "25";
chr14	StringTie	exon	95133315	95133503	1000	-	.	gene_id "MSTRG.60152"; transcript_id "MSTRG.60152.12"; exon_number "26";
chr14	StringTie	exon	95140659	95140759	1000	-	.	gene_id "MSTRG.60152"; transcript_id "MSTRG.60152.12"; exon_number "27";
chr14	StringTie	exon	95141154	95141187	1000	-	.	gene_id "MSTRG.60152"; transcript_id "MSTRG.60152.12"; exon_number "28";
chr14	StringTie	exon	95141683	95141748	1000	-	.	gene_id "MSTRG.60152"; transcript_id "MSTRG.60152.12"; exon_number "29";
chr14	StringTie	exon	95157230	95157636	1000	-	.	gene_id "MSTRG.60152"; transcript_id "MSTRG.60152.12"; exon_number "30";
chr14	StringTie	transcript	95086137	95157648	1000	-	.	gene_id "MSTRG.60152"; transcript_id "MSTRG.60152.13";
chr14	StringTie	exon	95086137	95090663	1000	-	.	gene_id "MSTRG.60152"; transcript_id "MSTRG.60152.13"; exon_number "1";
chr14	StringTie	exon	95091034	95091109	1000	-	.	gene_id "MSTRG.60152"; transcript_id "MSTRG.60152.13"; exon_number "2";
chr14	StringTie	exon	95091203	95091365	1000	-	.	gene_id "MSTRG.60152"; transcript_id "MSTRG.60152.13"; exon_number "3";
chr14	StringTie	exon	95093888	95094156	1000	-	.	gene_id "MSTRG.60152"; transcript_id "MSTRG.60152.13"; exon_number "4";
chr14	StringTie	exon	95095825	95096713	1000	-	.	gene_id "MSTRG.60152"; transcript_id "MSTRG.60152.13"; exon_number "5";
chr14	StringTie	exon	95099780	95099935	1000	-	.	gene_id "MSTRG.60152"; transcript_id "MSTRG.60152.13"; exon_number "6";
chr14	StringTie	exon	95103346	95104126	1000	-	.	gene_id "MSTRG.60152"; transcript_id "MSTRG.60152.13"; exon_number "7";
chr14	StringTie	exon	95105071	95105246	1000	-	.	gene_id "MSTRG.60152"; transcript_id "MSTRG.60152.13"; exon_number "8";
chr14	StringTie	exon	95105678	95105783	1000	-	.	gene_id "MSTRG.60152"; transcript_id "MSTRG.60152.13"; exon_number "9";
chr14	StringTie	exon	95106041	95106223	1000	-	.	gene_id "MSTRG.60152"; transcript_id "MSTRG.60152.13"; exon_number "10";
chr14	StringTie	exon	95107608	95107761	1000	-	.	gene_id "MSTRG.60152"; transcript_id "MSTRG.60152.13"; exon_number "11";
chr14	StringTie	exon	95107880	95108093	1000	-	.	gene_id "MSTRG.60152"; transcript_id "MSTRG.60152.13"; exon_number "12";
chr14	StringTie	exon	95108324	95108503	1000	-	.	gene_id "MSTRG.60152"; transcript_id "MSTRG.60152.13"; exon_number "13";
chr14	StringTie	exon	95111317	95111456	1000	-	.	gene_id "MSTRG.60152"; transcript_id "MSTRG.60152.13"; exon_number "14";
chr14	StringTie	exon	95112172	95112247	1000	-	.	gene_id "MSTRG.60152"; transcript_id "MSTRG.60152.13"; exon_number "15";
chr14	StringTie	exon	95113092	95113224	1000	-	.	gene_id "MSTRG.60152"; transcript_id "MSTRG.60152.13"; exon_number "16";
chr14	StringTie	exon	95115667	95115821	1000	-	.	gene_id "MSTRG.60152"; transcript_id "MSTRG.60152.13"; exon_number "17";
chr14	StringTie	exon	95116453	95116695	1000	-	.	gene_id "MSTRG.60152"; transcript_id "MSTRG.60152.13"; exon_number "18";
chr14	StringTie	exon	95117622	95117754	1000	-	.	gene_id "MSTRG.60152"; transcript_id "MSTRG.60152.13"; exon_number "19";
chr14	StringTie	exon	95124196	95124668	1000	-	.	gene_id "MSTRG.60152"; transcript_id "MSTRG.60152.13"; exon_number "20";
chr14	StringTie	exon	95126580	95126748	1000	-	.	gene_id "MSTRG.60152"; transcript_id "MSTRG.60152.13"; exon_number "21";
chr14	StringTie	exon	95129472	95129632	1000	-	.	gene_id "MSTRG.60152"; transcript_id "MSTRG.60152.13"; exon_number "22";
chr14	StringTie	exon	95130058	95130192	1000	-	.	gene_id "MSTRG.60152"; transcript_id "MSTRG.60152.13"; exon_number "23";
chr14	StringTie	exon	95131509	95131639	1000	-	.	gene_id "MSTRG.60152"; transcript_id "MSTRG.60152.13"; exon_number "24";
chr14	StringTie	exon	95132515	95132677	1000	-	.	gene_id "MSTRG.60152"; transcript_id "MSTRG.60152.13"; exon_number "25";
chr14	StringTie	exon	95133315	95133503	1000	-	.	gene_id "MSTRG.60152"; transcript_id "MSTRG.60152.13"; exon_number "26";
chr14	StringTie	exon	95140659	95140754	1000	-	.	gene_id "MSTRG.60152"; transcript_id "MSTRG.60152.13"; exon_number "27";
chr14	StringTie	exon	95141683	95141748	1000	-	.	gene_id "MSTRG.60152"; transcript_id "MSTRG.60152.13"; exon_number "28";
chr14	StringTie	exon	95157230	95157648	1000	-	.	gene_id "MSTRG.60152"; transcript_id "MSTRG.60152.13"; exon_number "29";
chr14	StringTie	transcript	95086137	95157641	1000	-	.	gene_id "MSTRG.60152"; transcript_id "MSTRG.60152.14";
chr14	StringTie	exon	95086137	95090663	1000	-	.	gene_id "MSTRG.60152"; transcript_id "MSTRG.60152.14"; exon_number "1";
chr14	StringTie	exon	95091034	95091109	1000	-	.	gene_id "MSTRG.60152"; transcript_id "MSTRG.60152.14"; exon_number "2";
chr14	StringTie	exon	95091203	95091365	1000	-	.	gene_id "MSTRG.60152"; transcript_id "MSTRG.60152.14"; exon_number "3";
chr14	StringTie	exon	95093888	95094156	1000	-	.	gene_id "MSTRG.60152"; transcript_id "MSTRG.60152.14"; exon_number "4";
chr14	StringTie	exon	95095825	95096713	1000	-	.	gene_id "MSTRG.60152"; transcript_id "MSTRG.60152.14"; exon_number "5";
chr14	StringTie	exon	95099780	95099935	1000	-	.	gene_id "MSTRG.60152"; transcript_id "MSTRG.60152.14"; exon_number "6";
chr14	StringTie	exon	95103346	95104126	1000	-	.	gene_id "MSTRG.60152"; transcript_id "MSTRG.60152.14"; exon_number "7";
chr14	StringTie	exon	95105071	95105246	1000	-	.	gene_id "MSTRG.60152"; transcript_id "MSTRG.60152.14"; exon_number "8";
chr14	StringTie	exon	95105678	95105783	1000	-	.	gene_id "MSTRG.60152"; transcript_id "MSTRG.60152.14"; exon_number "9";
chr14	StringTie	exon	95106041	95106223	1000	-	.	gene_id "MSTRG.60152"; transcript_id "MSTRG.60152.14"; exon_number "10";
chr14	StringTie	exon	95107608	95107761	1000	-	.	gene_id "MSTRG.60152"; transcript_id "MSTRG.60152.14"; exon_number "11";
chr14	StringTie	exon	95107880	95108093	1000	-	.	gene_id "MSTRG.60152"; transcript_id "MSTRG.60152.14"; exon_number "12";
chr14	StringTie	exon	95108324	95108503	1000	-	.	gene_id "MSTRG.60152"; transcript_id "MSTRG.60152.14"; exon_number "13";
chr14	StringTie	exon	95111317	95111456	1000	-	.	gene_id "MSTRG.60152"; transcript_id "MSTRG.60152.14"; exon_number "14";
chr14	StringTie	exon	95112172	95112247	1000	-	.	gene_id "MSTRG.60152"; transcript_id "MSTRG.60152.14"; exon_number "15";
chr14	StringTie	exon	95113092	95113224	1000	-	.	gene_id "MSTRG.60152"; transcript_id "MSTRG.60152.14"; exon_number "16";
chr14	StringTie	exon	95115667	95115821	1000	-	.	gene_id "MSTRG.60152"; transcript_id "MSTRG.60152.14"; exon_number "17";
chr14	StringTie	exon	95116453	95116695	1000	-	.	gene_id "MSTRG.60152"; transcript_id "MSTRG.60152.14"; exon_number "18";
chr14	StringTie	exon	95117622	95117754	1000	-	.	gene_id "MSTRG.60152"; transcript_id "MSTRG.60152.14"; exon_number "19";
chr14	StringTie	exon	95124196	95124668	1000	-	.	gene_id "MSTRG.60152"; transcript_id "MSTRG.60152.14"; exon_number "20";
chr14	StringTie	exon	95126580	95126748	1000	-	.	gene_id "MSTRG.60152"; transcript_id "MSTRG.60152.14"; exon_number "21";
chr14	StringTie	exon	95129472	95129632	1000	-	.	gene_id "MSTRG.60152"; transcript_id "MSTRG.60152.14"; exon_number "22";
chr14	StringTie	exon	95130058	95130192	1000	-	.	gene_id "MSTRG.60152"; transcript_id "MSTRG.60152.14"; exon_number "23";
chr14	StringTie	exon	95131509	95131639	1000	-	.	gene_id "MSTRG.60152"; transcript_id "MSTRG.60152.14"; exon_number "24";
chr14	StringTie	exon	95132515	95132677	1000	-	.	gene_id "MSTRG.60152"; transcript_id "MSTRG.60152.14"; exon_number "25";
chr14	StringTie	exon	95133315	95133503	1000	-	.	gene_id "MSTRG.60152"; transcript_id "MSTRG.60152.14"; exon_number "26";
chr14	StringTie	exon	95140659	95140759	1000	-	.	gene_id "MSTRG.60152"; transcript_id "MSTRG.60152.14"; exon_number "27";
chr14	StringTie	exon	95157230	95157641	1000	-	.	gene_id "MSTRG.60152"; transcript_id "MSTRG.60152.14"; exon_number "28";
chr14	StringTie	transcript	95086137	95152786	1000	-	.	gene_id "MSTRG.60152"; transcript_id "MSTRG.60152.15";
chr14	StringTie	exon	95086137	95090663	1000	-	.	gene_id "MSTRG.60152"; transcript_id "MSTRG.60152.15"; exon_number "1";
chr14	StringTie	exon	95091034	95091109	1000	-	.	gene_id "MSTRG.60152"; transcript_id "MSTRG.60152.15"; exon_number "2";
chr14	StringTie	exon	95091203	95091365	1000	-	.	gene_id "MSTRG.60152"; transcript_id "MSTRG.60152.15"; exon_number "3";
chr14	StringTie	exon	95093888	95094156	1000	-	.	gene_id "MSTRG.60152"; transcript_id "MSTRG.60152.15"; exon_number "4";
chr14	StringTie	exon	95095825	95096713	1000	-	.	gene_id "MSTRG.60152"; transcript_id "MSTRG.60152.15"; exon_number "5";
chr14	StringTie	exon	95099780	95099935	1000	-	.	gene_id "MSTRG.60152"; transcript_id "MSTRG.60152.15"; exon_number "6";
chr14	StringTie	exon	95103346	95104126	1000	-	.	gene_id "MSTRG.60152"; transcript_id "MSTRG.60152.15"; exon_number "7";
chr14	StringTie	exon	95105071	95105246	1000	-	.	gene_id "MSTRG.60152"; transcript_id "MSTRG.60152.15"; exon_number "8";
chr14	StringTie	exon	95105678	95105783	1000	-	.	gene_id "MSTRG.60152"; transcript_id "MSTRG.60152.15"; exon_number "9";
chr14	StringTie	exon	95106041	95106223	1000	-	.	gene_id "MSTRG.60152"; transcript_id "MSTRG.60152.15"; exon_number "10";
chr14	StringTie	exon	95107608	95107761	1000	-	.	gene_id "MSTRG.60152"; transcript_id "MSTRG.60152.15"; exon_number "11";
chr14	StringTie	exon	95107880	95108093	1000	-	.	gene_id "MSTRG.60152"; transcript_id "MSTRG.60152.15"; exon_number "12";
chr14	StringTie	exon	95108324	95108503	1000	-	.	gene_id "MSTRG.60152"; transcript_id "MSTRG.60152.15"; exon_number "13";
chr14	StringTie	exon	95111317	95111456	1000	-	.	gene_id "MSTRG.60152"; transcript_id "MSTRG.60152.15"; exon_number "14";
chr14	StringTie	exon	95112172	95112247	1000	-	.	gene_id "MSTRG.60152"; transcript_id "MSTRG.60152.15"; exon_number "15";
chr14	StringTie	exon	95113092	95113224	1000	-	.	gene_id "MSTRG.60152"; transcript_id "MSTRG.60152.15"; exon_number "16";
chr14	StringTie	exon	95115667	95115821	1000	-	.	gene_id "MSTRG.60152"; transcript_id "MSTRG.60152.15"; exon_number "17";
chr14	StringTie	exon	95116453	95116695	1000	-	.	gene_id "MSTRG.60152"; transcript_id "MSTRG.60152.15"; exon_number "18";
chr14	StringTie	exon	95117622	95117754	1000	-	.	gene_id "MSTRG.60152"; transcript_id "MSTRG.60152.15"; exon_number "19";
chr14	StringTie	exon	95124196	95124668	1000	-	.	gene_id "MSTRG.60152"; transcript_id "MSTRG.60152.15"; exon_number "20";
chr14	StringTie	exon	95126580	95126748	1000	-	.	gene_id "MSTRG.60152"; transcript_id "MSTRG.60152.15"; exon_number "21";
chr14	StringTie	exon	95129472	95129632	1000	-	.	gene_id "MSTRG.60152"; transcript_id "MSTRG.60152.15"; exon_number "22";
chr14	StringTie	exon	95130058	95130192	1000	-	.	gene_id "MSTRG.60152"; transcript_id "MSTRG.60152.15"; exon_number "23";
chr14	StringTie	exon	95132515	95132677	1000	-	.	gene_id "MSTRG.60152"; transcript_id "MSTRG.60152.15"; exon_number "24";
chr14	StringTie	exon	95133315	95133503	1000	-	.	gene_id "MSTRG.60152"; transcript_id "MSTRG.60152.15"; exon_number "25";
chr14	StringTie	exon	95140659	95140759	1000	-	.	gene_id "MSTRG.60152"; transcript_id "MSTRG.60152.15"; exon_number "26";
chr14	StringTie	exon	95141683	95141748	1000	-	.	gene_id "MSTRG.60152"; transcript_id "MSTRG.60152.15"; exon_number "27";
chr14	StringTie	exon	95146565	95152786	1000	-	.	gene_id "MSTRG.60152"; transcript_id "MSTRG.60152.15"; exon_number "28";
chr14	StringTie	transcript	95086139	95157329	1000	-	.	gene_id "MSTRG.60152"; transcript_id "MSTRG.60152.16";
chr14	StringTie	exon	95086139	95090663	1000	-	.	gene_id "MSTRG.60152"; transcript_id "MSTRG.60152.16"; exon_number "1";
chr14	StringTie	exon	95091034	95091109	1000	-	.	gene_id "MSTRG.60152"; transcript_id "MSTRG.60152.16"; exon_number "2";
chr14	StringTie	exon	95091203	95091365	1000	-	.	gene_id "MSTRG.60152"; transcript_id "MSTRG.60152.16"; exon_number "3";
chr14	StringTie	exon	95093888	95094156	1000	-	.	gene_id "MSTRG.60152"; transcript_id "MSTRG.60152.16"; exon_number "4";
chr14	StringTie	exon	95095825	95096713	1000	-	.	gene_id "MSTRG.60152"; transcript_id "MSTRG.60152.16"; exon_number "5";
chr14	StringTie	exon	95099780	95099935	1000	-	.	gene_id "MSTRG.60152"; transcript_id "MSTRG.60152.16"; exon_number "6";
chr14	StringTie	exon	95103346	95104126	1000	-	.	gene_id "MSTRG.60152"; transcript_id "MSTRG.60152.16"; exon_number "7";
chr14	StringTie	exon	95105071	95105246	1000	-	.	gene_id "MSTRG.60152"; transcript_id "MSTRG.60152.16"; exon_number "8";
chr14	StringTie	exon	95105678	95105783	1000	-	.	gene_id "MSTRG.60152"; transcript_id "MSTRG.60152.16"; exon_number "9";
chr14	StringTie	exon	95106041	95106223	1000	-	.	gene_id "MSTRG.60152"; transcript_id "MSTRG.60152.16"; exon_number "10";
chr14	StringTie	exon	95107608	95107761	1000	-	.	gene_id "MSTRG.60152"; transcript_id "MSTRG.60152.16"; exon_number "11";
chr14	StringTie	exon	95107880	95108093	1000	-	.	gene_id "MSTRG.60152"; transcript_id "MSTRG.60152.16"; exon_number "12";
chr14	StringTie	exon	95108324	95108503	1000	-	.	gene_id "MSTRG.60152"; transcript_id "MSTRG.60152.16"; exon_number "13";
chr14	StringTie	exon	95111317	95111456	1000	-	.	gene_id "MSTRG.60152"; transcript_id "MSTRG.60152.16"; exon_number "14";
chr14	StringTie	exon	95112172	95112247	1000	-	.	gene_id "MSTRG.60152"; transcript_id "MSTRG.60152.16"; exon_number "15";
chr14	StringTie	exon	95113092	95113224	1000	-	.	gene_id "MSTRG.60152"; transcript_id "MSTRG.60152.16"; exon_number "16";
chr14	StringTie	exon	95115667	95115821	1000	-	.	gene_id "MSTRG.60152"; transcript_id "MSTRG.60152.16"; exon_number "17";
chr14	StringTie	exon	95116453	95116695	1000	-	.	gene_id "MSTRG.60152"; transcript_id "MSTRG.60152.16"; exon_number "18";
chr14	StringTie	exon	95117622	95117754	1000	-	.	gene_id "MSTRG.60152"; transcript_id "MSTRG.60152.16"; exon_number "19";
chr14	StringTie	exon	95124196	95124668	1000	-	.	gene_id "MSTRG.60152"; transcript_id "MSTRG.60152.16"; exon_number "20";
chr14	StringTie	exon	95126580	95126748	1000	-	.	gene_id "MSTRG.60152"; transcript_id "MSTRG.60152.16"; exon_number "21";
chr14	StringTie	exon	95129472	95129632	1000	-	.	gene_id "MSTRG.60152"; transcript_id "MSTRG.60152.16"; exon_number "22";
chr14	StringTie	exon	95130058	95130192	1000	-	.	gene_id "MSTRG.60152"; transcript_id "MSTRG.60152.16"; exon_number "23";
chr14	StringTie	exon	95131509	95131639	1000	-	.	gene_id "MSTRG.60152"; transcript_id "MSTRG.60152.16"; exon_number "24";
chr14	StringTie	exon	95132515	95132677	1000	-	.	gene_id "MSTRG.60152"; transcript_id "MSTRG.60152.16"; exon_number "25";
chr14	StringTie	exon	95133315	95133503	1000	-	.	gene_id "MSTRG.60152"; transcript_id "MSTRG.60152.16"; exon_number "26";
chr14	StringTie	exon	95140659	95140759	1000	-	.	gene_id "MSTRG.60152"; transcript_id "MSTRG.60152.16"; exon_number "27";
chr14	StringTie	exon	95141683	95141748	1000	-	.	gene_id "MSTRG.60152"; transcript_id "MSTRG.60152.16"; exon_number "28";
chr14	StringTie	exon	95156187	95156230	1000	-	.	gene_id "MSTRG.60152"; transcript_id "MSTRG.60152.16"; exon_number "29";
chr14	StringTie	exon	95157230	95157329	1000	-	.	gene_id "MSTRG.60152"; transcript_id "MSTRG.60152.16"; exon_number "30";
chr14	StringTie	transcript	95086139	95157486	1000	-	.	gene_id "MSTRG.60152"; transcript_id "MSTRG.60152.17";
chr14	StringTie	exon	95086139	95090663	1000	-	.	gene_id "MSTRG.60152"; transcript_id "MSTRG.60152.17"; exon_number "1";
chr14	StringTie	exon	95091034	95091109	1000	-	.	gene_id "MSTRG.60152"; transcript_id "MSTRG.60152.17"; exon_number "2";
chr14	StringTie	exon	95091203	95091360	1000	-	.	gene_id "MSTRG.60152"; transcript_id "MSTRG.60152.17"; exon_number "3";
chr14	StringTie	exon	95093888	95094156	1000	-	.	gene_id "MSTRG.60152"; transcript_id "MSTRG.60152.17"; exon_number "4";
chr14	StringTie	exon	95095825	95096713	1000	-	.	gene_id "MSTRG.60152"; transcript_id "MSTRG.60152.17"; exon_number "5";
chr14	StringTie	exon	95099780	95099935	1000	-	.	gene_id "MSTRG.60152"; transcript_id "MSTRG.60152.17"; exon_number "6";
chr14	StringTie	exon	95103346	95104126	1000	-	.	gene_id "MSTRG.60152"; transcript_id "MSTRG.60152.17"; exon_number "7";
chr14	StringTie	exon	95105071	95105246	1000	-	.	gene_id "MSTRG.60152"; transcript_id "MSTRG.60152.17"; exon_number "8";
chr14	StringTie	exon	95105678	95105783	1000	-	.	gene_id "MSTRG.60152"; transcript_id "MSTRG.60152.17"; exon_number "9";
chr14	StringTie	exon	95106041	95106223	1000	-	.	gene_id "MSTRG.60152"; transcript_id "MSTRG.60152.17"; exon_number "10";
chr14	StringTie	exon	95107608	95107761	1000	-	.	gene_id "MSTRG.60152"; transcript_id "MSTRG.60152.17"; exon_number "11";
chr14	StringTie	exon	95107880	95108093	1000	-	.	gene_id "MSTRG.60152"; transcript_id "MSTRG.60152.17"; exon_number "12";
chr14	StringTie	exon	95108324	95108503	1000	-	.	gene_id "MSTRG.60152"; transcript_id "MSTRG.60152.17"; exon_number "13";
chr14	StringTie	exon	95111317	95111456	1000	-	.	gene_id "MSTRG.60152"; transcript_id "MSTRG.60152.17"; exon_number "14";
chr14	StringTie	exon	95112172	95112247	1000	-	.	gene_id "MSTRG.60152"; transcript_id "MSTRG.60152.17"; exon_number "15";
chr14	StringTie	exon	95113092	95113224	1000	-	.	gene_id "MSTRG.60152"; transcript_id "MSTRG.60152.17"; exon_number "16";
chr14	StringTie	exon	95115667	95115821	1000	-	.	gene_id "MSTRG.60152"; transcript_id "MSTRG.60152.17"; exon_number "17";
chr14	StringTie	exon	95116453	95116695	1000	-	.	gene_id "MSTRG.60152"; transcript_id "MSTRG.60152.17"; exon_number "18";
chr14	StringTie	exon	95117622	95117754	1000	-	.	gene_id "MSTRG.60152"; transcript_id "MSTRG.60152.17"; exon_number "19";
chr14	StringTie	exon	95124196	95124668	1000	-	.	gene_id "MSTRG.60152"; transcript_id "MSTRG.60152.17"; exon_number "20";
chr14	StringTie	exon	95126580	95126748	1000	-	.	gene_id "MSTRG.60152"; transcript_id "MSTRG.60152.17"; exon_number "21";
chr14	StringTie	exon	95129472	95129632	1000	-	.	gene_id "MSTRG.60152"; transcript_id "MSTRG.60152.17"; exon_number "22";
chr14	StringTie	exon	95130058	95130192	1000	-	.	gene_id "MSTRG.60152"; transcript_id "MSTRG.60152.17"; exon_number "23";
chr14	StringTie	exon	95131509	95131639	1000	-	.	gene_id "MSTRG.60152"; transcript_id "MSTRG.60152.17"; exon_number "24";
chr14	StringTie	exon	95132515	95132677	1000	-	.	gene_id "MSTRG.60152"; transcript_id "MSTRG.60152.17"; exon_number "25";
chr14	StringTie	exon	95133315	95133503	1000	-	.	gene_id "MSTRG.60152"; transcript_id "MSTRG.60152.17"; exon_number "26";
chr14	StringTie	exon	95157391	95157486	1000	-	.	gene_id "MSTRG.60152"; transcript_id "MSTRG.60152.17"; exon_number "27";
chr14	StringTie	transcript	95086143	95157270	1000	-	.	gene_id "MSTRG.60152"; transcript_id "MSTRG.60152.18";
chr14	StringTie	exon	95086143	95090663	1000	-	.	gene_id "MSTRG.60152"; transcript_id "MSTRG.60152.18"; exon_number "1";
chr14	StringTie	exon	95091034	95091109	1000	-	.	gene_id "MSTRG.60152"; transcript_id "MSTRG.60152.18"; exon_number "2";
chr14	StringTie	exon	95091203	95091360	1000	-	.	gene_id "MSTRG.60152"; transcript_id "MSTRG.60152.18"; exon_number "3";
chr14	StringTie	exon	95093888	95094156	1000	-	.	gene_id "MSTRG.60152"; transcript_id "MSTRG.60152.18"; exon_number "4";
chr14	StringTie	exon	95095825	95096713	1000	-	.	gene_id "MSTRG.60152"; transcript_id "MSTRG.60152.18"; exon_number "5";
chr14	StringTie	exon	95099780	95099935	1000	-	.	gene_id "MSTRG.60152"; transcript_id "MSTRG.60152.18"; exon_number "6";
chr14	StringTie	exon	95103346	95104126	1000	-	.	gene_id "MSTRG.60152"; transcript_id "MSTRG.60152.18"; exon_number "7";
chr14	StringTie	exon	95105071	95105246	1000	-	.	gene_id "MSTRG.60152"; transcript_id "MSTRG.60152.18"; exon_number "8";
chr14	StringTie	exon	95105678	95105783	1000	-	.	gene_id "MSTRG.60152"; transcript_id "MSTRG.60152.18"; exon_number "9";
chr14	StringTie	exon	95106041	95106223	1000	-	.	gene_id "MSTRG.60152"; transcript_id "MSTRG.60152.18"; exon_number "10";
chr14	StringTie	exon	95107608	95107761	1000	-	.	gene_id "MSTRG.60152"; transcript_id "MSTRG.60152.18"; exon_number "11";
chr14	StringTie	exon	95107880	95108093	1000	-	.	gene_id "MSTRG.60152"; transcript_id "MSTRG.60152.18"; exon_number "12";
chr14	StringTie	exon	95108324	95108503	1000	-	.	gene_id "MSTRG.60152"; transcript_id "MSTRG.60152.18"; exon_number "13";
chr14	StringTie	exon	95111317	95111456	1000	-	.	gene_id "MSTRG.60152"; transcript_id "MSTRG.60152.18"; exon_number "14";
chr14	StringTie	exon	95112172	95112247	1000	-	.	gene_id "MSTRG.60152"; transcript_id "MSTRG.60152.18"; exon_number "15";
chr14	StringTie	exon	95113092	95113224	1000	-	.	gene_id "MSTRG.60152"; transcript_id "MSTRG.60152.18"; exon_number "16";
chr14	StringTie	exon	95115667	95115821	1000	-	.	gene_id "MSTRG.60152"; transcript_id "MSTRG.60152.18"; exon_number "17";
chr14	StringTie	exon	95116453	95116695	1000	-	.	gene_id "MSTRG.60152"; transcript_id "MSTRG.60152.18"; exon_number "18";
chr14	StringTie	exon	95117622	95117754	1000	-	.	gene_id "MSTRG.60152"; transcript_id "MSTRG.60152.18"; exon_number "19";
chr14	StringTie	exon	95124196	95124668	1000	-	.	gene_id "MSTRG.60152"; transcript_id "MSTRG.60152.18"; exon_number "20";
chr14	StringTie	exon	95126580	95126748	1000	-	.	gene_id "MSTRG.60152"; transcript_id "MSTRG.60152.18"; exon_number "21";
chr14	StringTie	exon	95129472	95129632	1000	-	.	gene_id "MSTRG.60152"; transcript_id "MSTRG.60152.18"; exon_number "22";
chr14	StringTie	exon	95130058	95130192	1000	-	.	gene_id "MSTRG.60152"; transcript_id "MSTRG.60152.18"; exon_number "23";
chr14	StringTie	exon	95131509	95131639	1000	-	.	gene_id "MSTRG.60152"; transcript_id "MSTRG.60152.18"; exon_number "24";
chr14	StringTie	exon	95132515	95132677	1000	-	.	gene_id "MSTRG.60152"; transcript_id "MSTRG.60152.18"; exon_number "25";
chr14	StringTie	exon	95133315	95133503	1000	-	.	gene_id "MSTRG.60152"; transcript_id "MSTRG.60152.18"; exon_number "26";
chr14	StringTie	exon	95140659	95140759	1000	-	.	gene_id "MSTRG.60152"; transcript_id "MSTRG.60152.18"; exon_number "27";
chr14	StringTie	exon	95141154	95141187	1000	-	.	gene_id "MSTRG.60152"; transcript_id "MSTRG.60152.18"; exon_number "28";
chr14	StringTie	exon	95141683	95141748	1000	-	.	gene_id "MSTRG.60152"; transcript_id "MSTRG.60152.18"; exon_number "29";
chr14	StringTie	exon	95157230	95157270	1000	-	.	gene_id "MSTRG.60152"; transcript_id "MSTRG.60152.18"; exon_number "30";
chr14	StringTie	transcript	95086145	95157520	1000	-	.	gene_id "MSTRG.60152"; transcript_id "MSTRG.60152.19";
chr14	StringTie	exon	95086145	95089008	1000	-	.	gene_id "MSTRG.60152"; transcript_id "MSTRG.60152.19"; exon_number "1";
chr14	StringTie	exon	95090513	95090663	1000	-	.	gene_id "MSTRG.60152"; transcript_id "MSTRG.60152.19"; exon_number "2";
chr14	StringTie	exon	95091034	95091109	1000	-	.	gene_id "MSTRG.60152"; transcript_id "MSTRG.60152.19"; exon_number "3";
chr14	StringTie	exon	95091203	95091365	1000	-	.	gene_id "MSTRG.60152"; transcript_id "MSTRG.60152.19"; exon_number "4";
chr14	StringTie	exon	95093888	95094156	1000	-	.	gene_id "MSTRG.60152"; transcript_id "MSTRG.60152.19"; exon_number "5";
chr14	StringTie	exon	95095825	95096713	1000	-	.	gene_id "MSTRG.60152"; transcript_id "MSTRG.60152.19"; exon_number "6";
chr14	StringTie	exon	95099780	95099935	1000	-	.	gene_id "MSTRG.60152"; transcript_id "MSTRG.60152.19"; exon_number "7";
chr14	StringTie	exon	95103346	95104126	1000	-	.	gene_id "MSTRG.60152"; transcript_id "MSTRG.60152.19"; exon_number "8";
chr14	StringTie	exon	95105071	95105246	1000	-	.	gene_id "MSTRG.60152"; transcript_id "MSTRG.60152.19"; exon_number "9";
chr14	StringTie	exon	95105678	95105783	1000	-	.	gene_id "MSTRG.60152"; transcript_id "MSTRG.60152.19"; exon_number "10";
chr14	StringTie	exon	95106041	95106223	1000	-	.	gene_id "MSTRG.60152"; transcript_id "MSTRG.60152.19"; exon_number "11";
chr14	StringTie	exon	95107608	95107761	1000	-	.	gene_id "MSTRG.60152"; transcript_id "MSTRG.60152.19"; exon_number "12";
chr14	StringTie	exon	95107880	95108093	1000	-	.	gene_id "MSTRG.60152"; transcript_id "MSTRG.60152.19"; exon_number "13";
chr14	StringTie	exon	95108324	95108503	1000	-	.	gene_id "MSTRG.60152"; transcript_id "MSTRG.60152.19"; exon_number "14";
chr14	StringTie	exon	95111317	95111456	1000	-	.	gene_id "MSTRG.60152"; transcript_id "MSTRG.60152.19"; exon_number "15";
chr14	StringTie	exon	95112172	95112247	1000	-	.	gene_id "MSTRG.60152"; transcript_id "MSTRG.60152.19"; exon_number "16";
chr14	StringTie	exon	95113092	95113224	1000	-	.	gene_id "MSTRG.60152"; transcript_id "MSTRG.60152.19"; exon_number "17";
chr14	StringTie	exon	95115667	95115821	1000	-	.	gene_id "MSTRG.60152"; transcript_id "MSTRG.60152.19"; exon_number "18";
chr14	StringTie	exon	95116453	95116695	1000	-	.	gene_id "MSTRG.60152"; transcript_id "MSTRG.60152.19"; exon_number "19";
chr14	StringTie	exon	95117622	95117754	1000	-	.	gene_id "MSTRG.60152"; transcript_id "MSTRG.60152.19"; exon_number "20";
chr14	StringTie	exon	95124196	95124668	1000	-	.	gene_id "MSTRG.60152"; transcript_id "MSTRG.60152.19"; exon_number "21";
chr14	StringTie	exon	95126580	95126748	1000	-	.	gene_id "MSTRG.60152"; transcript_id "MSTRG.60152.19"; exon_number "22";
chr14	StringTie	exon	95129472	95129632	1000	-	.	gene_id "MSTRG.60152"; transcript_id "MSTRG.60152.19"; exon_number "23";
chr14	StringTie	exon	95130058	95130192	1000	-	.	gene_id "MSTRG.60152"; transcript_id "MSTRG.60152.19"; exon_number "24";
chr14	StringTie	exon	95131509	95131639	1000	-	.	gene_id "MSTRG.60152"; transcript_id "MSTRG.60152.19"; exon_number "25";
chr14	StringTie	exon	95132515	95132677	1000	-	.	gene_id "MSTRG.60152"; transcript_id "MSTRG.60152.19"; exon_number "26";
chr14	StringTie	exon	95133315	95133503	1000	-	.	gene_id "MSTRG.60152"; transcript_id "MSTRG.60152.19"; exon_number "27";
chr14	StringTie	exon	95140659	95140759	1000	-	.	gene_id "MSTRG.60152"; transcript_id "MSTRG.60152.19"; exon_number "28";
chr14	StringTie	exon	95141683	95141748	1000	-	.	gene_id "MSTRG.60152"; transcript_id "MSTRG.60152.19"; exon_number "29";
chr14	StringTie	exon	95157230	95157520	1000	-	.	gene_id "MSTRG.60152"; transcript_id "MSTRG.60152.19"; exon_number "30";
chr14	StringTie	transcript	95086082	95157498	1000	-	.	gene_id "MSTRG.60152"; transcript_id "MSTRG.60152.2";
chr14	StringTie	exon	95086082	95090663	1000	-	.	gene_id "MSTRG.60152"; transcript_id "MSTRG.60152.2"; exon_number "1";
chr14	StringTie	exon	95091034	95091109	1000	-	.	gene_id "MSTRG.60152"; transcript_id "MSTRG.60152.2"; exon_number "2";
chr14	StringTie	exon	95091203	95091365	1000	-	.	gene_id "MSTRG.60152"; transcript_id "MSTRG.60152.2"; exon_number "3";
chr14	StringTie	exon	95093888	95094156	1000	-	.	gene_id "MSTRG.60152"; transcript_id "MSTRG.60152.2"; exon_number "4";
chr14	StringTie	exon	95095825	95096713	1000	-	.	gene_id "MSTRG.60152"; transcript_id "MSTRG.60152.2"; exon_number "5";
chr14	StringTie	exon	95099780	95099935	1000	-	.	gene_id "MSTRG.60152"; transcript_id "MSTRG.60152.2"; exon_number "6";
chr14	StringTie	exon	95103346	95104126	1000	-	.	gene_id "MSTRG.60152"; transcript_id "MSTRG.60152.2"; exon_number "7";
chr14	StringTie	exon	95105071	95105246	1000	-	.	gene_id "MSTRG.60152"; transcript_id "MSTRG.60152.2"; exon_number "8";
chr14	StringTie	exon	95105678	95105783	1000	-	.	gene_id "MSTRG.60152"; transcript_id "MSTRG.60152.2"; exon_number "9";
chr14	StringTie	exon	95106041	95106223	1000	-	.	gene_id "MSTRG.60152"; transcript_id "MSTRG.60152.2"; exon_number "10";
chr14	StringTie	exon	95107608	95107761	1000	-	.	gene_id "MSTRG.60152"; transcript_id "MSTRG.60152.2"; exon_number "11";
chr14	StringTie	exon	95107880	95108093	1000	-	.	gene_id "MSTRG.60152"; transcript_id "MSTRG.60152.2"; exon_number "12";
chr14	StringTie	exon	95108324	95108503	1000	-	.	gene_id "MSTRG.60152"; transcript_id "MSTRG.60152.2"; exon_number "13";
chr14	StringTie	exon	95111317	95111456	1000	-	.	gene_id "MSTRG.60152"; transcript_id "MSTRG.60152.2"; exon_number "14";
chr14	StringTie	exon	95112172	95112247	1000	-	.	gene_id "MSTRG.60152"; transcript_id "MSTRG.60152.2"; exon_number "15";
chr14	StringTie	exon	95113092	95113224	1000	-	.	gene_id "MSTRG.60152"; transcript_id "MSTRG.60152.2"; exon_number "16";
chr14	StringTie	exon	95115667	95115821	1000	-	.	gene_id "MSTRG.60152"; transcript_id "MSTRG.60152.2"; exon_number "17";
chr14	StringTie	exon	95116453	95116687	1000	-	.	gene_id "MSTRG.60152"; transcript_id "MSTRG.60152.2"; exon_number "18";
chr14	StringTie	exon	95117622	95117754	1000	-	.	gene_id "MSTRG.60152"; transcript_id "MSTRG.60152.2"; exon_number "19";
chr14	StringTie	exon	95124196	95124668	1000	-	.	gene_id "MSTRG.60152"; transcript_id "MSTRG.60152.2"; exon_number "20";
chr14	StringTie	exon	95126580	95126748	1000	-	.	gene_id "MSTRG.60152"; transcript_id "MSTRG.60152.2"; exon_number "21";
chr14	StringTie	exon	95129472	95129632	1000	-	.	gene_id "MSTRG.60152"; transcript_id "MSTRG.60152.2"; exon_number "22";
chr14	StringTie	exon	95130058	95130192	1000	-	.	gene_id "MSTRG.60152"; transcript_id "MSTRG.60152.2"; exon_number "23";
chr14	StringTie	exon	95131509	95131639	1000	-	.	gene_id "MSTRG.60152"; transcript_id "MSTRG.60152.2"; exon_number "24";
chr14	StringTie	exon	95132515	95132677	1000	-	.	gene_id "MSTRG.60152"; transcript_id "MSTRG.60152.2"; exon_number "25";
chr14	StringTie	exon	95133315	95133503	1000	-	.	gene_id "MSTRG.60152"; transcript_id "MSTRG.60152.2"; exon_number "26";
chr14	StringTie	exon	95140659	95140759	1000	-	.	gene_id "MSTRG.60152"; transcript_id "MSTRG.60152.2"; exon_number "27";
chr14	StringTie	exon	95141683	95141748	1000	-	.	gene_id "MSTRG.60152"; transcript_id "MSTRG.60152.2"; exon_number "28";
chr14	StringTie	exon	95157230	95157498	1000	-	.	gene_id "MSTRG.60152"; transcript_id "MSTRG.60152.2"; exon_number "29";
chr14	StringTie	transcript	95086145	95157554	1000	-	.	gene_id "MSTRG.60152"; transcript_id "MSTRG.60152.20";
chr14	StringTie	exon	95086145	95090663	1000	-	.	gene_id "MSTRG.60152"; transcript_id "MSTRG.60152.20"; exon_number "1";
chr14	StringTie	exon	95091034	95091109	1000	-	.	gene_id "MSTRG.60152"; transcript_id "MSTRG.60152.20"; exon_number "2";
chr14	StringTie	exon	95091203	95091365	1000	-	.	gene_id "MSTRG.60152"; transcript_id "MSTRG.60152.20"; exon_number "3";
chr14	StringTie	exon	95093888	95094156	1000	-	.	gene_id "MSTRG.60152"; transcript_id "MSTRG.60152.20"; exon_number "4";
chr14	StringTie	exon	95095825	95096713	1000	-	.	gene_id "MSTRG.60152"; transcript_id "MSTRG.60152.20"; exon_number "5";
chr14	StringTie	exon	95099780	95099935	1000	-	.	gene_id "MSTRG.60152"; transcript_id "MSTRG.60152.20"; exon_number "6";
chr14	StringTie	exon	95103346	95104126	1000	-	.	gene_id "MSTRG.60152"; transcript_id "MSTRG.60152.20"; exon_number "7";
chr14	StringTie	exon	95105071	95105246	1000	-	.	gene_id "MSTRG.60152"; transcript_id "MSTRG.60152.20"; exon_number "8";
chr14	StringTie	exon	95105678	95105783	1000	-	.	gene_id "MSTRG.60152"; transcript_id "MSTRG.60152.20"; exon_number "9";
chr14	StringTie	exon	95106041	95106223	1000	-	.	gene_id "MSTRG.60152"; transcript_id "MSTRG.60152.20"; exon_number "10";
chr14	StringTie	exon	95107608	95107761	1000	-	.	gene_id "MSTRG.60152"; transcript_id "MSTRG.60152.20"; exon_number "11";
chr14	StringTie	exon	95107880	95108093	1000	-	.	gene_id "MSTRG.60152"; transcript_id "MSTRG.60152.20"; exon_number "12";
chr14	StringTie	exon	95108324	95108503	1000	-	.	gene_id "MSTRG.60152"; transcript_id "MSTRG.60152.20"; exon_number "13";
chr14	StringTie	exon	95111317	95111456	1000	-	.	gene_id "MSTRG.60152"; transcript_id "MSTRG.60152.20"; exon_number "14";
chr14	StringTie	exon	95112172	95112247	1000	-	.	gene_id "MSTRG.60152"; transcript_id "MSTRG.60152.20"; exon_number "15";
chr14	StringTie	exon	95113092	95113224	1000	-	.	gene_id "MSTRG.60152"; transcript_id "MSTRG.60152.20"; exon_number "16";
chr14	StringTie	exon	95115667	95115821	1000	-	.	gene_id "MSTRG.60152"; transcript_id "MSTRG.60152.20"; exon_number "17";
chr14	StringTie	exon	95116453	95116695	1000	-	.	gene_id "MSTRG.60152"; transcript_id "MSTRG.60152.20"; exon_number "18";
chr14	StringTie	exon	95117622	95117754	1000	-	.	gene_id "MSTRG.60152"; transcript_id "MSTRG.60152.20"; exon_number "19";
chr14	StringTie	exon	95124196	95124668	1000	-	.	gene_id "MSTRG.60152"; transcript_id "MSTRG.60152.20"; exon_number "20";
chr14	StringTie	exon	95126580	95126748	1000	-	.	gene_id "MSTRG.60152"; transcript_id "MSTRG.60152.20"; exon_number "21";
chr14	StringTie	exon	95129472	95129632	1000	-	.	gene_id "MSTRG.60152"; transcript_id "MSTRG.60152.20"; exon_number "22";
chr14	StringTie	exon	95130058	95130192	1000	-	.	gene_id "MSTRG.60152"; transcript_id "MSTRG.60152.20"; exon_number "23";
chr14	StringTie	exon	95132515	95132677	1000	-	.	gene_id "MSTRG.60152"; transcript_id "MSTRG.60152.20"; exon_number "24";
chr14	StringTie	exon	95133315	95133503	1000	-	.	gene_id "MSTRG.60152"; transcript_id "MSTRG.60152.20"; exon_number "25";
chr14	StringTie	exon	95140659	95140759	1000	-	.	gene_id "MSTRG.60152"; transcript_id "MSTRG.60152.20"; exon_number "26";
chr14	StringTie	exon	95157230	95157554	1000	-	.	gene_id "MSTRG.60152"; transcript_id "MSTRG.60152.20"; exon_number "27";
chr14	StringTie	transcript	95086154	95157554	1000	-	.	gene_id "MSTRG.60152"; transcript_id "MSTRG.60152.21";
chr14	StringTie	exon	95086154	95090663	1000	-	.	gene_id "MSTRG.60152"; transcript_id "MSTRG.60152.21"; exon_number "1";
chr14	StringTie	exon	95091034	95091109	1000	-	.	gene_id "MSTRG.60152"; transcript_id "MSTRG.60152.21"; exon_number "2";
chr14	StringTie	exon	95091203	95091365	1000	-	.	gene_id "MSTRG.60152"; transcript_id "MSTRG.60152.21"; exon_number "3";
chr14	StringTie	exon	95093888	95094156	1000	-	.	gene_id "MSTRG.60152"; transcript_id "MSTRG.60152.21"; exon_number "4";
chr14	StringTie	exon	95095825	95096713	1000	-	.	gene_id "MSTRG.60152"; transcript_id "MSTRG.60152.21"; exon_number "5";
chr14	StringTie	exon	95099780	95099935	1000	-	.	gene_id "MSTRG.60152"; transcript_id "MSTRG.60152.21"; exon_number "6";
chr14	StringTie	exon	95103346	95104126	1000	-	.	gene_id "MSTRG.60152"; transcript_id "MSTRG.60152.21"; exon_number "7";
chr14	StringTie	exon	95105071	95105246	1000	-	.	gene_id "MSTRG.60152"; transcript_id "MSTRG.60152.21"; exon_number "8";
chr14	StringTie	exon	95105678	95105783	1000	-	.	gene_id "MSTRG.60152"; transcript_id "MSTRG.60152.21"; exon_number "9";
chr14	StringTie	exon	95106041	95106223	1000	-	.	gene_id "MSTRG.60152"; transcript_id "MSTRG.60152.21"; exon_number "10";
chr14	StringTie	exon	95107608	95107761	1000	-	.	gene_id "MSTRG.60152"; transcript_id "MSTRG.60152.21"; exon_number "11";
chr14	StringTie	exon	95107880	95108093	1000	-	.	gene_id "MSTRG.60152"; transcript_id "MSTRG.60152.21"; exon_number "12";
chr14	StringTie	exon	95108324	95108503	1000	-	.	gene_id "MSTRG.60152"; transcript_id "MSTRG.60152.21"; exon_number "13";
chr14	StringTie	exon	95111317	95111456	1000	-	.	gene_id "MSTRG.60152"; transcript_id "MSTRG.60152.21"; exon_number "14";
chr14	StringTie	exon	95112172	95112247	1000	-	.	gene_id "MSTRG.60152"; transcript_id "MSTRG.60152.21"; exon_number "15";
chr14	StringTie	exon	95113092	95113224	1000	-	.	gene_id "MSTRG.60152"; transcript_id "MSTRG.60152.21"; exon_number "16";
chr14	StringTie	exon	95115667	95115821	1000	-	.	gene_id "MSTRG.60152"; transcript_id "MSTRG.60152.21"; exon_number "17";
chr14	StringTie	exon	95116453	95116695	1000	-	.	gene_id "MSTRG.60152"; transcript_id "MSTRG.60152.21"; exon_number "18";
chr14	StringTie	exon	95117622	95117754	1000	-	.	gene_id "MSTRG.60152"; transcript_id "MSTRG.60152.21"; exon_number "19";
chr14	StringTie	exon	95124196	95124668	1000	-	.	gene_id "MSTRG.60152"; transcript_id "MSTRG.60152.21"; exon_number "20";
chr14	StringTie	exon	95126580	95126748	1000	-	.	gene_id "MSTRG.60152"; transcript_id "MSTRG.60152.21"; exon_number "21";
chr14	StringTie	exon	95129472	95129632	1000	-	.	gene_id "MSTRG.60152"; transcript_id "MSTRG.60152.21"; exon_number "22";
chr14	StringTie	exon	95130058	95130192	1000	-	.	gene_id "MSTRG.60152"; transcript_id "MSTRG.60152.21"; exon_number "23";
chr14	StringTie	exon	95132515	95132677	1000	-	.	gene_id "MSTRG.60152"; transcript_id "MSTRG.60152.21"; exon_number "24";
chr14	StringTie	exon	95133315	95133503	1000	-	.	gene_id "MSTRG.60152"; transcript_id "MSTRG.60152.21"; exon_number "25";
chr14	StringTie	exon	95134361	95134503	1000	-	.	gene_id "MSTRG.60152"; transcript_id "MSTRG.60152.21"; exon_number "26";
chr14	StringTie	exon	95140659	95140759	1000	-	.	gene_id "MSTRG.60152"; transcript_id "MSTRG.60152.21"; exon_number "27";
chr14	StringTie	exon	95141683	95141748	1000	-	.	gene_id "MSTRG.60152"; transcript_id "MSTRG.60152.21"; exon_number "28";
chr14	StringTie	exon	95157230	95157554	1000	-	.	gene_id "MSTRG.60152"; transcript_id "MSTRG.60152.21"; exon_number "29";
chr14	StringTie	transcript	95086160	95157468	1000	-	.	gene_id "MSTRG.60152"; transcript_id "MSTRG.60152.22";
chr14	StringTie	exon	95086160	95090663	1000	-	.	gene_id "MSTRG.60152"; transcript_id "MSTRG.60152.22"; exon_number "1";
chr14	StringTie	exon	95091034	95091109	1000	-	.	gene_id "MSTRG.60152"; transcript_id "MSTRG.60152.22"; exon_number "2";
chr14	StringTie	exon	95091203	95091365	1000	-	.	gene_id "MSTRG.60152"; transcript_id "MSTRG.60152.22"; exon_number "3";
chr14	StringTie	exon	95093888	95094156	1000	-	.	gene_id "MSTRG.60152"; transcript_id "MSTRG.60152.22"; exon_number "4";
chr14	StringTie	exon	95095825	95096713	1000	-	.	gene_id "MSTRG.60152"; transcript_id "MSTRG.60152.22"; exon_number "5";
chr14	StringTie	exon	95099780	95099935	1000	-	.	gene_id "MSTRG.60152"; transcript_id "MSTRG.60152.22"; exon_number "6";
chr14	StringTie	exon	95103346	95104126	1000	-	.	gene_id "MSTRG.60152"; transcript_id "MSTRG.60152.22"; exon_number "7";
chr14	StringTie	exon	95105071	95105246	1000	-	.	gene_id "MSTRG.60152"; transcript_id "MSTRG.60152.22"; exon_number "8";
chr14	StringTie	exon	95105678	95105783	1000	-	.	gene_id "MSTRG.60152"; transcript_id "MSTRG.60152.22"; exon_number "9";
chr14	StringTie	exon	95106041	95106223	1000	-	.	gene_id "MSTRG.60152"; transcript_id "MSTRG.60152.22"; exon_number "10";
chr14	StringTie	exon	95107608	95107761	1000	-	.	gene_id "MSTRG.60152"; transcript_id "MSTRG.60152.22"; exon_number "11";
chr14	StringTie	exon	95107880	95108093	1000	-	.	gene_id "MSTRG.60152"; transcript_id "MSTRG.60152.22"; exon_number "12";
chr14	StringTie	exon	95108324	95108503	1000	-	.	gene_id "MSTRG.60152"; transcript_id "MSTRG.60152.22"; exon_number "13";
chr14	StringTie	exon	95111317	95111456	1000	-	.	gene_id "MSTRG.60152"; transcript_id "MSTRG.60152.22"; exon_number "14";
chr14	StringTie	exon	95112172	95112247	1000	-	.	gene_id "MSTRG.60152"; transcript_id "MSTRG.60152.22"; exon_number "15";
chr14	StringTie	exon	95113092	95113224	1000	-	.	gene_id "MSTRG.60152"; transcript_id "MSTRG.60152.22"; exon_number "16";
chr14	StringTie	exon	95115667	95115821	1000	-	.	gene_id "MSTRG.60152"; transcript_id "MSTRG.60152.22"; exon_number "17";
chr14	StringTie	exon	95116453	95116695	1000	-	.	gene_id "MSTRG.60152"; transcript_id "MSTRG.60152.22"; exon_number "18";
chr14	StringTie	exon	95117622	95117754	1000	-	.	gene_id "MSTRG.60152"; transcript_id "MSTRG.60152.22"; exon_number "19";
chr14	StringTie	exon	95124196	95124668	1000	-	.	gene_id "MSTRG.60152"; transcript_id "MSTRG.60152.22"; exon_number "20";
chr14	StringTie	exon	95126580	95126748	1000	-	.	gene_id "MSTRG.60152"; transcript_id "MSTRG.60152.22"; exon_number "21";
chr14	StringTie	exon	95129472	95129632	1000	-	.	gene_id "MSTRG.60152"; transcript_id "MSTRG.60152.22"; exon_number "22";
chr14	StringTie	exon	95130058	95130192	1000	-	.	gene_id "MSTRG.60152"; transcript_id "MSTRG.60152.22"; exon_number "23";
chr14	StringTie	exon	95132515	95132677	1000	-	.	gene_id "MSTRG.60152"; transcript_id "MSTRG.60152.22"; exon_number "24";
chr14	StringTie	exon	95133315	95133503	1000	-	.	gene_id "MSTRG.60152"; transcript_id "MSTRG.60152.22"; exon_number "25";
chr14	StringTie	exon	95140659	95140759	1000	-	.	gene_id "MSTRG.60152"; transcript_id "MSTRG.60152.22"; exon_number "26";
chr14	StringTie	exon	95141154	95141187	1000	-	.	gene_id "MSTRG.60152"; transcript_id "MSTRG.60152.22"; exon_number "27";
chr14	StringTie	exon	95141683	95141748	1000	-	.	gene_id "MSTRG.60152"; transcript_id "MSTRG.60152.22"; exon_number "28";
chr14	StringTie	exon	95157230	95157468	1000	-	.	gene_id "MSTRG.60152"; transcript_id "MSTRG.60152.22"; exon_number "29";
chr14	StringTie	transcript	95086166	95157477	1000	-	.	gene_id "MSTRG.60152"; transcript_id "MSTRG.60152.23";
chr14	StringTie	exon	95086166	95090663	1000	-	.	gene_id "MSTRG.60152"; transcript_id "MSTRG.60152.23"; exon_number "1";
chr14	StringTie	exon	95091034	95091109	1000	-	.	gene_id "MSTRG.60152"; transcript_id "MSTRG.60152.23"; exon_number "2";
chr14	StringTie	exon	95091203	95091365	1000	-	.	gene_id "MSTRG.60152"; transcript_id "MSTRG.60152.23"; exon_number "3";
chr14	StringTie	exon	95092569	95092593	1000	-	.	gene_id "MSTRG.60152"; transcript_id "MSTRG.60152.23"; exon_number "4";
chr14	StringTie	exon	95093888	95094156	1000	-	.	gene_id "MSTRG.60152"; transcript_id "MSTRG.60152.23"; exon_number "5";
chr14	StringTie	exon	95095825	95096713	1000	-	.	gene_id "MSTRG.60152"; transcript_id "MSTRG.60152.23"; exon_number "6";
chr14	StringTie	exon	95099780	95099935	1000	-	.	gene_id "MSTRG.60152"; transcript_id "MSTRG.60152.23"; exon_number "7";
chr14	StringTie	exon	95103346	95104126	1000	-	.	gene_id "MSTRG.60152"; transcript_id "MSTRG.60152.23"; exon_number "8";
chr14	StringTie	exon	95105071	95105246	1000	-	.	gene_id "MSTRG.60152"; transcript_id "MSTRG.60152.23"; exon_number "9";
chr14	StringTie	exon	95105678	95105783	1000	-	.	gene_id "MSTRG.60152"; transcript_id "MSTRG.60152.23"; exon_number "10";
chr14	StringTie	exon	95106041	95106223	1000	-	.	gene_id "MSTRG.60152"; transcript_id "MSTRG.60152.23"; exon_number "11";
chr14	StringTie	exon	95107608	95107761	1000	-	.	gene_id "MSTRG.60152"; transcript_id "MSTRG.60152.23"; exon_number "12";
chr14	StringTie	exon	95107880	95108093	1000	-	.	gene_id "MSTRG.60152"; transcript_id "MSTRG.60152.23"; exon_number "13";
chr14	StringTie	exon	95108324	95108503	1000	-	.	gene_id "MSTRG.60152"; transcript_id "MSTRG.60152.23"; exon_number "14";
chr14	StringTie	exon	95111317	95111456	1000	-	.	gene_id "MSTRG.60152"; transcript_id "MSTRG.60152.23"; exon_number "15";
chr14	StringTie	exon	95112172	95112247	1000	-	.	gene_id "MSTRG.60152"; transcript_id "MSTRG.60152.23"; exon_number "16";
chr14	StringTie	exon	95113092	95113224	1000	-	.	gene_id "MSTRG.60152"; transcript_id "MSTRG.60152.23"; exon_number "17";
chr14	StringTie	exon	95115667	95115821	1000	-	.	gene_id "MSTRG.60152"; transcript_id "MSTRG.60152.23"; exon_number "18";
chr14	StringTie	exon	95116453	95116695	1000	-	.	gene_id "MSTRG.60152"; transcript_id "MSTRG.60152.23"; exon_number "19";
chr14	StringTie	exon	95117622	95117754	1000	-	.	gene_id "MSTRG.60152"; transcript_id "MSTRG.60152.23"; exon_number "20";
chr14	StringTie	exon	95124196	95124668	1000	-	.	gene_id "MSTRG.60152"; transcript_id "MSTRG.60152.23"; exon_number "21";
chr14	StringTie	exon	95126580	95126748	1000	-	.	gene_id "MSTRG.60152"; transcript_id "MSTRG.60152.23"; exon_number "22";
chr14	StringTie	exon	95129472	95129632	1000	-	.	gene_id "MSTRG.60152"; transcript_id "MSTRG.60152.23"; exon_number "23";
chr14	StringTie	exon	95130058	95130192	1000	-	.	gene_id "MSTRG.60152"; transcript_id "MSTRG.60152.23"; exon_number "24";
chr14	StringTie	exon	95132515	95132677	1000	-	.	gene_id "MSTRG.60152"; transcript_id "MSTRG.60152.23"; exon_number "25";
chr14	StringTie	exon	95133315	95133503	1000	-	.	gene_id "MSTRG.60152"; transcript_id "MSTRG.60152.23"; exon_number "26";
chr14	StringTie	exon	95140659	95140759	1000	-	.	gene_id "MSTRG.60152"; transcript_id "MSTRG.60152.23"; exon_number "27";
chr14	StringTie	exon	95141683	95141748	1000	-	.	gene_id "MSTRG.60152"; transcript_id "MSTRG.60152.23"; exon_number "28";
chr14	StringTie	exon	95157230	95157477	1000	-	.	gene_id "MSTRG.60152"; transcript_id "MSTRG.60152.23"; exon_number "29";
chr14	StringTie	transcript	95086177	95157460	1000	-	.	gene_id "MSTRG.60152"; transcript_id "MSTRG.60152.24";
chr14	StringTie	exon	95086177	95087229	1000	-	.	gene_id "MSTRG.60152"; transcript_id "MSTRG.60152.24"; exon_number "1";
chr14	StringTie	exon	95088849	95089008	1000	-	.	gene_id "MSTRG.60152"; transcript_id "MSTRG.60152.24"; exon_number "2";
chr14	StringTie	exon	95090611	95090663	1000	-	.	gene_id "MSTRG.60152"; transcript_id "MSTRG.60152.24"; exon_number "3";
chr14	StringTie	exon	95091034	95091109	1000	-	.	gene_id "MSTRG.60152"; transcript_id "MSTRG.60152.24"; exon_number "4";
chr14	StringTie	exon	95091203	95091365	1000	-	.	gene_id "MSTRG.60152"; transcript_id "MSTRG.60152.24"; exon_number "5";
chr14	StringTie	exon	95093888	95094156	1000	-	.	gene_id "MSTRG.60152"; transcript_id "MSTRG.60152.24"; exon_number "6";
chr14	StringTie	exon	95095825	95096713	1000	-	.	gene_id "MSTRG.60152"; transcript_id "MSTRG.60152.24"; exon_number "7";
chr14	StringTie	exon	95099780	95099935	1000	-	.	gene_id "MSTRG.60152"; transcript_id "MSTRG.60152.24"; exon_number "8";
chr14	StringTie	exon	95103346	95104126	1000	-	.	gene_id "MSTRG.60152"; transcript_id "MSTRG.60152.24"; exon_number "9";
chr14	StringTie	exon	95105071	95105246	1000	-	.	gene_id "MSTRG.60152"; transcript_id "MSTRG.60152.24"; exon_number "10";
chr14	StringTie	exon	95105678	95105783	1000	-	.	gene_id "MSTRG.60152"; transcript_id "MSTRG.60152.24"; exon_number "11";
chr14	StringTie	exon	95106041	95106223	1000	-	.	gene_id "MSTRG.60152"; transcript_id "MSTRG.60152.24"; exon_number "12";
chr14	StringTie	exon	95107608	95107761	1000	-	.	gene_id "MSTRG.60152"; transcript_id "MSTRG.60152.24"; exon_number "13";
chr14	StringTie	exon	95107880	95108093	1000	-	.	gene_id "MSTRG.60152"; transcript_id "MSTRG.60152.24"; exon_number "14";
chr14	StringTie	exon	95108324	95108503	1000	-	.	gene_id "MSTRG.60152"; transcript_id "MSTRG.60152.24"; exon_number "15";
chr14	StringTie	exon	95111317	95111456	1000	-	.	gene_id "MSTRG.60152"; transcript_id "MSTRG.60152.24"; exon_number "16";
chr14	StringTie	exon	95112172	95112247	1000	-	.	gene_id "MSTRG.60152"; transcript_id "MSTRG.60152.24"; exon_number "17";
chr14	StringTie	exon	95113092	95113224	1000	-	.	gene_id "MSTRG.60152"; transcript_id "MSTRG.60152.24"; exon_number "18";
chr14	StringTie	exon	95115667	95115821	1000	-	.	gene_id "MSTRG.60152"; transcript_id "MSTRG.60152.24"; exon_number "19";
chr14	StringTie	exon	95116453	95116695	1000	-	.	gene_id "MSTRG.60152"; transcript_id "MSTRG.60152.24"; exon_number "20";
chr14	StringTie	exon	95117622	95117754	1000	-	.	gene_id "MSTRG.60152"; transcript_id "MSTRG.60152.24"; exon_number "21";
chr14	StringTie	exon	95124196	95124668	1000	-	.	gene_id "MSTRG.60152"; transcript_id "MSTRG.60152.24"; exon_number "22";
chr14	StringTie	exon	95126580	95126748	1000	-	.	gene_id "MSTRG.60152"; transcript_id "MSTRG.60152.24"; exon_number "23";
chr14	StringTie	exon	95129472	95129632	1000	-	.	gene_id "MSTRG.60152"; transcript_id "MSTRG.60152.24"; exon_number "24";
chr14	StringTie	exon	95130058	95130192	1000	-	.	gene_id "MSTRG.60152"; transcript_id "MSTRG.60152.24"; exon_number "25";
chr14	StringTie	exon	95131509	95131639	1000	-	.	gene_id "MSTRG.60152"; transcript_id "MSTRG.60152.24"; exon_number "26";
chr14	StringTie	exon	95132515	95132677	1000	-	.	gene_id "MSTRG.60152"; transcript_id "MSTRG.60152.24"; exon_number "27";
chr14	StringTie	exon	95133315	95133503	1000	-	.	gene_id "MSTRG.60152"; transcript_id "MSTRG.60152.24"; exon_number "28";
chr14	StringTie	exon	95140659	95140759	1000	-	.	gene_id "MSTRG.60152"; transcript_id "MSTRG.60152.24"; exon_number "29";
chr14	StringTie	exon	95141683	95141748	1000	-	.	gene_id "MSTRG.60152"; transcript_id "MSTRG.60152.24"; exon_number "30";
chr14	StringTie	exon	95157230	95157460	1000	-	.	gene_id "MSTRG.60152"; transcript_id "MSTRG.60152.24"; exon_number "31";
chr14	StringTie	transcript	95086195	95157429	1000	-	.	gene_id "MSTRG.60152"; transcript_id "MSTRG.60152.25";
chr14	StringTie	exon	95086195	95090663	1000	-	.	gene_id "MSTRG.60152"; transcript_id "MSTRG.60152.25"; exon_number "1";
chr14	StringTie	exon	95091034	95091109	1000	-	.	gene_id "MSTRG.60152"; transcript_id "MSTRG.60152.25"; exon_number "2";
chr14	StringTie	exon	95091203	95091360	1000	-	.	gene_id "MSTRG.60152"; transcript_id "MSTRG.60152.25"; exon_number "3";
chr14	StringTie	exon	95093888	95094156	1000	-	.	gene_id "MSTRG.60152"; transcript_id "MSTRG.60152.25"; exon_number "4";
chr14	StringTie	exon	95095825	95096713	1000	-	.	gene_id "MSTRG.60152"; transcript_id "MSTRG.60152.25"; exon_number "5";
chr14	StringTie	exon	95099780	95099935	1000	-	.	gene_id "MSTRG.60152"; transcript_id "MSTRG.60152.25"; exon_number "6";
chr14	StringTie	exon	95103346	95104126	1000	-	.	gene_id "MSTRG.60152"; transcript_id "MSTRG.60152.25"; exon_number "7";
chr14	StringTie	exon	95105071	95105246	1000	-	.	gene_id "MSTRG.60152"; transcript_id "MSTRG.60152.25"; exon_number "8";
chr14	StringTie	exon	95105678	95105783	1000	-	.	gene_id "MSTRG.60152"; transcript_id "MSTRG.60152.25"; exon_number "9";
chr14	StringTie	exon	95106041	95106223	1000	-	.	gene_id "MSTRG.60152"; transcript_id "MSTRG.60152.25"; exon_number "10";
chr14	StringTie	exon	95107608	95107761	1000	-	.	gene_id "MSTRG.60152"; transcript_id "MSTRG.60152.25"; exon_number "11";
chr14	StringTie	exon	95107880	95108093	1000	-	.	gene_id "MSTRG.60152"; transcript_id "MSTRG.60152.25"; exon_number "12";
chr14	StringTie	exon	95108324	95108503	1000	-	.	gene_id "MSTRG.60152"; transcript_id "MSTRG.60152.25"; exon_number "13";
chr14	StringTie	exon	95111317	95111456	1000	-	.	gene_id "MSTRG.60152"; transcript_id "MSTRG.60152.25"; exon_number "14";
chr14	StringTie	exon	95112172	95112247	1000	-	.	gene_id "MSTRG.60152"; transcript_id "MSTRG.60152.25"; exon_number "15";
chr14	StringTie	exon	95113092	95113224	1000	-	.	gene_id "MSTRG.60152"; transcript_id "MSTRG.60152.25"; exon_number "16";
chr14	StringTie	exon	95115667	95115821	1000	-	.	gene_id "MSTRG.60152"; transcript_id "MSTRG.60152.25"; exon_number "17";
chr14	StringTie	exon	95116453	95116695	1000	-	.	gene_id "MSTRG.60152"; transcript_id "MSTRG.60152.25"; exon_number "18";
chr14	StringTie	exon	95117622	95117754	1000	-	.	gene_id "MSTRG.60152"; transcript_id "MSTRG.60152.25"; exon_number "19";
chr14	StringTie	exon	95124196	95124668	1000	-	.	gene_id "MSTRG.60152"; transcript_id "MSTRG.60152.25"; exon_number "20";
chr14	StringTie	exon	95126580	95126748	1000	-	.	gene_id "MSTRG.60152"; transcript_id "MSTRG.60152.25"; exon_number "21";
chr14	StringTie	exon	95129472	95129632	1000	-	.	gene_id "MSTRG.60152"; transcript_id "MSTRG.60152.25"; exon_number "22";
chr14	StringTie	exon	95130058	95130192	1000	-	.	gene_id "MSTRG.60152"; transcript_id "MSTRG.60152.25"; exon_number "23";
chr14	StringTie	exon	95131509	95131639	1000	-	.	gene_id "MSTRG.60152"; transcript_id "MSTRG.60152.25"; exon_number "24";
chr14	StringTie	exon	95132515	95132677	1000	-	.	gene_id "MSTRG.60152"; transcript_id "MSTRG.60152.25"; exon_number "25";
chr14	StringTie	exon	95133315	95133503	1000	-	.	gene_id "MSTRG.60152"; transcript_id "MSTRG.60152.25"; exon_number "26";
chr14	StringTie	exon	95134361	95134503	1000	-	.	gene_id "MSTRG.60152"; transcript_id "MSTRG.60152.25"; exon_number "27";
chr14	StringTie	exon	95140659	95140759	1000	-	.	gene_id "MSTRG.60152"; transcript_id "MSTRG.60152.25"; exon_number "28";
chr14	StringTie	exon	95141683	95141748	1000	-	.	gene_id "MSTRG.60152"; transcript_id "MSTRG.60152.25"; exon_number "29";
chr14	StringTie	exon	95157230	95157429	1000	-	.	gene_id "MSTRG.60152"; transcript_id "MSTRG.60152.25"; exon_number "30";
chr14	StringTie	transcript	95086210	95141748	1000	-	.	gene_id "MSTRG.60152"; transcript_id "MSTRG.60152.26";
chr14	StringTie	exon	95086210	95091109	1000	-	.	gene_id "MSTRG.60152"; transcript_id "MSTRG.60152.26"; exon_number "1";
chr14	StringTie	exon	95091203	95091365	1000	-	.	gene_id "MSTRG.60152"; transcript_id "MSTRG.60152.26"; exon_number "2";
chr14	StringTie	exon	95093888	95094156	1000	-	.	gene_id "MSTRG.60152"; transcript_id "MSTRG.60152.26"; exon_number "3";
chr14	StringTie	exon	95095825	95096713	1000	-	.	gene_id "MSTRG.60152"; transcript_id "MSTRG.60152.26"; exon_number "4";
chr14	StringTie	exon	95099780	95099935	1000	-	.	gene_id "MSTRG.60152"; transcript_id "MSTRG.60152.26"; exon_number "5";
chr14	StringTie	exon	95103346	95104126	1000	-	.	gene_id "MSTRG.60152"; transcript_id "MSTRG.60152.26"; exon_number "6";
chr14	StringTie	exon	95105071	95105246	1000	-	.	gene_id "MSTRG.60152"; transcript_id "MSTRG.60152.26"; exon_number "7";
chr14	StringTie	exon	95105678	95105783	1000	-	.	gene_id "MSTRG.60152"; transcript_id "MSTRG.60152.26"; exon_number "8";
chr14	StringTie	exon	95106041	95106223	1000	-	.	gene_id "MSTRG.60152"; transcript_id "MSTRG.60152.26"; exon_number "9";
chr14	StringTie	exon	95107608	95107761	1000	-	.	gene_id "MSTRG.60152"; transcript_id "MSTRG.60152.26"; exon_number "10";
chr14	StringTie	exon	95107880	95108093	1000	-	.	gene_id "MSTRG.60152"; transcript_id "MSTRG.60152.26"; exon_number "11";
chr14	StringTie	exon	95108324	95108503	1000	-	.	gene_id "MSTRG.60152"; transcript_id "MSTRG.60152.26"; exon_number "12";
chr14	StringTie	exon	95111317	95111456	1000	-	.	gene_id "MSTRG.60152"; transcript_id "MSTRG.60152.26"; exon_number "13";
chr14	StringTie	exon	95112172	95112247	1000	-	.	gene_id "MSTRG.60152"; transcript_id "MSTRG.60152.26"; exon_number "14";
chr14	StringTie	exon	95113092	95113224	1000	-	.	gene_id "MSTRG.60152"; transcript_id "MSTRG.60152.26"; exon_number "15";
chr14	StringTie	exon	95115667	95115821	1000	-	.	gene_id "MSTRG.60152"; transcript_id "MSTRG.60152.26"; exon_number "16";
chr14	StringTie	exon	95116453	95116695	1000	-	.	gene_id "MSTRG.60152"; transcript_id "MSTRG.60152.26"; exon_number "17";
chr14	StringTie	exon	95117622	95117754	1000	-	.	gene_id "MSTRG.60152"; transcript_id "MSTRG.60152.26"; exon_number "18";
chr14	StringTie	exon	95124196	95124668	1000	-	.	gene_id "MSTRG.60152"; transcript_id "MSTRG.60152.26"; exon_number "19";
chr14	StringTie	exon	95126580	95126748	1000	-	.	gene_id "MSTRG.60152"; transcript_id "MSTRG.60152.26"; exon_number "20";
chr14	StringTie	exon	95129472	95129632	1000	-	.	gene_id "MSTRG.60152"; transcript_id "MSTRG.60152.26"; exon_number "21";
chr14	StringTie	exon	95130058	95130192	1000	-	.	gene_id "MSTRG.60152"; transcript_id "MSTRG.60152.26"; exon_number "22";
chr14	StringTie	exon	95131509	95131987	1000	-	.	gene_id "MSTRG.60152"; transcript_id "MSTRG.60152.26"; exon_number "23";
chr14	StringTie	exon	95132515	95132677	1000	-	.	gene_id "MSTRG.60152"; transcript_id "MSTRG.60152.26"; exon_number "24";
chr14	StringTie	exon	95133315	95133503	1000	-	.	gene_id "MSTRG.60152"; transcript_id "MSTRG.60152.26"; exon_number "25";
chr14	StringTie	exon	95140659	95140759	1000	-	.	gene_id "MSTRG.60152"; transcript_id "MSTRG.60152.26"; exon_number "26";
chr14	StringTie	exon	95141683	95141748	1000	-	.	gene_id "MSTRG.60152"; transcript_id "MSTRG.60152.26"; exon_number "27";
chr14	StringTie	transcript	95086219	95157520	1000	-	.	gene_id "MSTRG.60152"; transcript_id "MSTRG.60152.27";
chr14	StringTie	exon	95086219	95090663	1000	-	.	gene_id "MSTRG.60152"; transcript_id "MSTRG.60152.27"; exon_number "1";
chr14	StringTie	exon	95091034	95091109	1000	-	.	gene_id "MSTRG.60152"; transcript_id "MSTRG.60152.27"; exon_number "2";
chr14	StringTie	exon	95091203	95091365	1000	-	.	gene_id "MSTRG.60152"; transcript_id "MSTRG.60152.27"; exon_number "3";
chr14	StringTie	exon	95093888	95094156	1000	-	.	gene_id "MSTRG.60152"; transcript_id "MSTRG.60152.27"; exon_number "4";
chr14	StringTie	exon	95095825	95096713	1000	-	.	gene_id "MSTRG.60152"; transcript_id "MSTRG.60152.27"; exon_number "5";
chr14	StringTie	exon	95099780	95099935	1000	-	.	gene_id "MSTRG.60152"; transcript_id "MSTRG.60152.27"; exon_number "6";
chr14	StringTie	exon	95103346	95104126	1000	-	.	gene_id "MSTRG.60152"; transcript_id "MSTRG.60152.27"; exon_number "7";
chr14	StringTie	exon	95105071	95105246	1000	-	.	gene_id "MSTRG.60152"; transcript_id "MSTRG.60152.27"; exon_number "8";
chr14	StringTie	exon	95105678	95105783	1000	-	.	gene_id "MSTRG.60152"; transcript_id "MSTRG.60152.27"; exon_number "9";
chr14	StringTie	exon	95106041	95106223	1000	-	.	gene_id "MSTRG.60152"; transcript_id "MSTRG.60152.27"; exon_number "10";
chr14	StringTie	exon	95107608	95107761	1000	-	.	gene_id "MSTRG.60152"; transcript_id "MSTRG.60152.27"; exon_number "11";
chr14	StringTie	exon	95107880	95108093	1000	-	.	gene_id "MSTRG.60152"; transcript_id "MSTRG.60152.27"; exon_number "12";
chr14	StringTie	exon	95108324	95108503	1000	-	.	gene_id "MSTRG.60152"; transcript_id "MSTRG.60152.27"; exon_number "13";
chr14	StringTie	exon	95111317	95111456	1000	-	.	gene_id "MSTRG.60152"; transcript_id "MSTRG.60152.27"; exon_number "14";
chr14	StringTie	exon	95112172	95112247	1000	-	.	gene_id "MSTRG.60152"; transcript_id "MSTRG.60152.27"; exon_number "15";
chr14	StringTie	exon	95113092	95113224	1000	-	.	gene_id "MSTRG.60152"; transcript_id "MSTRG.60152.27"; exon_number "16";
chr14	StringTie	exon	95115667	95115821	1000	-	.	gene_id "MSTRG.60152"; transcript_id "MSTRG.60152.27"; exon_number "17";
chr14	StringTie	exon	95116453	95116695	1000	-	.	gene_id "MSTRG.60152"; transcript_id "MSTRG.60152.27"; exon_number "18";
chr14	StringTie	exon	95117622	95117754	1000	-	.	gene_id "MSTRG.60152"; transcript_id "MSTRG.60152.27"; exon_number "19";
chr14	StringTie	exon	95124196	95124668	1000	-	.	gene_id "MSTRG.60152"; transcript_id "MSTRG.60152.27"; exon_number "20";
chr14	StringTie	exon	95126580	95126748	1000	-	.	gene_id "MSTRG.60152"; transcript_id "MSTRG.60152.27"; exon_number "21";
chr14	StringTie	exon	95129472	95129632	1000	-	.	gene_id "MSTRG.60152"; transcript_id "MSTRG.60152.27"; exon_number "22";
chr14	StringTie	exon	95130058	95130192	1000	-	.	gene_id "MSTRG.60152"; transcript_id "MSTRG.60152.27"; exon_number "23";
chr14	StringTie	exon	95132515	95132677	1000	-	.	gene_id "MSTRG.60152"; transcript_id "MSTRG.60152.27"; exon_number "24";
chr14	StringTie	exon	95133315	95133503	1000	-	.	gene_id "MSTRG.60152"; transcript_id "MSTRG.60152.27"; exon_number "25";
chr14	StringTie	exon	95157230	95157520	1000	-	.	gene_id "MSTRG.60152"; transcript_id "MSTRG.60152.27"; exon_number "26";
chr14	StringTie	transcript	95086219	95157486	1000	-	.	gene_id "MSTRG.60152"; transcript_id "MSTRG.60152.28";
chr14	StringTie	exon	95086219	95091109	1000	-	.	gene_id "MSTRG.60152"; transcript_id "MSTRG.60152.28"; exon_number "1";
chr14	StringTie	exon	95091203	95091365	1000	-	.	gene_id "MSTRG.60152"; transcript_id "MSTRG.60152.28"; exon_number "2";
chr14	StringTie	exon	95093888	95094156	1000	-	.	gene_id "MSTRG.60152"; transcript_id "MSTRG.60152.28"; exon_number "3";
chr14	StringTie	exon	95095825	95096713	1000	-	.	gene_id "MSTRG.60152"; transcript_id "MSTRG.60152.28"; exon_number "4";
chr14	StringTie	exon	95099780	95099935	1000	-	.	gene_id "MSTRG.60152"; transcript_id "MSTRG.60152.28"; exon_number "5";
chr14	StringTie	exon	95103346	95104126	1000	-	.	gene_id "MSTRG.60152"; transcript_id "MSTRG.60152.28"; exon_number "6";
chr14	StringTie	exon	95105071	95105246	1000	-	.	gene_id "MSTRG.60152"; transcript_id "MSTRG.60152.28"; exon_number "7";
chr14	StringTie	exon	95105678	95105783	1000	-	.	gene_id "MSTRG.60152"; transcript_id "MSTRG.60152.28"; exon_number "8";
chr14	StringTie	exon	95106041	95106223	1000	-	.	gene_id "MSTRG.60152"; transcript_id "MSTRG.60152.28"; exon_number "9";
chr14	StringTie	exon	95107608	95107761	1000	-	.	gene_id "MSTRG.60152"; transcript_id "MSTRG.60152.28"; exon_number "10";
chr14	StringTie	exon	95107880	95108093	1000	-	.	gene_id "MSTRG.60152"; transcript_id "MSTRG.60152.28"; exon_number "11";
chr14	StringTie	exon	95108324	95108503	1000	-	.	gene_id "MSTRG.60152"; transcript_id "MSTRG.60152.28"; exon_number "12";
chr14	StringTie	exon	95111317	95111456	1000	-	.	gene_id "MSTRG.60152"; transcript_id "MSTRG.60152.28"; exon_number "13";
chr14	StringTie	exon	95112172	95112247	1000	-	.	gene_id "MSTRG.60152"; transcript_id "MSTRG.60152.28"; exon_number "14";
chr14	StringTie	exon	95113092	95113224	1000	-	.	gene_id "MSTRG.60152"; transcript_id "MSTRG.60152.28"; exon_number "15";
chr14	StringTie	exon	95115667	95115821	1000	-	.	gene_id "MSTRG.60152"; transcript_id "MSTRG.60152.28"; exon_number "16";
chr14	StringTie	exon	95116453	95116695	1000	-	.	gene_id "MSTRG.60152"; transcript_id "MSTRG.60152.28"; exon_number "17";
chr14	StringTie	exon	95117622	95117754	1000	-	.	gene_id "MSTRG.60152"; transcript_id "MSTRG.60152.28"; exon_number "18";
chr14	StringTie	exon	95124196	95124668	1000	-	.	gene_id "MSTRG.60152"; transcript_id "MSTRG.60152.28"; exon_number "19";
chr14	StringTie	exon	95126580	95126748	1000	-	.	gene_id "MSTRG.60152"; transcript_id "MSTRG.60152.28"; exon_number "20";
chr14	StringTie	exon	95129472	95129632	1000	-	.	gene_id "MSTRG.60152"; transcript_id "MSTRG.60152.28"; exon_number "21";
chr14	StringTie	exon	95130058	95130192	1000	-	.	gene_id "MSTRG.60152"; transcript_id "MSTRG.60152.28"; exon_number "22";
chr14	StringTie	exon	95131509	95131639	1000	-	.	gene_id "MSTRG.60152"; transcript_id "MSTRG.60152.28"; exon_number "23";
chr14	StringTie	exon	95132515	95132677	1000	-	.	gene_id "MSTRG.60152"; transcript_id "MSTRG.60152.28"; exon_number "24";
chr14	StringTie	exon	95133315	95133503	1000	-	.	gene_id "MSTRG.60152"; transcript_id "MSTRG.60152.28"; exon_number "25";
chr14	StringTie	exon	95157391	95157486	1000	-	.	gene_id "MSTRG.60152"; transcript_id "MSTRG.60152.28"; exon_number "26";
chr14	StringTie	transcript	95086219	95157627	1000	-	.	gene_id "MSTRG.60152"; transcript_id "MSTRG.60152.29";
chr14	StringTie	exon	95086219	95090663	1000	-	.	gene_id "MSTRG.60152"; transcript_id "MSTRG.60152.29"; exon_number "1";
chr14	StringTie	exon	95091034	95091109	1000	-	.	gene_id "MSTRG.60152"; transcript_id "MSTRG.60152.29"; exon_number "2";
chr14	StringTie	exon	95091203	95091365	1000	-	.	gene_id "MSTRG.60152"; transcript_id "MSTRG.60152.29"; exon_number "3";
chr14	StringTie	exon	95093888	95094156	1000	-	.	gene_id "MSTRG.60152"; transcript_id "MSTRG.60152.29"; exon_number "4";
chr14	StringTie	exon	95095825	95096713	1000	-	.	gene_id "MSTRG.60152"; transcript_id "MSTRG.60152.29"; exon_number "5";
chr14	StringTie	exon	95099780	95099935	1000	-	.	gene_id "MSTRG.60152"; transcript_id "MSTRG.60152.29"; exon_number "6";
chr14	StringTie	exon	95103346	95104126	1000	-	.	gene_id "MSTRG.60152"; transcript_id "MSTRG.60152.29"; exon_number "7";
chr14	StringTie	exon	95105071	95105246	1000	-	.	gene_id "MSTRG.60152"; transcript_id "MSTRG.60152.29"; exon_number "8";
chr14	StringTie	exon	95105678	95105783	1000	-	.	gene_id "MSTRG.60152"; transcript_id "MSTRG.60152.29"; exon_number "9";
chr14	StringTie	exon	95106041	95106223	1000	-	.	gene_id "MSTRG.60152"; transcript_id "MSTRG.60152.29"; exon_number "10";
chr14	StringTie	exon	95107608	95107761	1000	-	.	gene_id "MSTRG.60152"; transcript_id "MSTRG.60152.29"; exon_number "11";
chr14	StringTie	exon	95107880	95108093	1000	-	.	gene_id "MSTRG.60152"; transcript_id "MSTRG.60152.29"; exon_number "12";
chr14	StringTie	exon	95108324	95108503	1000	-	.	gene_id "MSTRG.60152"; transcript_id "MSTRG.60152.29"; exon_number "13";
chr14	StringTie	exon	95111307	95111456	1000	-	.	gene_id "MSTRG.60152"; transcript_id "MSTRG.60152.29"; exon_number "14";
chr14	StringTie	exon	95112172	95112247	1000	-	.	gene_id "MSTRG.60152"; transcript_id "MSTRG.60152.29"; exon_number "15";
chr14	StringTie	exon	95113092	95113224	1000	-	.	gene_id "MSTRG.60152"; transcript_id "MSTRG.60152.29"; exon_number "16";
chr14	StringTie	exon	95115667	95115821	1000	-	.	gene_id "MSTRG.60152"; transcript_id "MSTRG.60152.29"; exon_number "17";
chr14	StringTie	exon	95116453	95116695	1000	-	.	gene_id "MSTRG.60152"; transcript_id "MSTRG.60152.29"; exon_number "18";
chr14	StringTie	exon	95117622	95117754	1000	-	.	gene_id "MSTRG.60152"; transcript_id "MSTRG.60152.29"; exon_number "19";
chr14	StringTie	exon	95124196	95124668	1000	-	.	gene_id "MSTRG.60152"; transcript_id "MSTRG.60152.29"; exon_number "20";
chr14	StringTie	exon	95126580	95126748	1000	-	.	gene_id "MSTRG.60152"; transcript_id "MSTRG.60152.29"; exon_number "21";
chr14	StringTie	exon	95129472	95129632	1000	-	.	gene_id "MSTRG.60152"; transcript_id "MSTRG.60152.29"; exon_number "22";
chr14	StringTie	exon	95130058	95130192	1000	-	.	gene_id "MSTRG.60152"; transcript_id "MSTRG.60152.29"; exon_number "23";
chr14	StringTie	exon	95131509	95132677	1000	-	.	gene_id "MSTRG.60152"; transcript_id "MSTRG.60152.29"; exon_number "24";
chr14	StringTie	exon	95133315	95133503	1000	-	.	gene_id "MSTRG.60152"; transcript_id "MSTRG.60152.29"; exon_number "25";
chr14	StringTie	exon	95140659	95140759	1000	-	.	gene_id "MSTRG.60152"; transcript_id "MSTRG.60152.29"; exon_number "26";
chr14	StringTie	exon	95141683	95141748	1000	-	.	gene_id "MSTRG.60152"; transcript_id "MSTRG.60152.29"; exon_number "27";
chr14	StringTie	exon	95157230	95157627	1000	-	.	gene_id "MSTRG.60152"; transcript_id "MSTRG.60152.29"; exon_number "28";
chr14	StringTie	transcript	95086096	95148570	1000	-	.	gene_id "MSTRG.60152"; transcript_id "MSTRG.60152.3";
chr14	StringTie	exon	95086096	95090663	1000	-	.	gene_id "MSTRG.60152"; transcript_id "MSTRG.60152.3"; exon_number "1";
chr14	StringTie	exon	95091034	95091109	1000	-	.	gene_id "MSTRG.60152"; transcript_id "MSTRG.60152.3"; exon_number "2";
chr14	StringTie	exon	95091203	95091365	1000	-	.	gene_id "MSTRG.60152"; transcript_id "MSTRG.60152.3"; exon_number "3";
chr14	StringTie	exon	95093888	95094156	1000	-	.	gene_id "MSTRG.60152"; transcript_id "MSTRG.60152.3"; exon_number "4";
chr14	StringTie	exon	95095825	95096713	1000	-	.	gene_id "MSTRG.60152"; transcript_id "MSTRG.60152.3"; exon_number "5";
chr14	StringTie	exon	95099780	95099935	1000	-	.	gene_id "MSTRG.60152"; transcript_id "MSTRG.60152.3"; exon_number "6";
chr14	StringTie	exon	95103346	95104126	1000	-	.	gene_id "MSTRG.60152"; transcript_id "MSTRG.60152.3"; exon_number "7";
chr14	StringTie	exon	95105071	95105246	1000	-	.	gene_id "MSTRG.60152"; transcript_id "MSTRG.60152.3"; exon_number "8";
chr14	StringTie	exon	95105678	95105783	1000	-	.	gene_id "MSTRG.60152"; transcript_id "MSTRG.60152.3"; exon_number "9";
chr14	StringTie	exon	95106041	95106223	1000	-	.	gene_id "MSTRG.60152"; transcript_id "MSTRG.60152.3"; exon_number "10";
chr14	StringTie	exon	95107608	95107761	1000	-	.	gene_id "MSTRG.60152"; transcript_id "MSTRG.60152.3"; exon_number "11";
chr14	StringTie	exon	95107880	95108093	1000	-	.	gene_id "MSTRG.60152"; transcript_id "MSTRG.60152.3"; exon_number "12";
chr14	StringTie	exon	95108324	95108503	1000	-	.	gene_id "MSTRG.60152"; transcript_id "MSTRG.60152.3"; exon_number "13";
chr14	StringTie	exon	95111317	95111456	1000	-	.	gene_id "MSTRG.60152"; transcript_id "MSTRG.60152.3"; exon_number "14";
chr14	StringTie	exon	95112172	95112247	1000	-	.	gene_id "MSTRG.60152"; transcript_id "MSTRG.60152.3"; exon_number "15";
chr14	StringTie	exon	95113092	95113224	1000	-	.	gene_id "MSTRG.60152"; transcript_id "MSTRG.60152.3"; exon_number "16";
chr14	StringTie	exon	95115667	95115821	1000	-	.	gene_id "MSTRG.60152"; transcript_id "MSTRG.60152.3"; exon_number "17";
chr14	StringTie	exon	95116453	95116695	1000	-	.	gene_id "MSTRG.60152"; transcript_id "MSTRG.60152.3"; exon_number "18";
chr14	StringTie	exon	95117622	95117754	1000	-	.	gene_id "MSTRG.60152"; transcript_id "MSTRG.60152.3"; exon_number "19";
chr14	StringTie	exon	95124196	95124668	1000	-	.	gene_id "MSTRG.60152"; transcript_id "MSTRG.60152.3"; exon_number "20";
chr14	StringTie	exon	95126580	95126748	1000	-	.	gene_id "MSTRG.60152"; transcript_id "MSTRG.60152.3"; exon_number "21";
chr14	StringTie	exon	95129472	95129632	1000	-	.	gene_id "MSTRG.60152"; transcript_id "MSTRG.60152.3"; exon_number "22";
chr14	StringTie	exon	95130058	95130192	1000	-	.	gene_id "MSTRG.60152"; transcript_id "MSTRG.60152.3"; exon_number "23";
chr14	StringTie	exon	95131509	95131639	1000	-	.	gene_id "MSTRG.60152"; transcript_id "MSTRG.60152.3"; exon_number "24";
chr14	StringTie	exon	95132515	95132677	1000	-	.	gene_id "MSTRG.60152"; transcript_id "MSTRG.60152.3"; exon_number "25";
chr14	StringTie	exon	95133315	95133503	1000	-	.	gene_id "MSTRG.60152"; transcript_id "MSTRG.60152.3"; exon_number "26";
chr14	StringTie	exon	95140659	95140759	1000	-	.	gene_id "MSTRG.60152"; transcript_id "MSTRG.60152.3"; exon_number "27";
chr14	StringTie	exon	95141154	95141187	1000	-	.	gene_id "MSTRG.60152"; transcript_id "MSTRG.60152.3"; exon_number "28";
chr14	StringTie	exon	95141683	95141748	1000	-	.	gene_id "MSTRG.60152"; transcript_id "MSTRG.60152.3"; exon_number "29";
chr14	StringTie	exon	95146565	95146822	1000	-	.	gene_id "MSTRG.60152"; transcript_id "MSTRG.60152.3"; exon_number "30";
chr14	StringTie	exon	95146998	95148570	1000	-	.	gene_id "MSTRG.60152"; transcript_id "MSTRG.60152.3"; exon_number "31";
chr14	StringTie	transcript	95086222	95157311	1000	-	.	gene_id "MSTRG.60152"; transcript_id "MSTRG.60152.30";
chr14	StringTie	exon	95086222	95090663	1000	-	.	gene_id "MSTRG.60152"; transcript_id "MSTRG.60152.30"; exon_number "1";
chr14	StringTie	exon	95091034	95091104	1000	-	.	gene_id "MSTRG.60152"; transcript_id "MSTRG.60152.30"; exon_number "2";
chr14	StringTie	exon	95091203	95091365	1000	-	.	gene_id "MSTRG.60152"; transcript_id "MSTRG.60152.30"; exon_number "3";
chr14	StringTie	exon	95093888	95094156	1000	-	.	gene_id "MSTRG.60152"; transcript_id "MSTRG.60152.30"; exon_number "4";
chr14	StringTie	exon	95095825	95096713	1000	-	.	gene_id "MSTRG.60152"; transcript_id "MSTRG.60152.30"; exon_number "5";
chr14	StringTie	exon	95099780	95099935	1000	-	.	gene_id "MSTRG.60152"; transcript_id "MSTRG.60152.30"; exon_number "6";
chr14	StringTie	exon	95103346	95104126	1000	-	.	gene_id "MSTRG.60152"; transcript_id "MSTRG.60152.30"; exon_number "7";
chr14	StringTie	exon	95105071	95105246	1000	-	.	gene_id "MSTRG.60152"; transcript_id "MSTRG.60152.30"; exon_number "8";
chr14	StringTie	exon	95105678	95105783	1000	-	.	gene_id "MSTRG.60152"; transcript_id "MSTRG.60152.30"; exon_number "9";
chr14	StringTie	exon	95106041	95106223	1000	-	.	gene_id "MSTRG.60152"; transcript_id "MSTRG.60152.30"; exon_number "10";
chr14	StringTie	exon	95107608	95107761	1000	-	.	gene_id "MSTRG.60152"; transcript_id "MSTRG.60152.30"; exon_number "11";
chr14	StringTie	exon	95107880	95108093	1000	-	.	gene_id "MSTRG.60152"; transcript_id "MSTRG.60152.30"; exon_number "12";
chr14	StringTie	exon	95108324	95108503	1000	-	.	gene_id "MSTRG.60152"; transcript_id "MSTRG.60152.30"; exon_number "13";
chr14	StringTie	exon	95111317	95111456	1000	-	.	gene_id "MSTRG.60152"; transcript_id "MSTRG.60152.30"; exon_number "14";
chr14	StringTie	exon	95112172	95112247	1000	-	.	gene_id "MSTRG.60152"; transcript_id "MSTRG.60152.30"; exon_number "15";
chr14	StringTie	exon	95113092	95113224	1000	-	.	gene_id "MSTRG.60152"; transcript_id "MSTRG.60152.30"; exon_number "16";
chr14	StringTie	exon	95115667	95115821	1000	-	.	gene_id "MSTRG.60152"; transcript_id "MSTRG.60152.30"; exon_number "17";
chr14	StringTie	exon	95116453	95116695	1000	-	.	gene_id "MSTRG.60152"; transcript_id "MSTRG.60152.30"; exon_number "18";
chr14	StringTie	exon	95117622	95117754	1000	-	.	gene_id "MSTRG.60152"; transcript_id "MSTRG.60152.30"; exon_number "19";
chr14	StringTie	exon	95124196	95124668	1000	-	.	gene_id "MSTRG.60152"; transcript_id "MSTRG.60152.30"; exon_number "20";
chr14	StringTie	exon	95126580	95126748	1000	-	.	gene_id "MSTRG.60152"; transcript_id "MSTRG.60152.30"; exon_number "21";
chr14	StringTie	exon	95129472	95129632	1000	-	.	gene_id "MSTRG.60152"; transcript_id "MSTRG.60152.30"; exon_number "22";
chr14	StringTie	exon	95130058	95130192	1000	-	.	gene_id "MSTRG.60152"; transcript_id "MSTRG.60152.30"; exon_number "23";
chr14	StringTie	exon	95131509	95131639	1000	-	.	gene_id "MSTRG.60152"; transcript_id "MSTRG.60152.30"; exon_number "24";
chr14	StringTie	exon	95132515	95132677	1000	-	.	gene_id "MSTRG.60152"; transcript_id "MSTRG.60152.30"; exon_number "25";
chr14	StringTie	exon	95133315	95133503	1000	-	.	gene_id "MSTRG.60152"; transcript_id "MSTRG.60152.30"; exon_number "26";
chr14	StringTie	exon	95134361	95134503	1000	-	.	gene_id "MSTRG.60152"; transcript_id "MSTRG.60152.30"; exon_number "27";
chr14	StringTie	exon	95140659	95140759	1000	-	.	gene_id "MSTRG.60152"; transcript_id "MSTRG.60152.30"; exon_number "28";
chr14	StringTie	exon	95141683	95141748	1000	-	.	gene_id "MSTRG.60152"; transcript_id "MSTRG.60152.30"; exon_number "29";
chr14	StringTie	exon	95157230	95157311	1000	-	.	gene_id "MSTRG.60152"; transcript_id "MSTRG.60152.30"; exon_number "30";
chr14	StringTie	transcript	95086223	95124275	1000	-	.	gene_id "MSTRG.60152"; transcript_id "MSTRG.60152.31";
chr14	StringTie	exon	95086223	95091109	1000	-	.	gene_id "MSTRG.60152"; transcript_id "MSTRG.60152.31"; exon_number "1";
chr14	StringTie	exon	95091203	95091365	1000	-	.	gene_id "MSTRG.60152"; transcript_id "MSTRG.60152.31"; exon_number "2";
chr14	StringTie	exon	95093888	95094156	1000	-	.	gene_id "MSTRG.60152"; transcript_id "MSTRG.60152.31"; exon_number "3";
chr14	StringTie	exon	95095825	95096713	1000	-	.	gene_id "MSTRG.60152"; transcript_id "MSTRG.60152.31"; exon_number "4";
chr14	StringTie	exon	95099780	95099935	1000	-	.	gene_id "MSTRG.60152"; transcript_id "MSTRG.60152.31"; exon_number "5";
chr14	StringTie	exon	95103346	95104126	1000	-	.	gene_id "MSTRG.60152"; transcript_id "MSTRG.60152.31"; exon_number "6";
chr14	StringTie	exon	95105071	95105246	1000	-	.	gene_id "MSTRG.60152"; transcript_id "MSTRG.60152.31"; exon_number "7";
chr14	StringTie	exon	95105678	95105783	1000	-	.	gene_id "MSTRG.60152"; transcript_id "MSTRG.60152.31"; exon_number "8";
chr14	StringTie	exon	95106041	95106223	1000	-	.	gene_id "MSTRG.60152"; transcript_id "MSTRG.60152.31"; exon_number "9";
chr14	StringTie	exon	95107608	95107761	1000	-	.	gene_id "MSTRG.60152"; transcript_id "MSTRG.60152.31"; exon_number "10";
chr14	StringTie	exon	95107880	95108093	1000	-	.	gene_id "MSTRG.60152"; transcript_id "MSTRG.60152.31"; exon_number "11";
chr14	StringTie	exon	95108324	95108503	1000	-	.	gene_id "MSTRG.60152"; transcript_id "MSTRG.60152.31"; exon_number "12";
chr14	StringTie	exon	95111317	95111456	1000	-	.	gene_id "MSTRG.60152"; transcript_id "MSTRG.60152.31"; exon_number "13";
chr14	StringTie	exon	95112172	95112247	1000	-	.	gene_id "MSTRG.60152"; transcript_id "MSTRG.60152.31"; exon_number "14";
chr14	StringTie	exon	95113092	95113224	1000	-	.	gene_id "MSTRG.60152"; transcript_id "MSTRG.60152.31"; exon_number "15";
chr14	StringTie	exon	95115667	95115821	1000	-	.	gene_id "MSTRG.60152"; transcript_id "MSTRG.60152.31"; exon_number "16";
chr14	StringTie	exon	95116453	95116580	1000	-	.	gene_id "MSTRG.60152"; transcript_id "MSTRG.60152.31"; exon_number "17";
chr14	StringTie	exon	95117622	95117754	1000	-	.	gene_id "MSTRG.60152"; transcript_id "MSTRG.60152.31"; exon_number "18";
chr14	StringTie	exon	95124196	95124275	1000	-	.	gene_id "MSTRG.60152"; transcript_id "MSTRG.60152.31"; exon_number "19";
chr14	StringTie	transcript	95086223	95157547	1000	-	.	gene_id "MSTRG.60152"; transcript_id "MSTRG.60152.32";
chr14	StringTie	exon	95086223	95090663	1000	-	.	gene_id "MSTRG.60152"; transcript_id "MSTRG.60152.32"; exon_number "1";
chr14	StringTie	exon	95091034	95091109	1000	-	.	gene_id "MSTRG.60152"; transcript_id "MSTRG.60152.32"; exon_number "2";
chr14	StringTie	exon	95091203	95091365	1000	-	.	gene_id "MSTRG.60152"; transcript_id "MSTRG.60152.32"; exon_number "3";
chr14	StringTie	exon	95093888	95094156	1000	-	.	gene_id "MSTRG.60152"; transcript_id "MSTRG.60152.32"; exon_number "4";
chr14	StringTie	exon	95095825	95096713	1000	-	.	gene_id "MSTRG.60152"; transcript_id "MSTRG.60152.32"; exon_number "5";
chr14	StringTie	exon	95099780	95099935	1000	-	.	gene_id "MSTRG.60152"; transcript_id "MSTRG.60152.32"; exon_number "6";
chr14	StringTie	exon	95103346	95104126	1000	-	.	gene_id "MSTRG.60152"; transcript_id "MSTRG.60152.32"; exon_number "7";
chr14	StringTie	exon	95105071	95105246	1000	-	.	gene_id "MSTRG.60152"; transcript_id "MSTRG.60152.32"; exon_number "8";
chr14	StringTie	exon	95105678	95105783	1000	-	.	gene_id "MSTRG.60152"; transcript_id "MSTRG.60152.32"; exon_number "9";
chr14	StringTie	exon	95106041	95106223	1000	-	.	gene_id "MSTRG.60152"; transcript_id "MSTRG.60152.32"; exon_number "10";
chr14	StringTie	exon	95107608	95107761	1000	-	.	gene_id "MSTRG.60152"; transcript_id "MSTRG.60152.32"; exon_number "11";
chr14	StringTie	exon	95107880	95108093	1000	-	.	gene_id "MSTRG.60152"; transcript_id "MSTRG.60152.32"; exon_number "12";
chr14	StringTie	exon	95108324	95108503	1000	-	.	gene_id "MSTRG.60152"; transcript_id "MSTRG.60152.32"; exon_number "13";
chr14	StringTie	exon	95111317	95111456	1000	-	.	gene_id "MSTRG.60152"; transcript_id "MSTRG.60152.32"; exon_number "14";
chr14	StringTie	exon	95112172	95112247	1000	-	.	gene_id "MSTRG.60152"; transcript_id "MSTRG.60152.32"; exon_number "15";
chr14	StringTie	exon	95113092	95113224	1000	-	.	gene_id "MSTRG.60152"; transcript_id "MSTRG.60152.32"; exon_number "16";
chr14	StringTie	exon	95115667	95115821	1000	-	.	gene_id "MSTRG.60152"; transcript_id "MSTRG.60152.32"; exon_number "17";
chr14	StringTie	exon	95116453	95116695	1000	-	.	gene_id "MSTRG.60152"; transcript_id "MSTRG.60152.32"; exon_number "18";
chr14	StringTie	exon	95117622	95117754	1000	-	.	gene_id "MSTRG.60152"; transcript_id "MSTRG.60152.32"; exon_number "19";
chr14	StringTie	exon	95117863	95118066	1000	-	.	gene_id "MSTRG.60152"; transcript_id "MSTRG.60152.32"; exon_number "20";
chr14	StringTie	exon	95124196	95124668	1000	-	.	gene_id "MSTRG.60152"; transcript_id "MSTRG.60152.32"; exon_number "21";
chr14	StringTie	exon	95126580	95126748	1000	-	.	gene_id "MSTRG.60152"; transcript_id "MSTRG.60152.32"; exon_number "22";
chr14	StringTie	exon	95129472	95129632	1000	-	.	gene_id "MSTRG.60152"; transcript_id "MSTRG.60152.32"; exon_number "23";
chr14	StringTie	exon	95130058	95130192	1000	-	.	gene_id "MSTRG.60152"; transcript_id "MSTRG.60152.32"; exon_number "24";
chr14	StringTie	exon	95132515	95132677	1000	-	.	gene_id "MSTRG.60152"; transcript_id "MSTRG.60152.32"; exon_number "25";
chr14	StringTie	exon	95133315	95133503	1000	-	.	gene_id "MSTRG.60152"; transcript_id "MSTRG.60152.32"; exon_number "26";
chr14	StringTie	exon	95157230	95157547	1000	-	.	gene_id "MSTRG.60152"; transcript_id "MSTRG.60152.32"; exon_number "27";
chr14	StringTie	transcript	95086223	95157486	1000	-	.	gene_id "MSTRG.60152"; transcript_id "MSTRG.60152.33";
chr14	StringTie	exon	95086223	95090663	1000	-	.	gene_id "MSTRG.60152"; transcript_id "MSTRG.60152.33"; exon_number "1";
chr14	StringTie	exon	95091034	95091109	1000	-	.	gene_id "MSTRG.60152"; transcript_id "MSTRG.60152.33"; exon_number "2";
chr14	StringTie	exon	95091203	95091365	1000	-	.	gene_id "MSTRG.60152"; transcript_id "MSTRG.60152.33"; exon_number "3";
chr14	StringTie	exon	95093888	95094156	1000	-	.	gene_id "MSTRG.60152"; transcript_id "MSTRG.60152.33"; exon_number "4";
chr14	StringTie	exon	95095825	95096713	1000	-	.	gene_id "MSTRG.60152"; transcript_id "MSTRG.60152.33"; exon_number "5";
chr14	StringTie	exon	95099780	95099935	1000	-	.	gene_id "MSTRG.60152"; transcript_id "MSTRG.60152.33"; exon_number "6";
chr14	StringTie	exon	95103346	95104126	1000	-	.	gene_id "MSTRG.60152"; transcript_id "MSTRG.60152.33"; exon_number "7";
chr14	StringTie	exon	95105071	95105246	1000	-	.	gene_id "MSTRG.60152"; transcript_id "MSTRG.60152.33"; exon_number "8";
chr14	StringTie	exon	95105678	95105783	1000	-	.	gene_id "MSTRG.60152"; transcript_id "MSTRG.60152.33"; exon_number "9";
chr14	StringTie	exon	95106041	95106223	1000	-	.	gene_id "MSTRG.60152"; transcript_id "MSTRG.60152.33"; exon_number "10";
chr14	StringTie	exon	95107608	95107761	1000	-	.	gene_id "MSTRG.60152"; transcript_id "MSTRG.60152.33"; exon_number "11";
chr14	StringTie	exon	95107880	95108093	1000	-	.	gene_id "MSTRG.60152"; transcript_id "MSTRG.60152.33"; exon_number "12";
chr14	StringTie	exon	95108324	95108503	1000	-	.	gene_id "MSTRG.60152"; transcript_id "MSTRG.60152.33"; exon_number "13";
chr14	StringTie	exon	95111317	95111456	1000	-	.	gene_id "MSTRG.60152"; transcript_id "MSTRG.60152.33"; exon_number "14";
chr14	StringTie	exon	95112172	95112247	1000	-	.	gene_id "MSTRG.60152"; transcript_id "MSTRG.60152.33"; exon_number "15";
chr14	StringTie	exon	95113092	95113224	1000	-	.	gene_id "MSTRG.60152"; transcript_id "MSTRG.60152.33"; exon_number "16";
chr14	StringTie	exon	95115667	95115821	1000	-	.	gene_id "MSTRG.60152"; transcript_id "MSTRG.60152.33"; exon_number "17";
chr14	StringTie	exon	95116453	95116695	1000	-	.	gene_id "MSTRG.60152"; transcript_id "MSTRG.60152.33"; exon_number "18";
chr14	StringTie	exon	95117622	95117754	1000	-	.	gene_id "MSTRG.60152"; transcript_id "MSTRG.60152.33"; exon_number "19";
chr14	StringTie	exon	95124196	95124668	1000	-	.	gene_id "MSTRG.60152"; transcript_id "MSTRG.60152.33"; exon_number "20";
chr14	StringTie	exon	95126580	95126748	1000	-	.	gene_id "MSTRG.60152"; transcript_id "MSTRG.60152.33"; exon_number "21";
chr14	StringTie	exon	95129472	95129632	1000	-	.	gene_id "MSTRG.60152"; transcript_id "MSTRG.60152.33"; exon_number "22";
chr14	StringTie	exon	95130058	95130192	1000	-	.	gene_id "MSTRG.60152"; transcript_id "MSTRG.60152.33"; exon_number "23";
chr14	StringTie	exon	95131509	95131639	1000	-	.	gene_id "MSTRG.60152"; transcript_id "MSTRG.60152.33"; exon_number "24";
chr14	StringTie	exon	95132515	95132677	1000	-	.	gene_id "MSTRG.60152"; transcript_id "MSTRG.60152.33"; exon_number "25";
chr14	StringTie	exon	95133315	95133503	1000	-	.	gene_id "MSTRG.60152"; transcript_id "MSTRG.60152.33"; exon_number "26";
chr14	StringTie	exon	95157391	95157486	1000	-	.	gene_id "MSTRG.60152"; transcript_id "MSTRG.60152.33"; exon_number "27";
chr14	StringTie	transcript	95086223	95157635	1000	-	.	gene_id "MSTRG.60152"; transcript_id "MSTRG.60152.34";
chr14	StringTie	exon	95086223	95090663	1000	-	.	gene_id "MSTRG.60152"; transcript_id "MSTRG.60152.34"; exon_number "1";
chr14	StringTie	exon	95091034	95091109	1000	-	.	gene_id "MSTRG.60152"; transcript_id "MSTRG.60152.34"; exon_number "2";
chr14	StringTie	exon	95091203	95091365	1000	-	.	gene_id "MSTRG.60152"; transcript_id "MSTRG.60152.34"; exon_number "3";
chr14	StringTie	exon	95092569	95092694	1000	-	.	gene_id "MSTRG.60152"; transcript_id "MSTRG.60152.34"; exon_number "4";
chr14	StringTie	exon	95093888	95094156	1000	-	.	gene_id "MSTRG.60152"; transcript_id "MSTRG.60152.34"; exon_number "5";
chr14	StringTie	exon	95095825	95096713	1000	-	.	gene_id "MSTRG.60152"; transcript_id "MSTRG.60152.34"; exon_number "6";
chr14	StringTie	exon	95099780	95099935	1000	-	.	gene_id "MSTRG.60152"; transcript_id "MSTRG.60152.34"; exon_number "7";
chr14	StringTie	exon	95103346	95104126	1000	-	.	gene_id "MSTRG.60152"; transcript_id "MSTRG.60152.34"; exon_number "8";
chr14	StringTie	exon	95105071	95105246	1000	-	.	gene_id "MSTRG.60152"; transcript_id "MSTRG.60152.34"; exon_number "9";
chr14	StringTie	exon	95105678	95105783	1000	-	.	gene_id "MSTRG.60152"; transcript_id "MSTRG.60152.34"; exon_number "10";
chr14	StringTie	exon	95106041	95106223	1000	-	.	gene_id "MSTRG.60152"; transcript_id "MSTRG.60152.34"; exon_number "11";
chr14	StringTie	exon	95107608	95107761	1000	-	.	gene_id "MSTRG.60152"; transcript_id "MSTRG.60152.34"; exon_number "12";
chr14	StringTie	exon	95107880	95108093	1000	-	.	gene_id "MSTRG.60152"; transcript_id "MSTRG.60152.34"; exon_number "13";
chr14	StringTie	exon	95108324	95108503	1000	-	.	gene_id "MSTRG.60152"; transcript_id "MSTRG.60152.34"; exon_number "14";
chr14	StringTie	exon	95111317	95111456	1000	-	.	gene_id "MSTRG.60152"; transcript_id "MSTRG.60152.34"; exon_number "15";
chr14	StringTie	exon	95112172	95112247	1000	-	.	gene_id "MSTRG.60152"; transcript_id "MSTRG.60152.34"; exon_number "16";
chr14	StringTie	exon	95113092	95113224	1000	-	.	gene_id "MSTRG.60152"; transcript_id "MSTRG.60152.34"; exon_number "17";
chr14	StringTie	exon	95115667	95115821	1000	-	.	gene_id "MSTRG.60152"; transcript_id "MSTRG.60152.34"; exon_number "18";
chr14	StringTie	exon	95116453	95116695	1000	-	.	gene_id "MSTRG.60152"; transcript_id "MSTRG.60152.34"; exon_number "19";
chr14	StringTie	exon	95117622	95117754	1000	-	.	gene_id "MSTRG.60152"; transcript_id "MSTRG.60152.34"; exon_number "20";
chr14	StringTie	exon	95124196	95124668	1000	-	.	gene_id "MSTRG.60152"; transcript_id "MSTRG.60152.34"; exon_number "21";
chr14	StringTie	exon	95126580	95126748	1000	-	.	gene_id "MSTRG.60152"; transcript_id "MSTRG.60152.34"; exon_number "22";
chr14	StringTie	exon	95129472	95129632	1000	-	.	gene_id "MSTRG.60152"; transcript_id "MSTRG.60152.34"; exon_number "23";
chr14	StringTie	exon	95130058	95130192	1000	-	.	gene_id "MSTRG.60152"; transcript_id "MSTRG.60152.34"; exon_number "24";
chr14	StringTie	exon	95131509	95131639	1000	-	.	gene_id "MSTRG.60152"; transcript_id "MSTRG.60152.34"; exon_number "25";
chr14	StringTie	exon	95132515	95132677	1000	-	.	gene_id "MSTRG.60152"; transcript_id "MSTRG.60152.34"; exon_number "26";
chr14	StringTie	exon	95133315	95133503	1000	-	.	gene_id "MSTRG.60152"; transcript_id "MSTRG.60152.34"; exon_number "27";
chr14	StringTie	exon	95140659	95140759	1000	-	.	gene_id "MSTRG.60152"; transcript_id "MSTRG.60152.34"; exon_number "28";
chr14	StringTie	exon	95141683	95141748	1000	-	.	gene_id "MSTRG.60152"; transcript_id "MSTRG.60152.34"; exon_number "29";
chr14	StringTie	exon	95157230	95157635	1000	-	.	gene_id "MSTRG.60152"; transcript_id "MSTRG.60152.34"; exon_number "30";
chr14	StringTie	transcript	95086225	95157346	1000	-	.	gene_id "MSTRG.60152"; transcript_id "MSTRG.60152.35";
chr14	StringTie	exon	95086225	95090663	1000	-	.	gene_id "MSTRG.60152"; transcript_id "MSTRG.60152.35"; exon_number "1";
chr14	StringTie	exon	95091034	95091109	1000	-	.	gene_id "MSTRG.60152"; transcript_id "MSTRG.60152.35"; exon_number "2";
chr14	StringTie	exon	95091203	95091365	1000	-	.	gene_id "MSTRG.60152"; transcript_id "MSTRG.60152.35"; exon_number "3";
chr14	StringTie	exon	95092569	95092593	1000	-	.	gene_id "MSTRG.60152"; transcript_id "MSTRG.60152.35"; exon_number "4";
chr14	StringTie	exon	95093888	95094156	1000	-	.	gene_id "MSTRG.60152"; transcript_id "MSTRG.60152.35"; exon_number "5";
chr14	StringTie	exon	95095825	95096713	1000	-	.	gene_id "MSTRG.60152"; transcript_id "MSTRG.60152.35"; exon_number "6";
chr14	StringTie	exon	95099780	95099935	1000	-	.	gene_id "MSTRG.60152"; transcript_id "MSTRG.60152.35"; exon_number "7";
chr14	StringTie	exon	95103346	95104126	1000	-	.	gene_id "MSTRG.60152"; transcript_id "MSTRG.60152.35"; exon_number "8";
chr14	StringTie	exon	95105071	95105246	1000	-	.	gene_id "MSTRG.60152"; transcript_id "MSTRG.60152.35"; exon_number "9";
chr14	StringTie	exon	95105678	95105783	1000	-	.	gene_id "MSTRG.60152"; transcript_id "MSTRG.60152.35"; exon_number "10";
chr14	StringTie	exon	95106041	95106223	1000	-	.	gene_id "MSTRG.60152"; transcript_id "MSTRG.60152.35"; exon_number "11";
chr14	StringTie	exon	95107608	95107761	1000	-	.	gene_id "MSTRG.60152"; transcript_id "MSTRG.60152.35"; exon_number "12";
chr14	StringTie	exon	95107880	95108093	1000	-	.	gene_id "MSTRG.60152"; transcript_id "MSTRG.60152.35"; exon_number "13";
chr14	StringTie	exon	95108324	95108503	1000	-	.	gene_id "MSTRG.60152"; transcript_id "MSTRG.60152.35"; exon_number "14";
chr14	StringTie	exon	95111317	95111456	1000	-	.	gene_id "MSTRG.60152"; transcript_id "MSTRG.60152.35"; exon_number "15";
chr14	StringTie	exon	95112172	95112247	1000	-	.	gene_id "MSTRG.60152"; transcript_id "MSTRG.60152.35"; exon_number "16";
chr14	StringTie	exon	95113092	95113224	1000	-	.	gene_id "MSTRG.60152"; transcript_id "MSTRG.60152.35"; exon_number "17";
chr14	StringTie	exon	95115667	95115821	1000	-	.	gene_id "MSTRG.60152"; transcript_id "MSTRG.60152.35"; exon_number "18";
chr14	StringTie	exon	95116453	95116695	1000	-	.	gene_id "MSTRG.60152"; transcript_id "MSTRG.60152.35"; exon_number "19";
chr14	StringTie	exon	95117622	95117754	1000	-	.	gene_id "MSTRG.60152"; transcript_id "MSTRG.60152.35"; exon_number "20";
chr14	StringTie	exon	95124196	95124668	1000	-	.	gene_id "MSTRG.60152"; transcript_id "MSTRG.60152.35"; exon_number "21";
chr14	StringTie	exon	95126580	95126748	1000	-	.	gene_id "MSTRG.60152"; transcript_id "MSTRG.60152.35"; exon_number "22";
chr14	StringTie	exon	95129472	95129632	1000	-	.	gene_id "MSTRG.60152"; transcript_id "MSTRG.60152.35"; exon_number "23";
chr14	StringTie	exon	95130058	95130192	1000	-	.	gene_id "MSTRG.60152"; transcript_id "MSTRG.60152.35"; exon_number "24";
chr14	StringTie	exon	95131509	95131639	1000	-	.	gene_id "MSTRG.60152"; transcript_id "MSTRG.60152.35"; exon_number "25";
chr14	StringTie	exon	95132515	95132677	1000	-	.	gene_id "MSTRG.60152"; transcript_id "MSTRG.60152.35"; exon_number "26";
chr14	StringTie	exon	95133315	95133503	1000	-	.	gene_id "MSTRG.60152"; transcript_id "MSTRG.60152.35"; exon_number "27";
chr14	StringTie	exon	95157230	95157346	1000	-	.	gene_id "MSTRG.60152"; transcript_id "MSTRG.60152.35"; exon_number "28";
chr14	StringTie	transcript	95086225	95157974	1000	-	.	gene_id "MSTRG.60152"; transcript_id "MSTRG.60152.36";
chr14	StringTie	exon	95086225	95090663	1000	-	.	gene_id "MSTRG.60152"; transcript_id "MSTRG.60152.36"; exon_number "1";
chr14	StringTie	exon	95091034	95091109	1000	-	.	gene_id "MSTRG.60152"; transcript_id "MSTRG.60152.36"; exon_number "2";
chr14	StringTie	exon	95091203	95091365	1000	-	.	gene_id "MSTRG.60152"; transcript_id "MSTRG.60152.36"; exon_number "3";
chr14	StringTie	exon	95093888	95094156	1000	-	.	gene_id "MSTRG.60152"; transcript_id "MSTRG.60152.36"; exon_number "4";
chr14	StringTie	exon	95095825	95096713	1000	-	.	gene_id "MSTRG.60152"; transcript_id "MSTRG.60152.36"; exon_number "5";
chr14	StringTie	exon	95099780	95099935	1000	-	.	gene_id "MSTRG.60152"; transcript_id "MSTRG.60152.36"; exon_number "6";
chr14	StringTie	exon	95103346	95104126	1000	-	.	gene_id "MSTRG.60152"; transcript_id "MSTRG.60152.36"; exon_number "7";
chr14	StringTie	exon	95105071	95105246	1000	-	.	gene_id "MSTRG.60152"; transcript_id "MSTRG.60152.36"; exon_number "8";
chr14	StringTie	exon	95105678	95105783	1000	-	.	gene_id "MSTRG.60152"; transcript_id "MSTRG.60152.36"; exon_number "9";
chr14	StringTie	exon	95106041	95106223	1000	-	.	gene_id "MSTRG.60152"; transcript_id "MSTRG.60152.36"; exon_number "10";
chr14	StringTie	exon	95107608	95107761	1000	-	.	gene_id "MSTRG.60152"; transcript_id "MSTRG.60152.36"; exon_number "11";
chr14	StringTie	exon	95107880	95108093	1000	-	.	gene_id "MSTRG.60152"; transcript_id "MSTRG.60152.36"; exon_number "12";
chr14	StringTie	exon	95108324	95108503	1000	-	.	gene_id "MSTRG.60152"; transcript_id "MSTRG.60152.36"; exon_number "13";
chr14	StringTie	exon	95111317	95111456	1000	-	.	gene_id "MSTRG.60152"; transcript_id "MSTRG.60152.36"; exon_number "14";
chr14	StringTie	exon	95112172	95112247	1000	-	.	gene_id "MSTRG.60152"; transcript_id "MSTRG.60152.36"; exon_number "15";
chr14	StringTie	exon	95113092	95113224	1000	-	.	gene_id "MSTRG.60152"; transcript_id "MSTRG.60152.36"; exon_number "16";
chr14	StringTie	exon	95115667	95115821	1000	-	.	gene_id "MSTRG.60152"; transcript_id "MSTRG.60152.36"; exon_number "17";
chr14	StringTie	exon	95116453	95116695	1000	-	.	gene_id "MSTRG.60152"; transcript_id "MSTRG.60152.36"; exon_number "18";
chr14	StringTie	exon	95117622	95117754	1000	-	.	gene_id "MSTRG.60152"; transcript_id "MSTRG.60152.36"; exon_number "19";
chr14	StringTie	exon	95124196	95124668	1000	-	.	gene_id "MSTRG.60152"; transcript_id "MSTRG.60152.36"; exon_number "20";
chr14	StringTie	exon	95126580	95126748	1000	-	.	gene_id "MSTRG.60152"; transcript_id "MSTRG.60152.36"; exon_number "21";
chr14	StringTie	exon	95129472	95129650	1000	-	.	gene_id "MSTRG.60152"; transcript_id "MSTRG.60152.36"; exon_number "22";
chr14	StringTie	exon	95130058	95130192	1000	-	.	gene_id "MSTRG.60152"; transcript_id "MSTRG.60152.36"; exon_number "23";
chr14	StringTie	exon	95131509	95131639	1000	-	.	gene_id "MSTRG.60152"; transcript_id "MSTRG.60152.36"; exon_number "24";
chr14	StringTie	exon	95132515	95132677	1000	-	.	gene_id "MSTRG.60152"; transcript_id "MSTRG.60152.36"; exon_number "25";
chr14	StringTie	exon	95133315	95133503	1000	-	.	gene_id "MSTRG.60152"; transcript_id "MSTRG.60152.36"; exon_number "26";
chr14	StringTie	exon	95140659	95140759	1000	-	.	gene_id "MSTRG.60152"; transcript_id "MSTRG.60152.36"; exon_number "27";
chr14	StringTie	exon	95141683	95141748	1000	-	.	gene_id "MSTRG.60152"; transcript_id "MSTRG.60152.36"; exon_number "28";
chr14	StringTie	exon	95157943	95157974	1000	-	.	gene_id "MSTRG.60152"; transcript_id "MSTRG.60152.36"; exon_number "29";
chr14	StringTie	transcript	95086227	95141748	1000	-	.	gene_id "MSTRG.60152"; transcript_id "MSTRG.60152.37";
chr14	StringTie	exon	95086227	95090663	1000	-	.	gene_id "MSTRG.60152"; transcript_id "MSTRG.60152.37"; exon_number "1";
chr14	StringTie	exon	95091034	95091109	1000	-	.	gene_id "MSTRG.60152"; transcript_id "MSTRG.60152.37"; exon_number "2";
chr14	StringTie	exon	95091203	95091365	1000	-	.	gene_id "MSTRG.60152"; transcript_id "MSTRG.60152.37"; exon_number "3";
chr14	StringTie	exon	95093888	95094156	1000	-	.	gene_id "MSTRG.60152"; transcript_id "MSTRG.60152.37"; exon_number "4";
chr14	StringTie	exon	95095825	95096713	1000	-	.	gene_id "MSTRG.60152"; transcript_id "MSTRG.60152.37"; exon_number "5";
chr14	StringTie	exon	95099780	95099935	1000	-	.	gene_id "MSTRG.60152"; transcript_id "MSTRG.60152.37"; exon_number "6";
chr14	StringTie	exon	95103346	95104126	1000	-	.	gene_id "MSTRG.60152"; transcript_id "MSTRG.60152.37"; exon_number "7";
chr14	StringTie	exon	95105071	95105246	1000	-	.	gene_id "MSTRG.60152"; transcript_id "MSTRG.60152.37"; exon_number "8";
chr14	StringTie	exon	95105678	95105783	1000	-	.	gene_id "MSTRG.60152"; transcript_id "MSTRG.60152.37"; exon_number "9";
chr14	StringTie	exon	95106041	95106223	1000	-	.	gene_id "MSTRG.60152"; transcript_id "MSTRG.60152.37"; exon_number "10";
chr14	StringTie	exon	95107608	95107761	1000	-	.	gene_id "MSTRG.60152"; transcript_id "MSTRG.60152.37"; exon_number "11";
chr14	StringTie	exon	95107880	95108093	1000	-	.	gene_id "MSTRG.60152"; transcript_id "MSTRG.60152.37"; exon_number "12";
chr14	StringTie	exon	95108324	95108503	1000	-	.	gene_id "MSTRG.60152"; transcript_id "MSTRG.60152.37"; exon_number "13";
chr14	StringTie	exon	95111317	95111456	1000	-	.	gene_id "MSTRG.60152"; transcript_id "MSTRG.60152.37"; exon_number "14";
chr14	StringTie	exon	95112172	95112247	1000	-	.	gene_id "MSTRG.60152"; transcript_id "MSTRG.60152.37"; exon_number "15";
chr14	StringTie	exon	95113092	95113224	1000	-	.	gene_id "MSTRG.60152"; transcript_id "MSTRG.60152.37"; exon_number "16";
chr14	StringTie	exon	95115667	95115821	1000	-	.	gene_id "MSTRG.60152"; transcript_id "MSTRG.60152.37"; exon_number "17";
chr14	StringTie	exon	95116453	95116687	1000	-	.	gene_id "MSTRG.60152"; transcript_id "MSTRG.60152.37"; exon_number "18";
chr14	StringTie	exon	95117622	95117754	1000	-	.	gene_id "MSTRG.60152"; transcript_id "MSTRG.60152.37"; exon_number "19";
chr14	StringTie	exon	95124196	95124668	1000	-	.	gene_id "MSTRG.60152"; transcript_id "MSTRG.60152.37"; exon_number "20";
chr14	StringTie	exon	95126580	95126748	1000	-	.	gene_id "MSTRG.60152"; transcript_id "MSTRG.60152.37"; exon_number "21";
chr14	StringTie	exon	95129472	95129632	1000	-	.	gene_id "MSTRG.60152"; transcript_id "MSTRG.60152.37"; exon_number "22";
chr14	StringTie	exon	95130058	95130192	1000	-	.	gene_id "MSTRG.60152"; transcript_id "MSTRG.60152.37"; exon_number "23";
chr14	StringTie	exon	95131509	95131639	1000	-	.	gene_id "MSTRG.60152"; transcript_id "MSTRG.60152.37"; exon_number "24";
chr14	StringTie	exon	95132515	95132677	1000	-	.	gene_id "MSTRG.60152"; transcript_id "MSTRG.60152.37"; exon_number "25";
chr14	StringTie	exon	95133315	95133503	1000	-	.	gene_id "MSTRG.60152"; transcript_id "MSTRG.60152.37"; exon_number "26";
chr14	StringTie	exon	95134361	95134503	1000	-	.	gene_id "MSTRG.60152"; transcript_id "MSTRG.60152.37"; exon_number "27";
chr14	StringTie	exon	95140659	95140759	1000	-	.	gene_id "MSTRG.60152"; transcript_id "MSTRG.60152.37"; exon_number "28";
chr14	StringTie	exon	95141683	95141748	1000	-	.	gene_id "MSTRG.60152"; transcript_id "MSTRG.60152.37"; exon_number "29";
chr14	StringTie	transcript	95086228	95157288	1000	-	.	gene_id "MSTRG.60152"; transcript_id "MSTRG.60152.38";
chr14	StringTie	exon	95086228	95090663	1000	-	.	gene_id "MSTRG.60152"; transcript_id "MSTRG.60152.38"; exon_number "1";
chr14	StringTie	exon	95091034	95091104	1000	-	.	gene_id "MSTRG.60152"; transcript_id "MSTRG.60152.38"; exon_number "2";
chr14	StringTie	exon	95091203	95091365	1000	-	.	gene_id "MSTRG.60152"; transcript_id "MSTRG.60152.38"; exon_number "3";
chr14	StringTie	exon	95093888	95094156	1000	-	.	gene_id "MSTRG.60152"; transcript_id "MSTRG.60152.38"; exon_number "4";
chr14	StringTie	exon	95095825	95096713	1000	-	.	gene_id "MSTRG.60152"; transcript_id "MSTRG.60152.38"; exon_number "5";
chr14	StringTie	exon	95099780	95099935	1000	-	.	gene_id "MSTRG.60152"; transcript_id "MSTRG.60152.38"; exon_number "6";
chr14	StringTie	exon	95103346	95104126	1000	-	.	gene_id "MSTRG.60152"; transcript_id "MSTRG.60152.38"; exon_number "7";
chr14	StringTie	exon	95105071	95105246	1000	-	.	gene_id "MSTRG.60152"; transcript_id "MSTRG.60152.38"; exon_number "8";
chr14	StringTie	exon	95105678	95105783	1000	-	.	gene_id "MSTRG.60152"; transcript_id "MSTRG.60152.38"; exon_number "9";
chr14	StringTie	exon	95106041	95106223	1000	-	.	gene_id "MSTRG.60152"; transcript_id "MSTRG.60152.38"; exon_number "10";
chr14	StringTie	exon	95107608	95107761	1000	-	.	gene_id "MSTRG.60152"; transcript_id "MSTRG.60152.38"; exon_number "11";
chr14	StringTie	exon	95107880	95108093	1000	-	.	gene_id "MSTRG.60152"; transcript_id "MSTRG.60152.38"; exon_number "12";
chr14	StringTie	exon	95108324	95108503	1000	-	.	gene_id "MSTRG.60152"; transcript_id "MSTRG.60152.38"; exon_number "13";
chr14	StringTie	exon	95111317	95111456	1000	-	.	gene_id "MSTRG.60152"; transcript_id "MSTRG.60152.38"; exon_number "14";
chr14	StringTie	exon	95112172	95112247	1000	-	.	gene_id "MSTRG.60152"; transcript_id "MSTRG.60152.38"; exon_number "15";
chr14	StringTie	exon	95113092	95113224	1000	-	.	gene_id "MSTRG.60152"; transcript_id "MSTRG.60152.38"; exon_number "16";
chr14	StringTie	exon	95115667	95115821	1000	-	.	gene_id "MSTRG.60152"; transcript_id "MSTRG.60152.38"; exon_number "17";
chr14	StringTie	exon	95116453	95116695	1000	-	.	gene_id "MSTRG.60152"; transcript_id "MSTRG.60152.38"; exon_number "18";
chr14	StringTie	exon	95117622	95117754	1000	-	.	gene_id "MSTRG.60152"; transcript_id "MSTRG.60152.38"; exon_number "19";
chr14	StringTie	exon	95124196	95124668	1000	-	.	gene_id "MSTRG.60152"; transcript_id "MSTRG.60152.38"; exon_number "20";
chr14	StringTie	exon	95126580	95126748	1000	-	.	gene_id "MSTRG.60152"; transcript_id "MSTRG.60152.38"; exon_number "21";
chr14	StringTie	exon	95129472	95129632	1000	-	.	gene_id "MSTRG.60152"; transcript_id "MSTRG.60152.38"; exon_number "22";
chr14	StringTie	exon	95130058	95130192	1000	-	.	gene_id "MSTRG.60152"; transcript_id "MSTRG.60152.38"; exon_number "23";
chr14	StringTie	exon	95131509	95131639	1000	-	.	gene_id "MSTRG.60152"; transcript_id "MSTRG.60152.38"; exon_number "24";
chr14	StringTie	exon	95132515	95132677	1000	-	.	gene_id "MSTRG.60152"; transcript_id "MSTRG.60152.38"; exon_number "25";
chr14	StringTie	exon	95133315	95133503	1000	-	.	gene_id "MSTRG.60152"; transcript_id "MSTRG.60152.38"; exon_number "26";
chr14	StringTie	exon	95140659	95140759	1000	-	.	gene_id "MSTRG.60152"; transcript_id "MSTRG.60152.38"; exon_number "27";
chr14	StringTie	exon	95141683	95141748	1000	-	.	gene_id "MSTRG.60152"; transcript_id "MSTRG.60152.38"; exon_number "28";
chr14	StringTie	exon	95157230	95157288	1000	-	.	gene_id "MSTRG.60152"; transcript_id "MSTRG.60152.38"; exon_number "29";
chr14	StringTie	transcript	95086228	95134457	1000	-	.	gene_id "MSTRG.60152"; transcript_id "MSTRG.60152.39";
chr14	StringTie	exon	95086228	95090663	1000	-	.	gene_id "MSTRG.60152"; transcript_id "MSTRG.60152.39"; exon_number "1";
chr14	StringTie	exon	95091034	95091109	1000	-	.	gene_id "MSTRG.60152"; transcript_id "MSTRG.60152.39"; exon_number "2";
chr14	StringTie	exon	95091203	95091365	1000	-	.	gene_id "MSTRG.60152"; transcript_id "MSTRG.60152.39"; exon_number "3";
chr14	StringTie	exon	95093888	95094156	1000	-	.	gene_id "MSTRG.60152"; transcript_id "MSTRG.60152.39"; exon_number "4";
chr14	StringTie	exon	95095825	95096713	1000	-	.	gene_id "MSTRG.60152"; transcript_id "MSTRG.60152.39"; exon_number "5";
chr14	StringTie	exon	95099780	95099935	1000	-	.	gene_id "MSTRG.60152"; transcript_id "MSTRG.60152.39"; exon_number "6";
chr14	StringTie	exon	95103346	95104126	1000	-	.	gene_id "MSTRG.60152"; transcript_id "MSTRG.60152.39"; exon_number "7";
chr14	StringTie	exon	95105071	95105246	1000	-	.	gene_id "MSTRG.60152"; transcript_id "MSTRG.60152.39"; exon_number "8";
chr14	StringTie	exon	95105678	95105783	1000	-	.	gene_id "MSTRG.60152"; transcript_id "MSTRG.60152.39"; exon_number "9";
chr14	StringTie	exon	95106041	95106223	1000	-	.	gene_id "MSTRG.60152"; transcript_id "MSTRG.60152.39"; exon_number "10";
chr14	StringTie	exon	95107608	95107761	1000	-	.	gene_id "MSTRG.60152"; transcript_id "MSTRG.60152.39"; exon_number "11";
chr14	StringTie	exon	95107880	95108093	1000	-	.	gene_id "MSTRG.60152"; transcript_id "MSTRG.60152.39"; exon_number "12";
chr14	StringTie	exon	95108324	95108503	1000	-	.	gene_id "MSTRG.60152"; transcript_id "MSTRG.60152.39"; exon_number "13";
chr14	StringTie	exon	95111317	95111456	1000	-	.	gene_id "MSTRG.60152"; transcript_id "MSTRG.60152.39"; exon_number "14";
chr14	StringTie	exon	95112172	95112247	1000	-	.	gene_id "MSTRG.60152"; transcript_id "MSTRG.60152.39"; exon_number "15";
chr14	StringTie	exon	95113092	95113224	1000	-	.	gene_id "MSTRG.60152"; transcript_id "MSTRG.60152.39"; exon_number "16";
chr14	StringTie	exon	95115667	95115821	1000	-	.	gene_id "MSTRG.60152"; transcript_id "MSTRG.60152.39"; exon_number "17";
chr14	StringTie	exon	95116453	95116695	1000	-	.	gene_id "MSTRG.60152"; transcript_id "MSTRG.60152.39"; exon_number "18";
chr14	StringTie	exon	95117622	95117754	1000	-	.	gene_id "MSTRG.60152"; transcript_id "MSTRG.60152.39"; exon_number "19";
chr14	StringTie	exon	95124196	95124668	1000	-	.	gene_id "MSTRG.60152"; transcript_id "MSTRG.60152.39"; exon_number "20";
chr14	StringTie	exon	95126580	95126748	1000	-	.	gene_id "MSTRG.60152"; transcript_id "MSTRG.60152.39"; exon_number "21";
chr14	StringTie	exon	95129472	95129632	1000	-	.	gene_id "MSTRG.60152"; transcript_id "MSTRG.60152.39"; exon_number "22";
chr14	StringTie	exon	95130058	95130192	1000	-	.	gene_id "MSTRG.60152"; transcript_id "MSTRG.60152.39"; exon_number "23";
chr14	StringTie	exon	95131509	95131639	1000	-	.	gene_id "MSTRG.60152"; transcript_id "MSTRG.60152.39"; exon_number "24";
chr14	StringTie	exon	95132515	95132677	1000	-	.	gene_id "MSTRG.60152"; transcript_id "MSTRG.60152.39"; exon_number "25";
chr14	StringTie	exon	95133315	95133503	1000	-	.	gene_id "MSTRG.60152"; transcript_id "MSTRG.60152.39"; exon_number "26";
chr14	StringTie	exon	95134408	95134457	1000	-	.	gene_id "MSTRG.60152"; transcript_id "MSTRG.60152.39"; exon_number "27";
chr14	StringTie	transcript	95086112	95157478	1000	-	.	gene_id "MSTRG.60152"; transcript_id "MSTRG.60152.4";
chr14	StringTie	exon	95086112	95090663	1000	-	.	gene_id "MSTRG.60152"; transcript_id "MSTRG.60152.4"; exon_number "1";
chr14	StringTie	exon	95091034	95091109	1000	-	.	gene_id "MSTRG.60152"; transcript_id "MSTRG.60152.4"; exon_number "2";
chr14	StringTie	exon	95091203	95091365	1000	-	.	gene_id "MSTRG.60152"; transcript_id "MSTRG.60152.4"; exon_number "3";
chr14	StringTie	exon	95092569	95092593	1000	-	.	gene_id "MSTRG.60152"; transcript_id "MSTRG.60152.4"; exon_number "4";
chr14	StringTie	exon	95093888	95094156	1000	-	.	gene_id "MSTRG.60152"; transcript_id "MSTRG.60152.4"; exon_number "5";
chr14	StringTie	exon	95095825	95096713	1000	-	.	gene_id "MSTRG.60152"; transcript_id "MSTRG.60152.4"; exon_number "6";
chr14	StringTie	exon	95099780	95099935	1000	-	.	gene_id "MSTRG.60152"; transcript_id "MSTRG.60152.4"; exon_number "7";
chr14	StringTie	exon	95103346	95104126	1000	-	.	gene_id "MSTRG.60152"; transcript_id "MSTRG.60152.4"; exon_number "8";
chr14	StringTie	exon	95105071	95105246	1000	-	.	gene_id "MSTRG.60152"; transcript_id "MSTRG.60152.4"; exon_number "9";
chr14	StringTie	exon	95105678	95105783	1000	-	.	gene_id "MSTRG.60152"; transcript_id "MSTRG.60152.4"; exon_number "10";
chr14	StringTie	exon	95106041	95106223	1000	-	.	gene_id "MSTRG.60152"; transcript_id "MSTRG.60152.4"; exon_number "11";
chr14	StringTie	exon	95107608	95107761	1000	-	.	gene_id "MSTRG.60152"; transcript_id "MSTRG.60152.4"; exon_number "12";
chr14	StringTie	exon	95107880	95108093	1000	-	.	gene_id "MSTRG.60152"; transcript_id "MSTRG.60152.4"; exon_number "13";
chr14	StringTie	exon	95108324	95108503	1000	-	.	gene_id "MSTRG.60152"; transcript_id "MSTRG.60152.4"; exon_number "14";
chr14	StringTie	exon	95111317	95111456	1000	-	.	gene_id "MSTRG.60152"; transcript_id "MSTRG.60152.4"; exon_number "15";
chr14	StringTie	exon	95112172	95112247	1000	-	.	gene_id "MSTRG.60152"; transcript_id "MSTRG.60152.4"; exon_number "16";
chr14	StringTie	exon	95113092	95113224	1000	-	.	gene_id "MSTRG.60152"; transcript_id "MSTRG.60152.4"; exon_number "17";
chr14	StringTie	exon	95115667	95115821	1000	-	.	gene_id "MSTRG.60152"; transcript_id "MSTRG.60152.4"; exon_number "18";
chr14	StringTie	exon	95116453	95116695	1000	-	.	gene_id "MSTRG.60152"; transcript_id "MSTRG.60152.4"; exon_number "19";
chr14	StringTie	exon	95117622	95117754	1000	-	.	gene_id "MSTRG.60152"; transcript_id "MSTRG.60152.4"; exon_number "20";
chr14	StringTie	exon	95124196	95124668	1000	-	.	gene_id "MSTRG.60152"; transcript_id "MSTRG.60152.4"; exon_number "21";
chr14	StringTie	exon	95126580	95126748	1000	-	.	gene_id "MSTRG.60152"; transcript_id "MSTRG.60152.4"; exon_number "22";
chr14	StringTie	exon	95129472	95129632	1000	-	.	gene_id "MSTRG.60152"; transcript_id "MSTRG.60152.4"; exon_number "23";
chr14	StringTie	exon	95130058	95130192	1000	-	.	gene_id "MSTRG.60152"; transcript_id "MSTRG.60152.4"; exon_number "24";
chr14	StringTie	exon	95131509	95131639	1000	-	.	gene_id "MSTRG.60152"; transcript_id "MSTRG.60152.4"; exon_number "25";
chr14	StringTie	exon	95132515	95132677	1000	-	.	gene_id "MSTRG.60152"; transcript_id "MSTRG.60152.4"; exon_number "26";
chr14	StringTie	exon	95133315	95133503	1000	-	.	gene_id "MSTRG.60152"; transcript_id "MSTRG.60152.4"; exon_number "27";
chr14	StringTie	exon	95140659	95140759	1000	-	.	gene_id "MSTRG.60152"; transcript_id "MSTRG.60152.4"; exon_number "28";
chr14	StringTie	exon	95141683	95141748	1000	-	.	gene_id "MSTRG.60152"; transcript_id "MSTRG.60152.4"; exon_number "29";
chr14	StringTie	exon	95157230	95157478	1000	-	.	gene_id "MSTRG.60152"; transcript_id "MSTRG.60152.4"; exon_number "30";
chr14	StringTie	transcript	95086228	95141748	1000	-	.	gene_id "MSTRG.60152"; transcript_id "MSTRG.60152.40";
chr14	StringTie	exon	95086228	95090663	1000	-	.	gene_id "MSTRG.60152"; transcript_id "MSTRG.60152.40"; exon_number "1";
chr14	StringTie	exon	95091034	95091109	1000	-	.	gene_id "MSTRG.60152"; transcript_id "MSTRG.60152.40"; exon_number "2";
chr14	StringTie	exon	95091203	95091360	1000	-	.	gene_id "MSTRG.60152"; transcript_id "MSTRG.60152.40"; exon_number "3";
chr14	StringTie	exon	95093888	95094156	1000	-	.	gene_id "MSTRG.60152"; transcript_id "MSTRG.60152.40"; exon_number "4";
chr14	StringTie	exon	95095825	95096713	1000	-	.	gene_id "MSTRG.60152"; transcript_id "MSTRG.60152.40"; exon_number "5";
chr14	StringTie	exon	95099780	95099935	1000	-	.	gene_id "MSTRG.60152"; transcript_id "MSTRG.60152.40"; exon_number "6";
chr14	StringTie	exon	95103346	95104126	1000	-	.	gene_id "MSTRG.60152"; transcript_id "MSTRG.60152.40"; exon_number "7";
chr14	StringTie	exon	95105071	95105246	1000	-	.	gene_id "MSTRG.60152"; transcript_id "MSTRG.60152.40"; exon_number "8";
chr14	StringTie	exon	95105678	95105783	1000	-	.	gene_id "MSTRG.60152"; transcript_id "MSTRG.60152.40"; exon_number "9";
chr14	StringTie	exon	95106041	95106223	1000	-	.	gene_id "MSTRG.60152"; transcript_id "MSTRG.60152.40"; exon_number "10";
chr14	StringTie	exon	95107608	95107761	1000	-	.	gene_id "MSTRG.60152"; transcript_id "MSTRG.60152.40"; exon_number "11";
chr14	StringTie	exon	95107880	95108093	1000	-	.	gene_id "MSTRG.60152"; transcript_id "MSTRG.60152.40"; exon_number "12";
chr14	StringTie	exon	95108324	95108503	1000	-	.	gene_id "MSTRG.60152"; transcript_id "MSTRG.60152.40"; exon_number "13";
chr14	StringTie	exon	95111317	95111456	1000	-	.	gene_id "MSTRG.60152"; transcript_id "MSTRG.60152.40"; exon_number "14";
chr14	StringTie	exon	95112172	95112247	1000	-	.	gene_id "MSTRG.60152"; transcript_id "MSTRG.60152.40"; exon_number "15";
chr14	StringTie	exon	95113092	95113224	1000	-	.	gene_id "MSTRG.60152"; transcript_id "MSTRG.60152.40"; exon_number "16";
chr14	StringTie	exon	95115667	95115821	1000	-	.	gene_id "MSTRG.60152"; transcript_id "MSTRG.60152.40"; exon_number "17";
chr14	StringTie	exon	95116453	95116695	1000	-	.	gene_id "MSTRG.60152"; transcript_id "MSTRG.60152.40"; exon_number "18";
chr14	StringTie	exon	95117622	95117754	1000	-	.	gene_id "MSTRG.60152"; transcript_id "MSTRG.60152.40"; exon_number "19";
chr14	StringTie	exon	95124196	95124668	1000	-	.	gene_id "MSTRG.60152"; transcript_id "MSTRG.60152.40"; exon_number "20";
chr14	StringTie	exon	95126580	95126748	1000	-	.	gene_id "MSTRG.60152"; transcript_id "MSTRG.60152.40"; exon_number "21";
chr14	StringTie	exon	95129472	95129632	1000	-	.	gene_id "MSTRG.60152"; transcript_id "MSTRG.60152.40"; exon_number "22";
chr14	StringTie	exon	95130058	95130192	1000	-	.	gene_id "MSTRG.60152"; transcript_id "MSTRG.60152.40"; exon_number "23";
chr14	StringTie	exon	95132515	95132677	1000	-	.	gene_id "MSTRG.60152"; transcript_id "MSTRG.60152.40"; exon_number "24";
chr14	StringTie	exon	95133315	95133503	1000	-	.	gene_id "MSTRG.60152"; transcript_id "MSTRG.60152.40"; exon_number "25";
chr14	StringTie	exon	95140659	95140759	1000	-	.	gene_id "MSTRG.60152"; transcript_id "MSTRG.60152.40"; exon_number "26";
chr14	StringTie	exon	95141683	95141748	1000	-	.	gene_id "MSTRG.60152"; transcript_id "MSTRG.60152.40"; exon_number "27";
chr14	StringTie	transcript	95086228	95157545	1000	-	.	gene_id "MSTRG.60152"; transcript_id "MSTRG.60152.41";
chr14	StringTie	exon	95086228	95090663	1000	-	.	gene_id "MSTRG.60152"; transcript_id "MSTRG.60152.41"; exon_number "1";
chr14	StringTie	exon	95091034	95091109	1000	-	.	gene_id "MSTRG.60152"; transcript_id "MSTRG.60152.41"; exon_number "2";
chr14	StringTie	exon	95091203	95091365	1000	-	.	gene_id "MSTRG.60152"; transcript_id "MSTRG.60152.41"; exon_number "3";
chr14	StringTie	exon	95093888	95094156	1000	-	.	gene_id "MSTRG.60152"; transcript_id "MSTRG.60152.41"; exon_number "4";
chr14	StringTie	exon	95095825	95096713	1000	-	.	gene_id "MSTRG.60152"; transcript_id "MSTRG.60152.41"; exon_number "5";
chr14	StringTie	exon	95099780	95099935	1000	-	.	gene_id "MSTRG.60152"; transcript_id "MSTRG.60152.41"; exon_number "6";
chr14	StringTie	exon	95103346	95104126	1000	-	.	gene_id "MSTRG.60152"; transcript_id "MSTRG.60152.41"; exon_number "7";
chr14	StringTie	exon	95105071	95105246	1000	-	.	gene_id "MSTRG.60152"; transcript_id "MSTRG.60152.41"; exon_number "8";
chr14	StringTie	exon	95105678	95105783	1000	-	.	gene_id "MSTRG.60152"; transcript_id "MSTRG.60152.41"; exon_number "9";
chr14	StringTie	exon	95106041	95106223	1000	-	.	gene_id "MSTRG.60152"; transcript_id "MSTRG.60152.41"; exon_number "10";
chr14	StringTie	exon	95107608	95107761	1000	-	.	gene_id "MSTRG.60152"; transcript_id "MSTRG.60152.41"; exon_number "11";
chr14	StringTie	exon	95107880	95108093	1000	-	.	gene_id "MSTRG.60152"; transcript_id "MSTRG.60152.41"; exon_number "12";
chr14	StringTie	exon	95108324	95108503	1000	-	.	gene_id "MSTRG.60152"; transcript_id "MSTRG.60152.41"; exon_number "13";
chr14	StringTie	exon	95111317	95111456	1000	-	.	gene_id "MSTRG.60152"; transcript_id "MSTRG.60152.41"; exon_number "14";
chr14	StringTie	exon	95112172	95112247	1000	-	.	gene_id "MSTRG.60152"; transcript_id "MSTRG.60152.41"; exon_number "15";
chr14	StringTie	exon	95113092	95113224	1000	-	.	gene_id "MSTRG.60152"; transcript_id "MSTRG.60152.41"; exon_number "16";
chr14	StringTie	exon	95115667	95115821	1000	-	.	gene_id "MSTRG.60152"; transcript_id "MSTRG.60152.41"; exon_number "17";
chr14	StringTie	exon	95116453	95116695	1000	-	.	gene_id "MSTRG.60152"; transcript_id "MSTRG.60152.41"; exon_number "18";
chr14	StringTie	exon	95117622	95117754	1000	-	.	gene_id "MSTRG.60152"; transcript_id "MSTRG.60152.41"; exon_number "19";
chr14	StringTie	exon	95124196	95124668	1000	-	.	gene_id "MSTRG.60152"; transcript_id "MSTRG.60152.41"; exon_number "20";
chr14	StringTie	exon	95126580	95126748	1000	-	.	gene_id "MSTRG.60152"; transcript_id "MSTRG.60152.41"; exon_number "21";
chr14	StringTie	exon	95129472	95129650	1000	-	.	gene_id "MSTRG.60152"; transcript_id "MSTRG.60152.41"; exon_number "22";
chr14	StringTie	exon	95130058	95130192	1000	-	.	gene_id "MSTRG.60152"; transcript_id "MSTRG.60152.41"; exon_number "23";
chr14	StringTie	exon	95131509	95131639	1000	-	.	gene_id "MSTRG.60152"; transcript_id "MSTRG.60152.41"; exon_number "24";
chr14	StringTie	exon	95132515	95132677	1000	-	.	gene_id "MSTRG.60152"; transcript_id "MSTRG.60152.41"; exon_number "25";
chr14	StringTie	exon	95133315	95133503	1000	-	.	gene_id "MSTRG.60152"; transcript_id "MSTRG.60152.41"; exon_number "26";
chr14	StringTie	exon	95157230	95157545	1000	-	.	gene_id "MSTRG.60152"; transcript_id "MSTRG.60152.41"; exon_number "27";
chr14	StringTie	transcript	95086228	95141168	1000	-	.	gene_id "MSTRG.60152"; transcript_id "MSTRG.60152.42";
chr14	StringTie	exon	95086228	95090663	1000	-	.	gene_id "MSTRG.60152"; transcript_id "MSTRG.60152.42"; exon_number "1";
chr14	StringTie	exon	95091034	95091109	1000	-	.	gene_id "MSTRG.60152"; transcript_id "MSTRG.60152.42"; exon_number "2";
chr14	StringTie	exon	95091203	95091365	1000	-	.	gene_id "MSTRG.60152"; transcript_id "MSTRG.60152.42"; exon_number "3";
chr14	StringTie	exon	95093888	95094156	1000	-	.	gene_id "MSTRG.60152"; transcript_id "MSTRG.60152.42"; exon_number "4";
chr14	StringTie	exon	95095825	95096713	1000	-	.	gene_id "MSTRG.60152"; transcript_id "MSTRG.60152.42"; exon_number "5";
chr14	StringTie	exon	95099780	95099935	1000	-	.	gene_id "MSTRG.60152"; transcript_id "MSTRG.60152.42"; exon_number "6";
chr14	StringTie	exon	95103346	95104126	1000	-	.	gene_id "MSTRG.60152"; transcript_id "MSTRG.60152.42"; exon_number "7";
chr14	StringTie	exon	95105071	95105246	1000	-	.	gene_id "MSTRG.60152"; transcript_id "MSTRG.60152.42"; exon_number "8";
chr14	StringTie	exon	95105678	95105783	1000	-	.	gene_id "MSTRG.60152"; transcript_id "MSTRG.60152.42"; exon_number "9";
chr14	StringTie	exon	95106041	95106223	1000	-	.	gene_id "MSTRG.60152"; transcript_id "MSTRG.60152.42"; exon_number "10";
chr14	StringTie	exon	95107608	95107761	1000	-	.	gene_id "MSTRG.60152"; transcript_id "MSTRG.60152.42"; exon_number "11";
chr14	StringTie	exon	95107880	95108093	1000	-	.	gene_id "MSTRG.60152"; transcript_id "MSTRG.60152.42"; exon_number "12";
chr14	StringTie	exon	95108324	95108503	1000	-	.	gene_id "MSTRG.60152"; transcript_id "MSTRG.60152.42"; exon_number "13";
chr14	StringTie	exon	95111317	95111456	1000	-	.	gene_id "MSTRG.60152"; transcript_id "MSTRG.60152.42"; exon_number "14";
chr14	StringTie	exon	95112172	95112247	1000	-	.	gene_id "MSTRG.60152"; transcript_id "MSTRG.60152.42"; exon_number "15";
chr14	StringTie	exon	95113092	95113224	1000	-	.	gene_id "MSTRG.60152"; transcript_id "MSTRG.60152.42"; exon_number "16";
chr14	StringTie	exon	95115667	95115821	1000	-	.	gene_id "MSTRG.60152"; transcript_id "MSTRG.60152.42"; exon_number "17";
chr14	StringTie	exon	95116453	95116695	1000	-	.	gene_id "MSTRG.60152"; transcript_id "MSTRG.60152.42"; exon_number "18";
chr14	StringTie	exon	95117622	95117754	1000	-	.	gene_id "MSTRG.60152"; transcript_id "MSTRG.60152.42"; exon_number "19";
chr14	StringTie	exon	95124196	95124668	1000	-	.	gene_id "MSTRG.60152"; transcript_id "MSTRG.60152.42"; exon_number "20";
chr14	StringTie	exon	95126580	95126748	1000	-	.	gene_id "MSTRG.60152"; transcript_id "MSTRG.60152.42"; exon_number "21";
chr14	StringTie	exon	95129472	95129650	1000	-	.	gene_id "MSTRG.60152"; transcript_id "MSTRG.60152.42"; exon_number "22";
chr14	StringTie	exon	95130058	95130192	1000	-	.	gene_id "MSTRG.60152"; transcript_id "MSTRG.60152.42"; exon_number "23";
chr14	StringTie	exon	95131509	95131639	1000	-	.	gene_id "MSTRG.60152"; transcript_id "MSTRG.60152.42"; exon_number "24";
chr14	StringTie	exon	95132515	95132677	1000	-	.	gene_id "MSTRG.60152"; transcript_id "MSTRG.60152.42"; exon_number "25";
chr14	StringTie	exon	95133315	95133503	1000	-	.	gene_id "MSTRG.60152"; transcript_id "MSTRG.60152.42"; exon_number "26";
chr14	StringTie	exon	95140659	95140759	1000	-	.	gene_id "MSTRG.60152"; transcript_id "MSTRG.60152.42"; exon_number "27";
chr14	StringTie	exon	95141154	95141168	1000	-	.	gene_id "MSTRG.60152"; transcript_id "MSTRG.60152.42"; exon_number "28";
chr14	StringTie	transcript	95086228	95157429	1000	-	.	gene_id "MSTRG.60152"; transcript_id "MSTRG.60152.43";
chr14	StringTie	exon	95086228	95090663	1000	-	.	gene_id "MSTRG.60152"; transcript_id "MSTRG.60152.43"; exon_number "1";
chr14	StringTie	exon	95091034	95091109	1000	-	.	gene_id "MSTRG.60152"; transcript_id "MSTRG.60152.43"; exon_number "2";
chr14	StringTie	exon	95091203	95091365	1000	-	.	gene_id "MSTRG.60152"; transcript_id "MSTRG.60152.43"; exon_number "3";
chr14	StringTie	exon	95093888	95094156	1000	-	.	gene_id "MSTRG.60152"; transcript_id "MSTRG.60152.43"; exon_number "4";
chr14	StringTie	exon	95095825	95096713	1000	-	.	gene_id "MSTRG.60152"; transcript_id "MSTRG.60152.43"; exon_number "5";
chr14	StringTie	exon	95099780	95099935	1000	-	.	gene_id "MSTRG.60152"; transcript_id "MSTRG.60152.43"; exon_number "6";
chr14	StringTie	exon	95103346	95104126	1000	-	.	gene_id "MSTRG.60152"; transcript_id "MSTRG.60152.43"; exon_number "7";
chr14	StringTie	exon	95105071	95105246	1000	-	.	gene_id "MSTRG.60152"; transcript_id "MSTRG.60152.43"; exon_number "8";
chr14	StringTie	exon	95105678	95105783	1000	-	.	gene_id "MSTRG.60152"; transcript_id "MSTRG.60152.43"; exon_number "9";
chr14	StringTie	exon	95106041	95106223	1000	-	.	gene_id "MSTRG.60152"; transcript_id "MSTRG.60152.43"; exon_number "10";
chr14	StringTie	exon	95107608	95107761	1000	-	.	gene_id "MSTRG.60152"; transcript_id "MSTRG.60152.43"; exon_number "11";
chr14	StringTie	exon	95107880	95108093	1000	-	.	gene_id "MSTRG.60152"; transcript_id "MSTRG.60152.43"; exon_number "12";
chr14	StringTie	exon	95108324	95108503	1000	-	.	gene_id "MSTRG.60152"; transcript_id "MSTRG.60152.43"; exon_number "13";
chr14	StringTie	exon	95111317	95111456	1000	-	.	gene_id "MSTRG.60152"; transcript_id "MSTRG.60152.43"; exon_number "14";
chr14	StringTie	exon	95112172	95112247	1000	-	.	gene_id "MSTRG.60152"; transcript_id "MSTRG.60152.43"; exon_number "15";
chr14	StringTie	exon	95113092	95113224	1000	-	.	gene_id "MSTRG.60152"; transcript_id "MSTRG.60152.43"; exon_number "16";
chr14	StringTie	exon	95115667	95115821	1000	-	.	gene_id "MSTRG.60152"; transcript_id "MSTRG.60152.43"; exon_number "17";
chr14	StringTie	exon	95116453	95116695	1000	-	.	gene_id "MSTRG.60152"; transcript_id "MSTRG.60152.43"; exon_number "18";
chr14	StringTie	exon	95117622	95117754	1000	-	.	gene_id "MSTRG.60152"; transcript_id "MSTRG.60152.43"; exon_number "19";
chr14	StringTie	exon	95124196	95124668	1000	-	.	gene_id "MSTRG.60152"; transcript_id "MSTRG.60152.43"; exon_number "20";
chr14	StringTie	exon	95126580	95126748	1000	-	.	gene_id "MSTRG.60152"; transcript_id "MSTRG.60152.43"; exon_number "21";
chr14	StringTie	exon	95129472	95129632	1000	-	.	gene_id "MSTRG.60152"; transcript_id "MSTRG.60152.43"; exon_number "22";
chr14	StringTie	exon	95130058	95130192	1000	-	.	gene_id "MSTRG.60152"; transcript_id "MSTRG.60152.43"; exon_number "23";
chr14	StringTie	exon	95132515	95132677	1000	-	.	gene_id "MSTRG.60152"; transcript_id "MSTRG.60152.43"; exon_number "24";
chr14	StringTie	exon	95133315	95133503	1000	-	.	gene_id "MSTRG.60152"; transcript_id "MSTRG.60152.43"; exon_number "25";
chr14	StringTie	exon	95140659	95140759	1000	-	.	gene_id "MSTRG.60152"; transcript_id "MSTRG.60152.43"; exon_number "26";
chr14	StringTie	exon	95141683	95141748	1000	-	.	gene_id "MSTRG.60152"; transcript_id "MSTRG.60152.43"; exon_number "27";
chr14	StringTie	exon	95157391	95157429	1000	-	.	gene_id "MSTRG.60152"; transcript_id "MSTRG.60152.43"; exon_number "28";
chr14	StringTie	transcript	95086228	95157314	1000	-	.	gene_id "MSTRG.60152"; transcript_id "MSTRG.60152.44";
chr14	StringTie	exon	95086228	95090663	1000	-	.	gene_id "MSTRG.60152"; transcript_id "MSTRG.60152.44"; exon_number "1";
chr14	StringTie	exon	95091034	95091109	1000	-	.	gene_id "MSTRG.60152"; transcript_id "MSTRG.60152.44"; exon_number "2";
chr14	StringTie	exon	95093888	95094156	1000	-	.	gene_id "MSTRG.60152"; transcript_id "MSTRG.60152.44"; exon_number "3";
chr14	StringTie	exon	95095825	95096713	1000	-	.	gene_id "MSTRG.60152"; transcript_id "MSTRG.60152.44"; exon_number "4";
chr14	StringTie	exon	95099780	95099935	1000	-	.	gene_id "MSTRG.60152"; transcript_id "MSTRG.60152.44"; exon_number "5";
chr14	StringTie	exon	95103346	95104126	1000	-	.	gene_id "MSTRG.60152"; transcript_id "MSTRG.60152.44"; exon_number "6";
chr14	StringTie	exon	95105071	95105246	1000	-	.	gene_id "MSTRG.60152"; transcript_id "MSTRG.60152.44"; exon_number "7";
chr14	StringTie	exon	95105678	95105783	1000	-	.	gene_id "MSTRG.60152"; transcript_id "MSTRG.60152.44"; exon_number "8";
chr14	StringTie	exon	95106041	95106223	1000	-	.	gene_id "MSTRG.60152"; transcript_id "MSTRG.60152.44"; exon_number "9";
chr14	StringTie	exon	95107608	95107761	1000	-	.	gene_id "MSTRG.60152"; transcript_id "MSTRG.60152.44"; exon_number "10";
chr14	StringTie	exon	95107880	95108093	1000	-	.	gene_id "MSTRG.60152"; transcript_id "MSTRG.60152.44"; exon_number "11";
chr14	StringTie	exon	95108324	95108503	1000	-	.	gene_id "MSTRG.60152"; transcript_id "MSTRG.60152.44"; exon_number "12";
chr14	StringTie	exon	95111317	95111456	1000	-	.	gene_id "MSTRG.60152"; transcript_id "MSTRG.60152.44"; exon_number "13";
chr14	StringTie	exon	95112172	95112247	1000	-	.	gene_id "MSTRG.60152"; transcript_id "MSTRG.60152.44"; exon_number "14";
chr14	StringTie	exon	95113092	95113224	1000	-	.	gene_id "MSTRG.60152"; transcript_id "MSTRG.60152.44"; exon_number "15";
chr14	StringTie	exon	95115667	95115821	1000	-	.	gene_id "MSTRG.60152"; transcript_id "MSTRG.60152.44"; exon_number "16";
chr14	StringTie	exon	95116453	95116695	1000	-	.	gene_id "MSTRG.60152"; transcript_id "MSTRG.60152.44"; exon_number "17";
chr14	StringTie	exon	95117622	95117754	1000	-	.	gene_id "MSTRG.60152"; transcript_id "MSTRG.60152.44"; exon_number "18";
chr14	StringTie	exon	95124196	95124668	1000	-	.	gene_id "MSTRG.60152"; transcript_id "MSTRG.60152.44"; exon_number "19";
chr14	StringTie	exon	95126580	95126748	1000	-	.	gene_id "MSTRG.60152"; transcript_id "MSTRG.60152.44"; exon_number "20";
chr14	StringTie	exon	95129472	95129632	1000	-	.	gene_id "MSTRG.60152"; transcript_id "MSTRG.60152.44"; exon_number "21";
chr14	StringTie	exon	95130058	95130192	1000	-	.	gene_id "MSTRG.60152"; transcript_id "MSTRG.60152.44"; exon_number "22";
chr14	StringTie	exon	95131509	95131639	1000	-	.	gene_id "MSTRG.60152"; transcript_id "MSTRG.60152.44"; exon_number "23";
chr14	StringTie	exon	95132515	95132677	1000	-	.	gene_id "MSTRG.60152"; transcript_id "MSTRG.60152.44"; exon_number "24";
chr14	StringTie	exon	95133315	95133503	1000	-	.	gene_id "MSTRG.60152"; transcript_id "MSTRG.60152.44"; exon_number "25";
chr14	StringTie	exon	95140659	95140754	1000	-	.	gene_id "MSTRG.60152"; transcript_id "MSTRG.60152.44"; exon_number "26";
chr14	StringTie	exon	95141683	95141748	1000	-	.	gene_id "MSTRG.60152"; transcript_id "MSTRG.60152.44"; exon_number "27";
chr14	StringTie	exon	95157230	95157314	1000	-	.	gene_id "MSTRG.60152"; transcript_id "MSTRG.60152.44"; exon_number "28";
chr14	StringTie	transcript	95086228	95157417	1000	-	.	gene_id "MSTRG.60152"; transcript_id "MSTRG.60152.45";
chr14	StringTie	exon	95086228	95090663	1000	-	.	gene_id "MSTRG.60152"; transcript_id "MSTRG.60152.45"; exon_number "1";
chr14	StringTie	exon	95091034	95091109	1000	-	.	gene_id "MSTRG.60152"; transcript_id "MSTRG.60152.45"; exon_number "2";
chr14	StringTie	exon	95091203	95091365	1000	-	.	gene_id "MSTRG.60152"; transcript_id "MSTRG.60152.45"; exon_number "3";
chr14	StringTie	exon	95093888	95094156	1000	-	.	gene_id "MSTRG.60152"; transcript_id "MSTRG.60152.45"; exon_number "4";
chr14	StringTie	exon	95095825	95096713	1000	-	.	gene_id "MSTRG.60152"; transcript_id "MSTRG.60152.45"; exon_number "5";
chr14	StringTie	exon	95099780	95099935	1000	-	.	gene_id "MSTRG.60152"; transcript_id "MSTRG.60152.45"; exon_number "6";
chr14	StringTie	exon	95103346	95104126	1000	-	.	gene_id "MSTRG.60152"; transcript_id "MSTRG.60152.45"; exon_number "7";
chr14	StringTie	exon	95105071	95105246	1000	-	.	gene_id "MSTRG.60152"; transcript_id "MSTRG.60152.45"; exon_number "8";
chr14	StringTie	exon	95105678	95105783	1000	-	.	gene_id "MSTRG.60152"; transcript_id "MSTRG.60152.45"; exon_number "9";
chr14	StringTie	exon	95106041	95106223	1000	-	.	gene_id "MSTRG.60152"; transcript_id "MSTRG.60152.45"; exon_number "10";
chr14	StringTie	exon	95107608	95107761	1000	-	.	gene_id "MSTRG.60152"; transcript_id "MSTRG.60152.45"; exon_number "11";
chr14	StringTie	exon	95107880	95108093	1000	-	.	gene_id "MSTRG.60152"; transcript_id "MSTRG.60152.45"; exon_number "12";
chr14	StringTie	exon	95108324	95108503	1000	-	.	gene_id "MSTRG.60152"; transcript_id "MSTRG.60152.45"; exon_number "13";
chr14	StringTie	exon	95111307	95111456	1000	-	.	gene_id "MSTRG.60152"; transcript_id "MSTRG.60152.45"; exon_number "14";
chr14	StringTie	exon	95112172	95112247	1000	-	.	gene_id "MSTRG.60152"; transcript_id "MSTRG.60152.45"; exon_number "15";
chr14	StringTie	exon	95113092	95113224	1000	-	.	gene_id "MSTRG.60152"; transcript_id "MSTRG.60152.45"; exon_number "16";
chr14	StringTie	exon	95115667	95115821	1000	-	.	gene_id "MSTRG.60152"; transcript_id "MSTRG.60152.45"; exon_number "17";
chr14	StringTie	exon	95116453	95116695	1000	-	.	gene_id "MSTRG.60152"; transcript_id "MSTRG.60152.45"; exon_number "18";
chr14	StringTie	exon	95117622	95117754	1000	-	.	gene_id "MSTRG.60152"; transcript_id "MSTRG.60152.45"; exon_number "19";
chr14	StringTie	exon	95124196	95124668	1000	-	.	gene_id "MSTRG.60152"; transcript_id "MSTRG.60152.45"; exon_number "20";
chr14	StringTie	exon	95126580	95126748	1000	-	.	gene_id "MSTRG.60152"; transcript_id "MSTRG.60152.45"; exon_number "21";
chr14	StringTie	exon	95129472	95129632	1000	-	.	gene_id "MSTRG.60152"; transcript_id "MSTRG.60152.45"; exon_number "22";
chr14	StringTie	exon	95130058	95130192	1000	-	.	gene_id "MSTRG.60152"; transcript_id "MSTRG.60152.45"; exon_number "23";
chr14	StringTie	exon	95131509	95131639	1000	-	.	gene_id "MSTRG.60152"; transcript_id "MSTRG.60152.45"; exon_number "24";
chr14	StringTie	exon	95132515	95132677	1000	-	.	gene_id "MSTRG.60152"; transcript_id "MSTRG.60152.45"; exon_number "25";
chr14	StringTie	exon	95133315	95133503	1000	-	.	gene_id "MSTRG.60152"; transcript_id "MSTRG.60152.45"; exon_number "26";
chr14	StringTie	exon	95140659	95140759	1000	-	.	gene_id "MSTRG.60152"; transcript_id "MSTRG.60152.45"; exon_number "27";
chr14	StringTie	exon	95141683	95141748	1000	-	.	gene_id "MSTRG.60152"; transcript_id "MSTRG.60152.45"; exon_number "28";
chr14	StringTie	exon	95157391	95157417	1000	-	.	gene_id "MSTRG.60152"; transcript_id "MSTRG.60152.45"; exon_number "29";
chr14	StringTie	transcript	95086228	95146699	1000	-	.	gene_id "MSTRG.60152"; transcript_id "MSTRG.60152.46";
chr14	StringTie	exon	95086228	95090663	1000	-	.	gene_id "MSTRG.60152"; transcript_id "MSTRG.60152.46"; exon_number "1";
chr14	StringTie	exon	95091034	95091109	1000	-	.	gene_id "MSTRG.60152"; transcript_id "MSTRG.60152.46"; exon_number "2";
chr14	StringTie	exon	95091203	95091360	1000	-	.	gene_id "MSTRG.60152"; transcript_id "MSTRG.60152.46"; exon_number "3";
chr14	StringTie	exon	95093888	95094156	1000	-	.	gene_id "MSTRG.60152"; transcript_id "MSTRG.60152.46"; exon_number "4";
chr14	StringTie	exon	95095825	95096713	1000	-	.	gene_id "MSTRG.60152"; transcript_id "MSTRG.60152.46"; exon_number "5";
chr14	StringTie	exon	95099780	95099935	1000	-	.	gene_id "MSTRG.60152"; transcript_id "MSTRG.60152.46"; exon_number "6";
chr14	StringTie	exon	95103346	95104126	1000	-	.	gene_id "MSTRG.60152"; transcript_id "MSTRG.60152.46"; exon_number "7";
chr14	StringTie	exon	95105071	95105246	1000	-	.	gene_id "MSTRG.60152"; transcript_id "MSTRG.60152.46"; exon_number "8";
chr14	StringTie	exon	95105678	95105783	1000	-	.	gene_id "MSTRG.60152"; transcript_id "MSTRG.60152.46"; exon_number "9";
chr14	StringTie	exon	95106041	95106223	1000	-	.	gene_id "MSTRG.60152"; transcript_id "MSTRG.60152.46"; exon_number "10";
chr14	StringTie	exon	95107608	95107761	1000	-	.	gene_id "MSTRG.60152"; transcript_id "MSTRG.60152.46"; exon_number "11";
chr14	StringTie	exon	95107880	95108093	1000	-	.	gene_id "MSTRG.60152"; transcript_id "MSTRG.60152.46"; exon_number "12";
chr14	StringTie	exon	95108324	95108503	1000	-	.	gene_id "MSTRG.60152"; transcript_id "MSTRG.60152.46"; exon_number "13";
chr14	StringTie	exon	95111317	95111456	1000	-	.	gene_id "MSTRG.60152"; transcript_id "MSTRG.60152.46"; exon_number "14";
chr14	StringTie	exon	95112172	95112247	1000	-	.	gene_id "MSTRG.60152"; transcript_id "MSTRG.60152.46"; exon_number "15";
chr14	StringTie	exon	95113092	95113224	1000	-	.	gene_id "MSTRG.60152"; transcript_id "MSTRG.60152.46"; exon_number "16";
chr14	StringTie	exon	95115667	95115821	1000	-	.	gene_id "MSTRG.60152"; transcript_id "MSTRG.60152.46"; exon_number "17";
chr14	StringTie	exon	95116453	95116695	1000	-	.	gene_id "MSTRG.60152"; transcript_id "MSTRG.60152.46"; exon_number "18";
chr14	StringTie	exon	95117622	95117754	1000	-	.	gene_id "MSTRG.60152"; transcript_id "MSTRG.60152.46"; exon_number "19";
chr14	StringTie	exon	95124196	95124668	1000	-	.	gene_id "MSTRG.60152"; transcript_id "MSTRG.60152.46"; exon_number "20";
chr14	StringTie	exon	95126580	95126748	1000	-	.	gene_id "MSTRG.60152"; transcript_id "MSTRG.60152.46"; exon_number "21";
chr14	StringTie	exon	95129472	95129632	1000	-	.	gene_id "MSTRG.60152"; transcript_id "MSTRG.60152.46"; exon_number "22";
chr14	StringTie	exon	95130058	95130192	1000	-	.	gene_id "MSTRG.60152"; transcript_id "MSTRG.60152.46"; exon_number "23";
chr14	StringTie	exon	95131509	95131639	1000	-	.	gene_id "MSTRG.60152"; transcript_id "MSTRG.60152.46"; exon_number "24";
chr14	StringTie	exon	95132515	95132677	1000	-	.	gene_id "MSTRG.60152"; transcript_id "MSTRG.60152.46"; exon_number "25";
chr14	StringTie	exon	95133315	95133503	1000	-	.	gene_id "MSTRG.60152"; transcript_id "MSTRG.60152.46"; exon_number "26";
chr14	StringTie	exon	95134361	95134503	1000	-	.	gene_id "MSTRG.60152"; transcript_id "MSTRG.60152.46"; exon_number "27";
chr14	StringTie	exon	95140659	95140759	1000	-	.	gene_id "MSTRG.60152"; transcript_id "MSTRG.60152.46"; exon_number "28";
chr14	StringTie	exon	95141683	95141748	1000	-	.	gene_id "MSTRG.60152"; transcript_id "MSTRG.60152.46"; exon_number "29";
chr14	StringTie	exon	95146565	95146699	1000	-	.	gene_id "MSTRG.60152"; transcript_id "MSTRG.60152.46"; exon_number "30";
chr14	StringTie	transcript	95086117	95157646	1000	-	.	gene_id "MSTRG.60152"; transcript_id "MSTRG.60152.5";
chr14	StringTie	exon	95086117	95090663	1000	-	.	gene_id "MSTRG.60152"; transcript_id "MSTRG.60152.5"; exon_number "1";
chr14	StringTie	exon	95091034	95091109	1000	-	.	gene_id "MSTRG.60152"; transcript_id "MSTRG.60152.5"; exon_number "2";
chr14	StringTie	exon	95091203	95091365	1000	-	.	gene_id "MSTRG.60152"; transcript_id "MSTRG.60152.5"; exon_number "3";
chr14	StringTie	exon	95093888	95094156	1000	-	.	gene_id "MSTRG.60152"; transcript_id "MSTRG.60152.5"; exon_number "4";
chr14	StringTie	exon	95095825	95096713	1000	-	.	gene_id "MSTRG.60152"; transcript_id "MSTRG.60152.5"; exon_number "5";
chr14	StringTie	exon	95099780	95099935	1000	-	.	gene_id "MSTRG.60152"; transcript_id "MSTRG.60152.5"; exon_number "6";
chr14	StringTie	exon	95103346	95104126	1000	-	.	gene_id "MSTRG.60152"; transcript_id "MSTRG.60152.5"; exon_number "7";
chr14	StringTie	exon	95105071	95105246	1000	-	.	gene_id "MSTRG.60152"; transcript_id "MSTRG.60152.5"; exon_number "8";
chr14	StringTie	exon	95105678	95105783	1000	-	.	gene_id "MSTRG.60152"; transcript_id "MSTRG.60152.5"; exon_number "9";
chr14	StringTie	exon	95106041	95106223	1000	-	.	gene_id "MSTRG.60152"; transcript_id "MSTRG.60152.5"; exon_number "10";
chr14	StringTie	exon	95107608	95107761	1000	-	.	gene_id "MSTRG.60152"; transcript_id "MSTRG.60152.5"; exon_number "11";
chr14	StringTie	exon	95107880	95108093	1000	-	.	gene_id "MSTRG.60152"; transcript_id "MSTRG.60152.5"; exon_number "12";
chr14	StringTie	exon	95108324	95108503	1000	-	.	gene_id "MSTRG.60152"; transcript_id "MSTRG.60152.5"; exon_number "13";
chr14	StringTie	exon	95111317	95111456	1000	-	.	gene_id "MSTRG.60152"; transcript_id "MSTRG.60152.5"; exon_number "14";
chr14	StringTie	exon	95112172	95112247	1000	-	.	gene_id "MSTRG.60152"; transcript_id "MSTRG.60152.5"; exon_number "15";
chr14	StringTie	exon	95113092	95113224	1000	-	.	gene_id "MSTRG.60152"; transcript_id "MSTRG.60152.5"; exon_number "16";
chr14	StringTie	exon	95115667	95115821	1000	-	.	gene_id "MSTRG.60152"; transcript_id "MSTRG.60152.5"; exon_number "17";
chr14	StringTie	exon	95116453	95116695	1000	-	.	gene_id "MSTRG.60152"; transcript_id "MSTRG.60152.5"; exon_number "18";
chr14	StringTie	exon	95117622	95117754	1000	-	.	gene_id "MSTRG.60152"; transcript_id "MSTRG.60152.5"; exon_number "19";
chr14	StringTie	exon	95124196	95124668	1000	-	.	gene_id "MSTRG.60152"; transcript_id "MSTRG.60152.5"; exon_number "20";
chr14	StringTie	exon	95126580	95126748	1000	-	.	gene_id "MSTRG.60152"; transcript_id "MSTRG.60152.5"; exon_number "21";
chr14	StringTie	exon	95129472	95129632	1000	-	.	gene_id "MSTRG.60152"; transcript_id "MSTRG.60152.5"; exon_number "22";
chr14	StringTie	exon	95130058	95130192	1000	-	.	gene_id "MSTRG.60152"; transcript_id "MSTRG.60152.5"; exon_number "23";
chr14	StringTie	exon	95131509	95131639	1000	-	.	gene_id "MSTRG.60152"; transcript_id "MSTRG.60152.5"; exon_number "24";
chr14	StringTie	exon	95132515	95132677	1000	-	.	gene_id "MSTRG.60152"; transcript_id "MSTRG.60152.5"; exon_number "25";
chr14	StringTie	exon	95133315	95133503	1000	-	.	gene_id "MSTRG.60152"; transcript_id "MSTRG.60152.5"; exon_number "26";
chr14	StringTie	exon	95140659	95140759	1000	-	.	gene_id "MSTRG.60152"; transcript_id "MSTRG.60152.5"; exon_number "27";
chr14	StringTie	exon	95141683	95141748	1000	-	.	gene_id "MSTRG.60152"; transcript_id "MSTRG.60152.5"; exon_number "28";
chr14	StringTie	exon	95157230	95157646	1000	-	.	gene_id "MSTRG.60152"; transcript_id "MSTRG.60152.5"; exon_number "29";
chr14	StringTie	transcript	95086117	95156650	1000	-	.	gene_id "MSTRG.60152"; transcript_id "MSTRG.60152.6";
chr14	StringTie	exon	95086117	95090663	1000	-	.	gene_id "MSTRG.60152"; transcript_id "MSTRG.60152.6"; exon_number "1";
chr14	StringTie	exon	95091034	95091109	1000	-	.	gene_id "MSTRG.60152"; transcript_id "MSTRG.60152.6"; exon_number "2";
chr14	StringTie	exon	95091203	95091365	1000	-	.	gene_id "MSTRG.60152"; transcript_id "MSTRG.60152.6"; exon_number "3";
chr14	StringTie	exon	95093888	95094156	1000	-	.	gene_id "MSTRG.60152"; transcript_id "MSTRG.60152.6"; exon_number "4";
chr14	StringTie	exon	95095825	95096713	1000	-	.	gene_id "MSTRG.60152"; transcript_id "MSTRG.60152.6"; exon_number "5";
chr14	StringTie	exon	95099780	95099935	1000	-	.	gene_id "MSTRG.60152"; transcript_id "MSTRG.60152.6"; exon_number "6";
chr14	StringTie	exon	95103346	95104126	1000	-	.	gene_id "MSTRG.60152"; transcript_id "MSTRG.60152.6"; exon_number "7";
chr14	StringTie	exon	95105071	95105246	1000	-	.	gene_id "MSTRG.60152"; transcript_id "MSTRG.60152.6"; exon_number "8";
chr14	StringTie	exon	95105678	95105783	1000	-	.	gene_id "MSTRG.60152"; transcript_id "MSTRG.60152.6"; exon_number "9";
chr14	StringTie	exon	95106041	95106223	1000	-	.	gene_id "MSTRG.60152"; transcript_id "MSTRG.60152.6"; exon_number "10";
chr14	StringTie	exon	95107608	95107761	1000	-	.	gene_id "MSTRG.60152"; transcript_id "MSTRG.60152.6"; exon_number "11";
chr14	StringTie	exon	95107880	95108093	1000	-	.	gene_id "MSTRG.60152"; transcript_id "MSTRG.60152.6"; exon_number "12";
chr14	StringTie	exon	95108324	95108503	1000	-	.	gene_id "MSTRG.60152"; transcript_id "MSTRG.60152.6"; exon_number "13";
chr14	StringTie	exon	95111317	95111456	1000	-	.	gene_id "MSTRG.60152"; transcript_id "MSTRG.60152.6"; exon_number "14";
chr14	StringTie	exon	95112172	95112247	1000	-	.	gene_id "MSTRG.60152"; transcript_id "MSTRG.60152.6"; exon_number "15";
chr14	StringTie	exon	95113092	95113224	1000	-	.	gene_id "MSTRG.60152"; transcript_id "MSTRG.60152.6"; exon_number "16";
chr14	StringTie	exon	95115667	95115821	1000	-	.	gene_id "MSTRG.60152"; transcript_id "MSTRG.60152.6"; exon_number "17";
chr14	StringTie	exon	95116453	95116695	1000	-	.	gene_id "MSTRG.60152"; transcript_id "MSTRG.60152.6"; exon_number "18";
chr14	StringTie	exon	95117622	95117754	1000	-	.	gene_id "MSTRG.60152"; transcript_id "MSTRG.60152.6"; exon_number "19";
chr14	StringTie	exon	95124196	95124668	1000	-	.	gene_id "MSTRG.60152"; transcript_id "MSTRG.60152.6"; exon_number "20";
chr14	StringTie	exon	95126580	95126748	1000	-	.	gene_id "MSTRG.60152"; transcript_id "MSTRG.60152.6"; exon_number "21";
chr14	StringTie	exon	95129472	95129632	1000	-	.	gene_id "MSTRG.60152"; transcript_id "MSTRG.60152.6"; exon_number "22";
chr14	StringTie	exon	95130058	95130192	1000	-	.	gene_id "MSTRG.60152"; transcript_id "MSTRG.60152.6"; exon_number "23";
chr14	StringTie	exon	95131509	95131639	1000	-	.	gene_id "MSTRG.60152"; transcript_id "MSTRG.60152.6"; exon_number "24";
chr14	StringTie	exon	95132515	95132677	1000	-	.	gene_id "MSTRG.60152"; transcript_id "MSTRG.60152.6"; exon_number "25";
chr14	StringTie	exon	95133315	95133503	1000	-	.	gene_id "MSTRG.60152"; transcript_id "MSTRG.60152.6"; exon_number "26";
chr14	StringTie	exon	95140659	95140759	1000	-	.	gene_id "MSTRG.60152"; transcript_id "MSTRG.60152.6"; exon_number "27";
chr14	StringTie	exon	95141683	95141748	1000	-	.	gene_id "MSTRG.60152"; transcript_id "MSTRG.60152.6"; exon_number "28";
chr14	StringTie	exon	95146565	95146822	1000	-	.	gene_id "MSTRG.60152"; transcript_id "MSTRG.60152.6"; exon_number "29";
chr14	StringTie	exon	95156347	95156650	1000	-	.	gene_id "MSTRG.60152"; transcript_id "MSTRG.60152.6"; exon_number "30";
chr14	StringTie	transcript	95086117	95157635	1000	-	.	gene_id "MSTRG.60152"; transcript_id "MSTRG.60152.7";
chr14	StringTie	exon	95086117	95090663	1000	-	.	gene_id "MSTRG.60152"; transcript_id "MSTRG.60152.7"; exon_number "1";
chr14	StringTie	exon	95091034	95091109	1000	-	.	gene_id "MSTRG.60152"; transcript_id "MSTRG.60152.7"; exon_number "2";
chr14	StringTie	exon	95091203	95091365	1000	-	.	gene_id "MSTRG.60152"; transcript_id "MSTRG.60152.7"; exon_number "3";
chr14	StringTie	exon	95093888	95094156	1000	-	.	gene_id "MSTRG.60152"; transcript_id "MSTRG.60152.7"; exon_number "4";
chr14	StringTie	exon	95095825	95096713	1000	-	.	gene_id "MSTRG.60152"; transcript_id "MSTRG.60152.7"; exon_number "5";
chr14	StringTie	exon	95099780	95099935	1000	-	.	gene_id "MSTRG.60152"; transcript_id "MSTRG.60152.7"; exon_number "6";
chr14	StringTie	exon	95103346	95104126	1000	-	.	gene_id "MSTRG.60152"; transcript_id "MSTRG.60152.7"; exon_number "7";
chr14	StringTie	exon	95105071	95105246	1000	-	.	gene_id "MSTRG.60152"; transcript_id "MSTRG.60152.7"; exon_number "8";
chr14	StringTie	exon	95105678	95105783	1000	-	.	gene_id "MSTRG.60152"; transcript_id "MSTRG.60152.7"; exon_number "9";
chr14	StringTie	exon	95106041	95106223	1000	-	.	gene_id "MSTRG.60152"; transcript_id "MSTRG.60152.7"; exon_number "10";
chr14	StringTie	exon	95107608	95107761	1000	-	.	gene_id "MSTRG.60152"; transcript_id "MSTRG.60152.7"; exon_number "11";
chr14	StringTie	exon	95107880	95108093	1000	-	.	gene_id "MSTRG.60152"; transcript_id "MSTRG.60152.7"; exon_number "12";
chr14	StringTie	exon	95108324	95108503	1000	-	.	gene_id "MSTRG.60152"; transcript_id "MSTRG.60152.7"; exon_number "13";
chr14	StringTie	exon	95111317	95111456	1000	-	.	gene_id "MSTRG.60152"; transcript_id "MSTRG.60152.7"; exon_number "14";
chr14	StringTie	exon	95112172	95112247	1000	-	.	gene_id "MSTRG.60152"; transcript_id "MSTRG.60152.7"; exon_number "15";
chr14	StringTie	exon	95113092	95113224	1000	-	.	gene_id "MSTRG.60152"; transcript_id "MSTRG.60152.7"; exon_number "16";
chr14	StringTie	exon	95115667	95115821	1000	-	.	gene_id "MSTRG.60152"; transcript_id "MSTRG.60152.7"; exon_number "17";
chr14	StringTie	exon	95116453	95116695	1000	-	.	gene_id "MSTRG.60152"; transcript_id "MSTRG.60152.7"; exon_number "18";
chr14	StringTie	exon	95117622	95117754	1000	-	.	gene_id "MSTRG.60152"; transcript_id "MSTRG.60152.7"; exon_number "19";
chr14	StringTie	exon	95124196	95124668	1000	-	.	gene_id "MSTRG.60152"; transcript_id "MSTRG.60152.7"; exon_number "20";
chr14	StringTie	exon	95126580	95126748	1000	-	.	gene_id "MSTRG.60152"; transcript_id "MSTRG.60152.7"; exon_number "21";
chr14	StringTie	exon	95129472	95129632	1000	-	.	gene_id "MSTRG.60152"; transcript_id "MSTRG.60152.7"; exon_number "22";
chr14	StringTie	exon	95130058	95130192	1000	-	.	gene_id "MSTRG.60152"; transcript_id "MSTRG.60152.7"; exon_number "23";
chr14	StringTie	exon	95131509	95131639	1000	-	.	gene_id "MSTRG.60152"; transcript_id "MSTRG.60152.7"; exon_number "24";
chr14	StringTie	exon	95132515	95132677	1000	-	.	gene_id "MSTRG.60152"; transcript_id "MSTRG.60152.7"; exon_number "25";
chr14	StringTie	exon	95133315	95133503	1000	-	.	gene_id "MSTRG.60152"; transcript_id "MSTRG.60152.7"; exon_number "26";
chr14	StringTie	exon	95140659	95140759	1000	-	.	gene_id "MSTRG.60152"; transcript_id "MSTRG.60152.7"; exon_number "27";
chr14	StringTie	exon	95141683	95141748	1000	-	.	gene_id "MSTRG.60152"; transcript_id "MSTRG.60152.7"; exon_number "28";
chr14	StringTie	exon	95157391	95157635	1000	-	.	gene_id "MSTRG.60152"; transcript_id "MSTRG.60152.7"; exon_number "29";
chr14	StringTie	transcript	95086121	95157643	1000	-	.	gene_id "MSTRG.60152"; transcript_id "MSTRG.60152.8";
chr14	StringTie	exon	95086121	95090663	1000	-	.	gene_id "MSTRG.60152"; transcript_id "MSTRG.60152.8"; exon_number "1";
chr14	StringTie	exon	95091034	95091109	1000	-	.	gene_id "MSTRG.60152"; transcript_id "MSTRG.60152.8"; exon_number "2";
chr14	StringTie	exon	95091203	95091365	1000	-	.	gene_id "MSTRG.60152"; transcript_id "MSTRG.60152.8"; exon_number "3";
chr14	StringTie	exon	95093888	95094156	1000	-	.	gene_id "MSTRG.60152"; transcript_id "MSTRG.60152.8"; exon_number "4";
chr14	StringTie	exon	95095825	95096713	1000	-	.	gene_id "MSTRG.60152"; transcript_id "MSTRG.60152.8"; exon_number "5";
chr14	StringTie	exon	95099780	95099935	1000	-	.	gene_id "MSTRG.60152"; transcript_id "MSTRG.60152.8"; exon_number "6";
chr14	StringTie	exon	95103346	95104126	1000	-	.	gene_id "MSTRG.60152"; transcript_id "MSTRG.60152.8"; exon_number "7";
chr14	StringTie	exon	95105071	95105246	1000	-	.	gene_id "MSTRG.60152"; transcript_id "MSTRG.60152.8"; exon_number "8";
chr14	StringTie	exon	95105678	95105783	1000	-	.	gene_id "MSTRG.60152"; transcript_id "MSTRG.60152.8"; exon_number "9";
chr14	StringTie	exon	95106041	95106223	1000	-	.	gene_id "MSTRG.60152"; transcript_id "MSTRG.60152.8"; exon_number "10";
chr14	StringTie	exon	95107608	95107761	1000	-	.	gene_id "MSTRG.60152"; transcript_id "MSTRG.60152.8"; exon_number "11";
chr14	StringTie	exon	95107880	95108093	1000	-	.	gene_id "MSTRG.60152"; transcript_id "MSTRG.60152.8"; exon_number "12";
chr14	StringTie	exon	95108324	95108503	1000	-	.	gene_id "MSTRG.60152"; transcript_id "MSTRG.60152.8"; exon_number "13";
chr14	StringTie	exon	95111317	95111456	1000	-	.	gene_id "MSTRG.60152"; transcript_id "MSTRG.60152.8"; exon_number "14";
chr14	StringTie	exon	95112172	95112247	1000	-	.	gene_id "MSTRG.60152"; transcript_id "MSTRG.60152.8"; exon_number "15";
chr14	StringTie	exon	95113092	95113224	1000	-	.	gene_id "MSTRG.60152"; transcript_id "MSTRG.60152.8"; exon_number "16";
chr14	StringTie	exon	95115667	95115821	1000	-	.	gene_id "MSTRG.60152"; transcript_id "MSTRG.60152.8"; exon_number "17";
chr14	StringTie	exon	95116453	95116695	1000	-	.	gene_id "MSTRG.60152"; transcript_id "MSTRG.60152.8"; exon_number "18";
chr14	StringTie	exon	95117622	95117754	1000	-	.	gene_id "MSTRG.60152"; transcript_id "MSTRG.60152.8"; exon_number "19";
chr14	StringTie	exon	95124196	95124668	1000	-	.	gene_id "MSTRG.60152"; transcript_id "MSTRG.60152.8"; exon_number "20";
chr14	StringTie	exon	95126580	95126748	1000	-	.	gene_id "MSTRG.60152"; transcript_id "MSTRG.60152.8"; exon_number "21";
chr14	StringTie	exon	95129472	95129632	1000	-	.	gene_id "MSTRG.60152"; transcript_id "MSTRG.60152.8"; exon_number "22";
chr14	StringTie	exon	95130058	95130192	1000	-	.	gene_id "MSTRG.60152"; transcript_id "MSTRG.60152.8"; exon_number "23";
chr14	StringTie	exon	95131509	95131639	1000	-	.	gene_id "MSTRG.60152"; transcript_id "MSTRG.60152.8"; exon_number "24";
chr14	StringTie	exon	95132515	95132677	1000	-	.	gene_id "MSTRG.60152"; transcript_id "MSTRG.60152.8"; exon_number "25";
chr14	StringTie	exon	95133315	95133503	1000	-	.	gene_id "MSTRG.60152"; transcript_id "MSTRG.60152.8"; exon_number "26";
chr14	StringTie	exon	95134361	95134503	1000	-	.	gene_id "MSTRG.60152"; transcript_id "MSTRG.60152.8"; exon_number "27";
chr14	StringTie	exon	95140659	95140759	1000	-	.	gene_id "MSTRG.60152"; transcript_id "MSTRG.60152.8"; exon_number "28";
chr14	StringTie	exon	95141683	95141748	1000	-	.	gene_id "MSTRG.60152"; transcript_id "MSTRG.60152.8"; exon_number "29";
chr14	StringTie	exon	95157230	95157643	1000	-	.	gene_id "MSTRG.60152"; transcript_id "MSTRG.60152.8"; exon_number "30";
chr14	StringTie	transcript	95086121	95136810	1000	-	.	gene_id "MSTRG.60152"; transcript_id "MSTRG.60152.9";
chr14	StringTie	exon	95086121	95089008	1000	-	.	gene_id "MSTRG.60152"; transcript_id "MSTRG.60152.9"; exon_number "1";
chr14	StringTie	exon	95090513	95090663	1000	-	.	gene_id "MSTRG.60152"; transcript_id "MSTRG.60152.9"; exon_number "2";
chr14	StringTie	exon	95091034	95091109	1000	-	.	gene_id "MSTRG.60152"; transcript_id "MSTRG.60152.9"; exon_number "3";
chr14	StringTie	exon	95091203	95091365	1000	-	.	gene_id "MSTRG.60152"; transcript_id "MSTRG.60152.9"; exon_number "4";
chr14	StringTie	exon	95093888	95094156	1000	-	.	gene_id "MSTRG.60152"; transcript_id "MSTRG.60152.9"; exon_number "5";
chr14	StringTie	exon	95095825	95096713	1000	-	.	gene_id "MSTRG.60152"; transcript_id "MSTRG.60152.9"; exon_number "6";
chr14	StringTie	exon	95099780	95099935	1000	-	.	gene_id "MSTRG.60152"; transcript_id "MSTRG.60152.9"; exon_number "7";
chr14	StringTie	exon	95103346	95104126	1000	-	.	gene_id "MSTRG.60152"; transcript_id "MSTRG.60152.9"; exon_number "8";
chr14	StringTie	exon	95105071	95105246	1000	-	.	gene_id "MSTRG.60152"; transcript_id "MSTRG.60152.9"; exon_number "9";
chr14	StringTie	exon	95105678	95105783	1000	-	.	gene_id "MSTRG.60152"; transcript_id "MSTRG.60152.9"; exon_number "10";
chr14	StringTie	exon	95106041	95106223	1000	-	.	gene_id "MSTRG.60152"; transcript_id "MSTRG.60152.9"; exon_number "11";
chr14	StringTie	exon	95107608	95107761	1000	-	.	gene_id "MSTRG.60152"; transcript_id "MSTRG.60152.9"; exon_number "12";
chr14	StringTie	exon	95107880	95108093	1000	-	.	gene_id "MSTRG.60152"; transcript_id "MSTRG.60152.9"; exon_number "13";
chr14	StringTie	exon	95108324	95108503	1000	-	.	gene_id "MSTRG.60152"; transcript_id "MSTRG.60152.9"; exon_number "14";
chr14	StringTie	exon	95111317	95111456	1000	-	.	gene_id "MSTRG.60152"; transcript_id "MSTRG.60152.9"; exon_number "15";
chr14	StringTie	exon	95112172	95112247	1000	-	.	gene_id "MSTRG.60152"; transcript_id "MSTRG.60152.9"; exon_number "16";
chr14	StringTie	exon	95113092	95113224	1000	-	.	gene_id "MSTRG.60152"; transcript_id "MSTRG.60152.9"; exon_number "17";
chr14	StringTie	exon	95115667	95115821	1000	-	.	gene_id "MSTRG.60152"; transcript_id "MSTRG.60152.9"; exon_number "18";
chr14	StringTie	exon	95116453	95116695	1000	-	.	gene_id "MSTRG.60152"; transcript_id "MSTRG.60152.9"; exon_number "19";
chr14	StringTie	exon	95117622	95117754	1000	-	.	gene_id "MSTRG.60152"; transcript_id "MSTRG.60152.9"; exon_number "20";
chr14	StringTie	exon	95124196	95124668	1000	-	.	gene_id "MSTRG.60152"; transcript_id "MSTRG.60152.9"; exon_number "21";
chr14	StringTie	exon	95126580	95126748	1000	-	.	gene_id "MSTRG.60152"; transcript_id "MSTRG.60152.9"; exon_number "22";
chr14	StringTie	exon	95129472	95129632	1000	-	.	gene_id "MSTRG.60152"; transcript_id "MSTRG.60152.9"; exon_number "23";
chr14	StringTie	exon	95130058	95130192	1000	-	.	gene_id "MSTRG.60152"; transcript_id "MSTRG.60152.9"; exon_number "24";
chr14	StringTie	exon	95131509	95131639	1000	-	.	gene_id "MSTRG.60152"; transcript_id "MSTRG.60152.9"; exon_number "25";
chr14	StringTie	exon	95132515	95132677	1000	-	.	gene_id "MSTRG.60152"; transcript_id "MSTRG.60152.9"; exon_number "26";
chr14	StringTie	exon	95133315	95133503	1000	-	.	gene_id "MSTRG.60152"; transcript_id "MSTRG.60152.9"; exon_number "27";
chr14	StringTie	exon	95136623	95136810	1000	-	.	gene_id "MSTRG.60152"; transcript_id "MSTRG.60152.9"; exon_number "28";
chr14	StringTie	transcript	95137919	95137986	1000	-	.	gene_id "MSTRG.60153"; transcript_id "ENST00000580810"; gene_name "MIR3173"; ref_gene_id "ENSG00000264607";
chr14	StringTie	exon	95137919	95137986	1000	-	.	gene_id "MSTRG.60153"; transcript_id "ENST00000580810"; exon_number "1"; gene_name "MIR3173"; ref_gene_id "ENSG00000264607";
chr14	StringTie	transcript	95157760	95179925	1000	+	.	gene_id "MSTRG.60154"; transcript_id "ENST00000435343"; gene_name "DICER1-AS1"; ref_gene_id "ENSG00000235706";
chr14	StringTie	exon	95157760	95157858	1000	+	.	gene_id "MSTRG.60154"; transcript_id "ENST00000435343"; exon_number "1"; gene_name "DICER1-AS1"; ref_gene_id "ENSG00000235706";
chr14	StringTie	exon	95158193	95158234	1000	+	.	gene_id "MSTRG.60154"; transcript_id "ENST00000435343"; exon_number "2"; gene_name "DICER1-AS1"; ref_gene_id "ENSG00000235706";
chr14	StringTie	exon	95158876	95159035	1000	+	.	gene_id "MSTRG.60154"; transcript_id "ENST00000435343"; exon_number "3"; gene_name "DICER1-AS1"; ref_gene_id "ENSG00000235706";
chr14	StringTie	exon	95179504	95179925	1000	+	.	gene_id "MSTRG.60154"; transcript_id "ENST00000435343"; exon_number "4"; gene_name "DICER1-AS1"; ref_gene_id "ENSG00000235706";
chr14	StringTie	transcript	95157678	95179925	1000	+	.	gene_id "MSTRG.60154"; transcript_id "ENST00000439819"; gene_name "DICER1-AS1"; ref_gene_id "ENSG00000235706";
chr14	StringTie	exon	95157678	95157858	1000	+	.	gene_id "MSTRG.60154"; transcript_id "ENST00000439819"; exon_number "1"; gene_name "DICER1-AS1"; ref_gene_id "ENSG00000235706";
chr14	StringTie	exon	95158193	95158234	1000	+	.	gene_id "MSTRG.60154"; transcript_id "ENST00000439819"; exon_number "2"; gene_name "DICER1-AS1"; ref_gene_id "ENSG00000235706";
chr14	StringTie	exon	95158876	95159035	1000	+	.	gene_id "MSTRG.60154"; transcript_id "ENST00000439819"; exon_number "3"; gene_name "DICER1-AS1"; ref_gene_id "ENSG00000235706";
chr14	StringTie	exon	95179499	95179925	1000	+	.	gene_id "MSTRG.60154"; transcript_id "ENST00000439819"; exon_number "4"; gene_name "DICER1-AS1"; ref_gene_id "ENSG00000235706";
chr14	StringTie	transcript	95177483	95179925	1000	+	.	gene_id "MSTRG.60154"; transcript_id "ENST00000439999"; gene_name "DICER1-AS1"; ref_gene_id "ENSG00000235706";
chr14	StringTie	exon	95177483	95179378	1000	+	.	gene_id "MSTRG.60154"; transcript_id "ENST00000439999"; exon_number "1"; gene_name "DICER1-AS1"; ref_gene_id "ENSG00000235706";
chr14	StringTie	exon	95179499	95179925	1000	+	.	gene_id "MSTRG.60154"; transcript_id "ENST00000439999"; exon_number "2"; gene_name "DICER1-AS1"; ref_gene_id "ENSG00000235706";
chr14	StringTie	transcript	95157645	95179933	1000	+	.	gene_id "MSTRG.60154"; transcript_id "ENST00000554631"; gene_name "DICER1-AS1"; ref_gene_id "ENSG00000235706";
chr14	StringTie	exon	95157645	95159035	1000	+	.	gene_id "MSTRG.60154"; transcript_id "ENST00000554631"; exon_number "1"; gene_name "DICER1-AS1"; ref_gene_id "ENSG00000235706";
chr14	StringTie	exon	95179499	95179633	1000	+	.	gene_id "MSTRG.60154"; transcript_id "ENST00000554631"; exon_number "2"; gene_name "DICER1-AS1"; ref_gene_id "ENSG00000235706";
chr14	StringTie	exon	95179751	95179933	1000	+	.	gene_id "MSTRG.60154"; transcript_id "ENST00000554631"; exon_number "3"; gene_name "DICER1-AS1"; ref_gene_id "ENSG00000235706";
chr14	StringTie	transcript	95157360	95179933	1000	+	.	gene_id "MSTRG.60154"; transcript_id "MSTRG.60154.1";
chr14	StringTie	exon	95157360	95157376	1000	+	.	gene_id "MSTRG.60154"; transcript_id "MSTRG.60154.1"; exon_number "1";
chr14	StringTie	exon	95158276	95159035	1000	+	.	gene_id "MSTRG.60154"; transcript_id "MSTRG.60154.1"; exon_number "2";
chr14	StringTie	exon	95179499	95179633	1000	+	.	gene_id "MSTRG.60154"; transcript_id "MSTRG.60154.1"; exon_number "3";
chr14	StringTie	exon	95179751	95179933	1000	+	.	gene_id "MSTRG.60154"; transcript_id "MSTRG.60154.1"; exon_number "4";
chr14	StringTie	transcript	95157631	95180244	1000	+	.	gene_id "MSTRG.60154"; transcript_id "MSTRG.60154.10";
chr14	StringTie	exon	95157631	95159035	1000	+	.	gene_id "MSTRG.60154"; transcript_id "MSTRG.60154.10"; exon_number "1";
chr14	StringTie	exon	95178137	95179378	1000	+	.	gene_id "MSTRG.60154"; transcript_id "MSTRG.60154.10"; exon_number "2";
chr14	StringTie	exon	95179504	95180244	1000	+	.	gene_id "MSTRG.60154"; transcript_id "MSTRG.60154.10"; exon_number "3";
chr14	StringTie	transcript	95157640	95179992	1000	+	.	gene_id "MSTRG.60154"; transcript_id "MSTRG.60154.11";
chr14	StringTie	exon	95157640	95157858	1000	+	.	gene_id "MSTRG.60154"; transcript_id "MSTRG.60154.11"; exon_number "1";
chr14	StringTie	exon	95158876	95159035	1000	+	.	gene_id "MSTRG.60154"; transcript_id "MSTRG.60154.11"; exon_number "2";
chr14	StringTie	exon	95179349	95179378	1000	+	.	gene_id "MSTRG.60154"; transcript_id "MSTRG.60154.11"; exon_number "3";
chr14	StringTie	exon	95179504	95179992	1000	+	.	gene_id "MSTRG.60154"; transcript_id "MSTRG.60154.11"; exon_number "4";
chr14	StringTie	transcript	95157646	95179928	1000	+	.	gene_id "MSTRG.60154"; transcript_id "MSTRG.60154.13";
chr14	StringTie	exon	95157646	95158788	1000	+	.	gene_id "MSTRG.60154"; transcript_id "MSTRG.60154.13"; exon_number "1";
chr14	StringTie	exon	95158876	95159035	1000	+	.	gene_id "MSTRG.60154"; transcript_id "MSTRG.60154.13"; exon_number "2";
chr14	StringTie	exon	95179504	95179928	1000	+	.	gene_id "MSTRG.60154"; transcript_id "MSTRG.60154.13"; exon_number "3";
chr14	StringTie	transcript	95157698	95158938	1000	+	.	gene_id "MSTRG.60154"; transcript_id "MSTRG.60154.15";
chr14	StringTie	exon	95157698	95157869	1000	+	.	gene_id "MSTRG.60154"; transcript_id "MSTRG.60154.15"; exon_number "1";
chr14	StringTie	exon	95158876	95158938	1000	+	.	gene_id "MSTRG.60154"; transcript_id "MSTRG.60154.15"; exon_number "2";
chr14	StringTie	transcript	95157699	95179929	1000	+	.	gene_id "MSTRG.60154"; transcript_id "MSTRG.60154.16";
chr14	StringTie	exon	95157699	95159046	1000	+	.	gene_id "MSTRG.60154"; transcript_id "MSTRG.60154.16"; exon_number "1";
chr14	StringTie	exon	95179499	95179929	1000	+	.	gene_id "MSTRG.60154"; transcript_id "MSTRG.60154.16"; exon_number "2";
chr14	StringTie	transcript	95167917	95179922	1000	+	.	gene_id "MSTRG.60154"; transcript_id "MSTRG.60154.18";
chr14	StringTie	exon	95167917	95167936	1000	+	.	gene_id "MSTRG.60154"; transcript_id "MSTRG.60154.18"; exon_number "1";
chr14	StringTie	exon	95179499	95179922	1000	+	.	gene_id "MSTRG.60154"; transcript_id "MSTRG.60154.18"; exon_number "2";
chr14	StringTie	transcript	95172141	95179928	1000	+	.	gene_id "MSTRG.60154"; transcript_id "MSTRG.60154.19";
chr14	StringTie	exon	95172141	95172154	1000	+	.	gene_id "MSTRG.60154"; transcript_id "MSTRG.60154.19"; exon_number "1";
chr14	StringTie	exon	95179499	95179928	1000	+	.	gene_id "MSTRG.60154"; transcript_id "MSTRG.60154.19"; exon_number "2";
chr14	StringTie	transcript	95157483	95181886	1000	+	.	gene_id "MSTRG.60154"; transcript_id "MSTRG.60154.2";
chr14	StringTie	exon	95157483	95159035	1000	+	.	gene_id "MSTRG.60154"; transcript_id "MSTRG.60154.2"; exon_number "1";
chr14	StringTie	exon	95179499	95181886	1000	+	.	gene_id "MSTRG.60154"; transcript_id "MSTRG.60154.2"; exon_number "2";
chr14	StringTie	transcript	95177584	95179932	1000	+	.	gene_id "MSTRG.60154"; transcript_id "MSTRG.60154.21";
chr14	StringTie	exon	95177584	95178184	1000	+	.	gene_id "MSTRG.60154"; transcript_id "MSTRG.60154.21"; exon_number "1";
chr14	StringTie	exon	95179499	95179932	1000	+	.	gene_id "MSTRG.60154"; transcript_id "MSTRG.60154.21"; exon_number "2";
chr14	StringTie	transcript	95178003	95179933	1000	+	.	gene_id "MSTRG.60154"; transcript_id "MSTRG.60154.22";
chr14	StringTie	exon	95178003	95178184	1000	+	.	gene_id "MSTRG.60154"; transcript_id "MSTRG.60154.22"; exon_number "1";
chr14	StringTie	exon	95179504	95179933	1000	+	.	gene_id "MSTRG.60154"; transcript_id "MSTRG.60154.22"; exon_number "2";
chr14	StringTie	transcript	95157484	95180282	1000	+	.	gene_id "MSTRG.60154"; transcript_id "MSTRG.60154.3";
chr14	StringTie	exon	95157484	95159035	1000	+	.	gene_id "MSTRG.60154"; transcript_id "MSTRG.60154.3"; exon_number "1";
chr14	StringTie	exon	95179504	95180282	1000	+	.	gene_id "MSTRG.60154"; transcript_id "MSTRG.60154.3"; exon_number "2";
chr14	StringTie	transcript	95157486	95179997	1000	+	.	gene_id "MSTRG.60154"; transcript_id "MSTRG.60154.4";
chr14	StringTie	exon	95157486	95157858	1000	+	.	gene_id "MSTRG.60154"; transcript_id "MSTRG.60154.4"; exon_number "1";
chr14	StringTie	exon	95158193	95159035	1000	+	.	gene_id "MSTRG.60154"; transcript_id "MSTRG.60154.4"; exon_number "2";
chr14	StringTie	exon	95179499	95179997	1000	+	.	gene_id "MSTRG.60154"; transcript_id "MSTRG.60154.4"; exon_number "3";
chr14	StringTie	transcript	95157492	95180207	1000	+	.	gene_id "MSTRG.60154"; transcript_id "MSTRG.60154.5";
chr14	StringTie	exon	95157492	95158234	1000	+	.	gene_id "MSTRG.60154"; transcript_id "MSTRG.60154.5"; exon_number "1";
chr14	StringTie	exon	95158876	95159035	1000	+	.	gene_id "MSTRG.60154"; transcript_id "MSTRG.60154.5"; exon_number "2";
chr14	StringTie	exon	95179499	95180207	1000	+	.	gene_id "MSTRG.60154"; transcript_id "MSTRG.60154.5"; exon_number "3";
chr14	StringTie	transcript	95157494	95180062	1000	+	.	gene_id "MSTRG.60154"; transcript_id "MSTRG.60154.6";
chr14	StringTie	exon	95157494	95158234	1000	+	.	gene_id "MSTRG.60154"; transcript_id "MSTRG.60154.6"; exon_number "1";
chr14	StringTie	exon	95158876	95159035	1000	+	.	gene_id "MSTRG.60154"; transcript_id "MSTRG.60154.6"; exon_number "2";
chr14	StringTie	exon	95179504	95180062	1000	+	.	gene_id "MSTRG.60154"; transcript_id "MSTRG.60154.6"; exon_number "3";
chr14	StringTie	transcript	95157532	95180207	1000	+	.	gene_id "MSTRG.60154"; transcript_id "MSTRG.60154.7";
chr14	StringTie	exon	95157532	95157858	1000	+	.	gene_id "MSTRG.60154"; transcript_id "MSTRG.60154.7"; exon_number "1";
chr14	StringTie	exon	95158876	95159035	1000	+	.	gene_id "MSTRG.60154"; transcript_id "MSTRG.60154.7"; exon_number "2";
chr14	StringTie	exon	95179499	95180207	1000	+	.	gene_id "MSTRG.60154"; transcript_id "MSTRG.60154.7"; exon_number "3";
chr14	StringTie	transcript	95157594	95167889	1000	+	.	gene_id "MSTRG.60154"; transcript_id "MSTRG.60154.8";
chr14	StringTie	exon	95157594	95157623	1000	+	.	gene_id "MSTRG.60154"; transcript_id "MSTRG.60154.8"; exon_number "1";
chr14	StringTie	exon	95158193	95159035	1000	+	.	gene_id "MSTRG.60154"; transcript_id "MSTRG.60154.8"; exon_number "2";
chr14	StringTie	exon	95167868	95167889	1000	+	.	gene_id "MSTRG.60154"; transcript_id "MSTRG.60154.8"; exon_number "3";
chr14	StringTie	transcript	95157614	95179931	1000	+	.	gene_id "MSTRG.60154"; transcript_id "MSTRG.60154.9";
chr14	StringTie	exon	95157614	95159035	1000	+	.	gene_id "MSTRG.60154"; transcript_id "MSTRG.60154.9"; exon_number "1";
chr14	StringTie	exon	95179349	95179378	1000	+	.	gene_id "MSTRG.60154"; transcript_id "MSTRG.60154.9"; exon_number "2";
chr14	StringTie	exon	95179504	95179931	1000	+	.	gene_id "MSTRG.60154"; transcript_id "MSTRG.60154.9"; exon_number "3";
chr14	StringTie	transcript	95181940	95319906	1000	-	.	gene_id "MSTRG.60155"; transcript_id "ENST00000298912"; gene_name "CLMN"; ref_gene_id "ENSG00000165959";
chr14	StringTie	exon	95181940	95191732	1000	-	.	gene_id "MSTRG.60155"; transcript_id "ENST00000298912"; exon_number "1"; gene_name "CLMN"; ref_gene_id "ENSG00000165959";
chr14	StringTie	exon	95193849	95193919	1000	-	.	gene_id "MSTRG.60155"; transcript_id "ENST00000298912"; exon_number "2"; gene_name "CLMN"; ref_gene_id "ENSG00000165959";
chr14	StringTie	exon	95194536	95194596	1000	-	.	gene_id "MSTRG.60155"; transcript_id "ENST00000298912"; exon_number "3"; gene_name "CLMN"; ref_gene_id "ENSG00000165959";
chr14	StringTie	exon	95196498	95196694	1000	-	.	gene_id "MSTRG.60155"; transcript_id "ENST00000298912"; exon_number "4"; gene_name "CLMN"; ref_gene_id "ENSG00000165959";
chr14	StringTie	exon	95202838	95204463	1000	-	.	gene_id "MSTRG.60155"; transcript_id "ENST00000298912"; exon_number "5"; gene_name "CLMN"; ref_gene_id "ENSG00000165959";
chr14	StringTie	exon	95209395	95209477	1000	-	.	gene_id "MSTRG.60155"; transcript_id "ENST00000298912"; exon_number "6"; gene_name "CLMN"; ref_gene_id "ENSG00000165959";
chr14	StringTie	exon	95210686	95210879	1000	-	.	gene_id "MSTRG.60155"; transcript_id "ENST00000298912"; exon_number "7"; gene_name "CLMN"; ref_gene_id "ENSG00000165959";
chr14	StringTie	exon	95213219	95213409	1000	-	.	gene_id "MSTRG.60155"; transcript_id "ENST00000298912"; exon_number "8"; gene_name "CLMN"; ref_gene_id "ENSG00000165959";
chr14	StringTie	exon	95215641	95215733	1000	-	.	gene_id "MSTRG.60155"; transcript_id "ENST00000298912"; exon_number "9"; gene_name "CLMN"; ref_gene_id "ENSG00000165959";
chr14	StringTie	exon	95221691	95221774	1000	-	.	gene_id "MSTRG.60155"; transcript_id "ENST00000298912"; exon_number "10"; gene_name "CLMN"; ref_gene_id "ENSG00000165959";
chr14	StringTie	exon	95223760	95223855	1000	-	.	gene_id "MSTRG.60155"; transcript_id "ENST00000298912"; exon_number "11"; gene_name "CLMN"; ref_gene_id "ENSG00000165959";
chr14	StringTie	exon	95230072	95230133	1000	-	.	gene_id "MSTRG.60155"; transcript_id "ENST00000298912"; exon_number "12"; gene_name "CLMN"; ref_gene_id "ENSG00000165959";
chr14	StringTie	exon	95319711	95319906	1000	-	.	gene_id "MSTRG.60155"; transcript_id "ENST00000298912"; exon_number "13"; gene_name "CLMN"; ref_gene_id "ENSG00000165959";
chr14	StringTie	transcript	95221733	95319878	1000	-	.	gene_id "MSTRG.60155"; transcript_id "ENST00000553733"; gene_name "CLMN"; ref_gene_id "ENSG00000165959";
chr14	StringTie	exon	95221733	95221774	1000	-	.	gene_id "MSTRG.60155"; transcript_id "ENST00000553733"; exon_number "1"; gene_name "CLMN"; ref_gene_id "ENSG00000165959";
chr14	StringTie	exon	95222403	95222599	1000	-	.	gene_id "MSTRG.60155"; transcript_id "ENST00000553733"; exon_number "2"; gene_name "CLMN"; ref_gene_id "ENSG00000165959";
chr14	StringTie	exon	95223760	95223855	1000	-	.	gene_id "MSTRG.60155"; transcript_id "ENST00000553733"; exon_number "3"; gene_name "CLMN"; ref_gene_id "ENSG00000165959";
chr14	StringTie	exon	95230072	95230133	1000	-	.	gene_id "MSTRG.60155"; transcript_id "ENST00000553733"; exon_number "4"; gene_name "CLMN"; ref_gene_id "ENSG00000165959";
chr14	StringTie	exon	95319711	95319878	1000	-	.	gene_id "MSTRG.60155"; transcript_id "ENST00000553733"; exon_number "5"; gene_name "CLMN"; ref_gene_id "ENSG00000165959";
chr14	StringTie	transcript	95213225	95296243	1000	-	.	gene_id "MSTRG.60155"; transcript_id "ENST00000555336"; gene_name "CLMN"; ref_gene_id "ENSG00000165959";
chr14	StringTie	exon	95213225	95213409	1000	-	.	gene_id "MSTRG.60155"; transcript_id "ENST00000555336"; exon_number "1"; gene_name "CLMN"; ref_gene_id "ENSG00000165959";
chr14	StringTie	exon	95215641	95215733	1000	-	.	gene_id "MSTRG.60155"; transcript_id "ENST00000555336"; exon_number "2"; gene_name "CLMN"; ref_gene_id "ENSG00000165959";
chr14	StringTie	exon	95221691	95221774	1000	-	.	gene_id "MSTRG.60155"; transcript_id "ENST00000555336"; exon_number "3"; gene_name "CLMN"; ref_gene_id "ENSG00000165959";
chr14	StringTie	exon	95223760	95223855	1000	-	.	gene_id "MSTRG.60155"; transcript_id "ENST00000555336"; exon_number "4"; gene_name "CLMN"; ref_gene_id "ENSG00000165959";
chr14	StringTie	exon	95230072	95230133	1000	-	.	gene_id "MSTRG.60155"; transcript_id "ENST00000555336"; exon_number "5"; gene_name "CLMN"; ref_gene_id "ENSG00000165959";
chr14	StringTie	exon	95260515	95260602	1000	-	.	gene_id "MSTRG.60155"; transcript_id "ENST00000555336"; exon_number "6"; gene_name "CLMN"; ref_gene_id "ENSG00000165959";
chr14	StringTie	exon	95296134	95296243	1000	-	.	gene_id "MSTRG.60155"; transcript_id "ENST00000555336"; exon_number "7"; gene_name "CLMN"; ref_gene_id "ENSG00000165959";
chr14	StringTie	transcript	95213320	95307773	1000	-	.	gene_id "MSTRG.60155"; transcript_id "ENST00000555615"; gene_name "CLMN"; ref_gene_id "ENSG00000165959";
chr14	StringTie	exon	95213320	95213409	1000	-	.	gene_id "MSTRG.60155"; transcript_id "ENST00000555615"; exon_number "1"; gene_name "CLMN"; ref_gene_id "ENSG00000165959";
chr14	StringTie	exon	95215641	95215733	1000	-	.	gene_id "MSTRG.60155"; transcript_id "ENST00000555615"; exon_number "2"; gene_name "CLMN"; ref_gene_id "ENSG00000165959";
chr14	StringTie	exon	95221691	95221774	1000	-	.	gene_id "MSTRG.60155"; transcript_id "ENST00000555615"; exon_number "3"; gene_name "CLMN"; ref_gene_id "ENSG00000165959";
chr14	StringTie	exon	95223760	95223855	1000	-	.	gene_id "MSTRG.60155"; transcript_id "ENST00000555615"; exon_number "4"; gene_name "CLMN"; ref_gene_id "ENSG00000165959";
chr14	StringTie	exon	95230072	95230133	1000	-	.	gene_id "MSTRG.60155"; transcript_id "ENST00000555615"; exon_number "5"; gene_name "CLMN"; ref_gene_id "ENSG00000165959";
chr14	StringTie	exon	95307514	95307773	1000	-	.	gene_id "MSTRG.60155"; transcript_id "ENST00000555615"; exon_number "6"; gene_name "CLMN"; ref_gene_id "ENSG00000165959";
chr14	StringTie	transcript	95191713	95193917	1000	-	.	gene_id "MSTRG.60155"; transcript_id "ENST00000556416"; gene_name "CLMN"; ref_gene_id "ENSG00000165959";
chr14	StringTie	exon	95191713	95193415	1000	-	.	gene_id "MSTRG.60155"; transcript_id "ENST00000556416"; exon_number "1"; gene_name "CLMN"; ref_gene_id "ENSG00000165959";
chr14	StringTie	exon	95193849	95193917	1000	-	.	gene_id "MSTRG.60155"; transcript_id "ENST00000556416"; exon_number "2"; gene_name "CLMN"; ref_gene_id "ENSG00000165959";
chr14	StringTie	transcript	95191531	95194300	1000	-	.	gene_id "MSTRG.60155"; transcript_id "ENST00000556441"; gene_name "CLMN"; ref_gene_id "ENSG00000165959";
chr14	StringTie	exon	95191531	95191728	1000	-	.	gene_id "MSTRG.60155"; transcript_id "ENST00000556441"; exon_number "1"; gene_name "CLMN"; ref_gene_id "ENSG00000165959";
chr14	StringTie	exon	95193319	95193415	1000	-	.	gene_id "MSTRG.60155"; transcript_id "ENST00000556441"; exon_number "2"; gene_name "CLMN"; ref_gene_id "ENSG00000165959";
chr14	StringTie	exon	95193849	95193919	1000	-	.	gene_id "MSTRG.60155"; transcript_id "ENST00000556441"; exon_number "3"; gene_name "CLMN"; ref_gene_id "ENSG00000165959";
chr14	StringTie	exon	95194215	95194300	1000	-	.	gene_id "MSTRG.60155"; transcript_id "ENST00000556441"; exon_number "4"; gene_name "CLMN"; ref_gene_id "ENSG00000165959";
chr14	StringTie	transcript	95191530	95210851	1000	-	.	gene_id "MSTRG.60155"; transcript_id "ENST00000556454"; gene_name "CLMN"; ref_gene_id "ENSG00000165959";
chr14	StringTie	exon	95191530	95191732	1000	-	.	gene_id "MSTRG.60155"; transcript_id "ENST00000556454"; exon_number "1"; gene_name "CLMN"; ref_gene_id "ENSG00000165959";
chr14	StringTie	exon	95193849	95194596	1000	-	.	gene_id "MSTRG.60155"; transcript_id "ENST00000556454"; exon_number "2"; gene_name "CLMN"; ref_gene_id "ENSG00000165959";
chr14	StringTie	exon	95196498	95196694	1000	-	.	gene_id "MSTRG.60155"; transcript_id "ENST00000556454"; exon_number "3"; gene_name "CLMN"; ref_gene_id "ENSG00000165959";
chr14	StringTie	exon	95202838	95204463	1000	-	.	gene_id "MSTRG.60155"; transcript_id "ENST00000556454"; exon_number "4"; gene_name "CLMN"; ref_gene_id "ENSG00000165959";
chr14	StringTie	exon	95209395	95209477	1000	-	.	gene_id "MSTRG.60155"; transcript_id "ENST00000556454"; exon_number "5"; gene_name "CLMN"; ref_gene_id "ENSG00000165959";
chr14	StringTie	exon	95210686	95210851	1000	-	.	gene_id "MSTRG.60155"; transcript_id "ENST00000556454"; exon_number "6"; gene_name "CLMN"; ref_gene_id "ENSG00000165959";
chr14	StringTie	transcript	95185117	95185854	1000	-	.	gene_id "MSTRG.60155"; transcript_id "ENST00000556796"; gene_name "CTD-2240H23.2"; ref_gene_id "ENSG00000259143";
chr14	StringTie	exon	95185117	95185340	1000	-	.	gene_id "MSTRG.60155"; transcript_id "ENST00000556796"; exon_number "1"; gene_name "CTD-2240H23.2"; ref_gene_id "ENSG00000259143";
chr14	StringTie	exon	95185485	95185854	1000	-	.	gene_id "MSTRG.60155"; transcript_id "ENST00000556796"; exon_number "2"; gene_name "CTD-2240H23.2"; ref_gene_id "ENSG00000259143";
chr14	StringTie	transcript	95191527	95194395	1000	-	.	gene_id "MSTRG.60155"; transcript_id "ENST00000557215"; gene_name "CLMN"; ref_gene_id "ENSG00000165959";
chr14	StringTie	exon	95191527	95191732	1000	-	.	gene_id "MSTRG.60155"; transcript_id "ENST00000557215"; exon_number "1"; gene_name "CLMN"; ref_gene_id "ENSG00000165959";
chr14	StringTie	exon	95193849	95193976	1000	-	.	gene_id "MSTRG.60155"; transcript_id "ENST00000557215"; exon_number "2"; gene_name "CLMN"; ref_gene_id "ENSG00000165959";
chr14	StringTie	exon	95194215	95194395	1000	-	.	gene_id "MSTRG.60155"; transcript_id "ENST00000557215"; exon_number "3"; gene_name "CLMN"; ref_gene_id "ENSG00000165959";
chr14	StringTie	transcript	95191527	95196584	1000	-	.	gene_id "MSTRG.60155"; transcript_id "ENST00000557696"; gene_name "CLMN"; ref_gene_id "ENSG00000165959";
chr14	StringTie	exon	95191527	95191732	1000	-	.	gene_id "MSTRG.60155"; transcript_id "ENST00000557696"; exon_number "1"; gene_name "CLMN"; ref_gene_id "ENSG00000165959";
chr14	StringTie	exon	95193849	95193919	1000	-	.	gene_id "MSTRG.60155"; transcript_id "ENST00000557696"; exon_number "2"; gene_name "CLMN"; ref_gene_id "ENSG00000165959";
chr14	StringTie	exon	95194215	95194596	1000	-	.	gene_id "MSTRG.60155"; transcript_id "ENST00000557696"; exon_number "3"; gene_name "CLMN"; ref_gene_id "ENSG00000165959";
chr14	StringTie	exon	95196498	95196584	1000	-	.	gene_id "MSTRG.60155"; transcript_id "ENST00000557696"; exon_number "4"; gene_name "CLMN"; ref_gene_id "ENSG00000165959";
chr14	StringTie	transcript	95172671	95245125	1000	-	.	gene_id "MSTRG.60155"; transcript_id "MSTRG.60155.1";
chr14	StringTie	exon	95172671	95191728	1000	-	.	gene_id "MSTRG.60155"; transcript_id "MSTRG.60155.1"; exon_number "1";
chr14	StringTie	exon	95193319	95193415	1000	-	.	gene_id "MSTRG.60155"; transcript_id "MSTRG.60155.1"; exon_number "2";
chr14	StringTie	exon	95193849	95193919	1000	-	.	gene_id "MSTRG.60155"; transcript_id "MSTRG.60155.1"; exon_number "3";
chr14	StringTie	exon	95194536	95194596	1000	-	.	gene_id "MSTRG.60155"; transcript_id "MSTRG.60155.1"; exon_number "4";
chr14	StringTie	exon	95196498	95196694	1000	-	.	gene_id "MSTRG.60155"; transcript_id "MSTRG.60155.1"; exon_number "5";
chr14	StringTie	exon	95202838	95204463	1000	-	.	gene_id "MSTRG.60155"; transcript_id "MSTRG.60155.1"; exon_number "6";
chr14	StringTie	exon	95209395	95209477	1000	-	.	gene_id "MSTRG.60155"; transcript_id "MSTRG.60155.1"; exon_number "7";
chr14	StringTie	exon	95210686	95210879	1000	-	.	gene_id "MSTRG.60155"; transcript_id "MSTRG.60155.1"; exon_number "8";
chr14	StringTie	exon	95213219	95213409	1000	-	.	gene_id "MSTRG.60155"; transcript_id "MSTRG.60155.1"; exon_number "9";
chr14	StringTie	exon	95215641	95215733	1000	-	.	gene_id "MSTRG.60155"; transcript_id "MSTRG.60155.1"; exon_number "10";
chr14	StringTie	exon	95221691	95221774	1000	-	.	gene_id "MSTRG.60155"; transcript_id "MSTRG.60155.1"; exon_number "11";
chr14	StringTie	exon	95223760	95223855	1000	-	.	gene_id "MSTRG.60155"; transcript_id "MSTRG.60155.1"; exon_number "12";
chr14	StringTie	exon	95230072	95230133	1000	-	.	gene_id "MSTRG.60155"; transcript_id "MSTRG.60155.1"; exon_number "13";
chr14	StringTie	exon	95241171	95245125	1000	-	.	gene_id "MSTRG.60155"; transcript_id "MSTRG.60155.1"; exon_number "14";
chr14	StringTie	transcript	95181867	95215733	1000	-	.	gene_id "MSTRG.60155"; transcript_id "MSTRG.60155.10";
chr14	StringTie	exon	95181867	95191732	1000	-	.	gene_id "MSTRG.60155"; transcript_id "MSTRG.60155.10"; exon_number "1";
chr14	StringTie	exon	95193849	95193919	1000	-	.	gene_id "MSTRG.60155"; transcript_id "MSTRG.60155.10"; exon_number "2";
chr14	StringTie	exon	95194215	95194596	1000	-	.	gene_id "MSTRG.60155"; transcript_id "MSTRG.60155.10"; exon_number "3";
chr14	StringTie	exon	95196498	95196694	1000	-	.	gene_id "MSTRG.60155"; transcript_id "MSTRG.60155.10"; exon_number "4";
chr14	StringTie	exon	95202838	95204463	1000	-	.	gene_id "MSTRG.60155"; transcript_id "MSTRG.60155.10"; exon_number "5";
chr14	StringTie	exon	95209395	95209477	1000	-	.	gene_id "MSTRG.60155"; transcript_id "MSTRG.60155.10"; exon_number "6";
chr14	StringTie	exon	95210686	95210879	1000	-	.	gene_id "MSTRG.60155"; transcript_id "MSTRG.60155.10"; exon_number "7";
chr14	StringTie	exon	95213219	95213409	1000	-	.	gene_id "MSTRG.60155"; transcript_id "MSTRG.60155.10"; exon_number "8";
chr14	StringTie	exon	95215641	95215733	1000	-	.	gene_id "MSTRG.60155"; transcript_id "MSTRG.60155.10"; exon_number "9";
chr14	StringTie	transcript	95181880	95232737	1000	-	.	gene_id "MSTRG.60155"; transcript_id "MSTRG.60155.11";
chr14	StringTie	exon	95181880	95191732	1000	-	.	gene_id "MSTRG.60155"; transcript_id "MSTRG.60155.11"; exon_number "1";
chr14	StringTie	exon	95193849	95194596	1000	-	.	gene_id "MSTRG.60155"; transcript_id "MSTRG.60155.11"; exon_number "2";
chr14	StringTie	exon	95196498	95196694	1000	-	.	gene_id "MSTRG.60155"; transcript_id "MSTRG.60155.11"; exon_number "3";
chr14	StringTie	exon	95202838	95204463	1000	-	.	gene_id "MSTRG.60155"; transcript_id "MSTRG.60155.11"; exon_number "4";
chr14	StringTie	exon	95209395	95209477	1000	-	.	gene_id "MSTRG.60155"; transcript_id "MSTRG.60155.11"; exon_number "5";
chr14	StringTie	exon	95210686	95210879	1000	-	.	gene_id "MSTRG.60155"; transcript_id "MSTRG.60155.11"; exon_number "6";
chr14	StringTie	exon	95213219	95213409	1000	-	.	gene_id "MSTRG.60155"; transcript_id "MSTRG.60155.11"; exon_number "7";
chr14	StringTie	exon	95215641	95215733	1000	-	.	gene_id "MSTRG.60155"; transcript_id "MSTRG.60155.11"; exon_number "8";
chr14	StringTie	exon	95221691	95221774	1000	-	.	gene_id "MSTRG.60155"; transcript_id "MSTRG.60155.11"; exon_number "9";
chr14	StringTie	exon	95223760	95223855	1000	-	.	gene_id "MSTRG.60155"; transcript_id "MSTRG.60155.11"; exon_number "10";
chr14	StringTie	exon	95230072	95230133	1000	-	.	gene_id "MSTRG.60155"; transcript_id "MSTRG.60155.11"; exon_number "11";
chr14	StringTie	exon	95232718	95232737	1000	-	.	gene_id "MSTRG.60155"; transcript_id "MSTRG.60155.11"; exon_number "12";
chr14	StringTie	transcript	95181880	95296243	1000	-	.	gene_id "MSTRG.60155"; transcript_id "MSTRG.60155.12";
chr14	StringTie	exon	95181880	95191728	1000	-	.	gene_id "MSTRG.60155"; transcript_id "MSTRG.60155.12"; exon_number "1";
chr14	StringTie	exon	95193319	95193415	1000	-	.	gene_id "MSTRG.60155"; transcript_id "MSTRG.60155.12"; exon_number "2";
chr14	StringTie	exon	95193849	95193919	1000	-	.	gene_id "MSTRG.60155"; transcript_id "MSTRG.60155.12"; exon_number "3";
chr14	StringTie	exon	95194536	95194596	1000	-	.	gene_id "MSTRG.60155"; transcript_id "MSTRG.60155.12"; exon_number "4";
chr14	StringTie	exon	95196498	95196694	1000	-	.	gene_id "MSTRG.60155"; transcript_id "MSTRG.60155.12"; exon_number "5";
chr14	StringTie	exon	95202838	95204463	1000	-	.	gene_id "MSTRG.60155"; transcript_id "MSTRG.60155.12"; exon_number "6";
chr14	StringTie	exon	95209395	95209477	1000	-	.	gene_id "MSTRG.60155"; transcript_id "MSTRG.60155.12"; exon_number "7";
chr14	StringTie	exon	95210686	95210879	1000	-	.	gene_id "MSTRG.60155"; transcript_id "MSTRG.60155.12"; exon_number "8";
chr14	StringTie	exon	95213219	95213409	1000	-	.	gene_id "MSTRG.60155"; transcript_id "MSTRG.60155.12"; exon_number "9";
chr14	StringTie	exon	95215641	95215733	1000	-	.	gene_id "MSTRG.60155"; transcript_id "MSTRG.60155.12"; exon_number "10";
chr14	StringTie	exon	95221691	95221774	1000	-	.	gene_id "MSTRG.60155"; transcript_id "MSTRG.60155.12"; exon_number "11";
chr14	StringTie	exon	95223760	95223855	1000	-	.	gene_id "MSTRG.60155"; transcript_id "MSTRG.60155.12"; exon_number "12";
chr14	StringTie	exon	95230072	95230133	1000	-	.	gene_id "MSTRG.60155"; transcript_id "MSTRG.60155.12"; exon_number "13";
chr14	StringTie	exon	95260515	95260602	1000	-	.	gene_id "MSTRG.60155"; transcript_id "MSTRG.60155.12"; exon_number "14";
chr14	StringTie	exon	95296134	95296243	1000	-	.	gene_id "MSTRG.60155"; transcript_id "MSTRG.60155.12"; exon_number "15";
chr14	StringTie	transcript	95181895	95319851	1000	-	.	gene_id "MSTRG.60155"; transcript_id "MSTRG.60155.13";
chr14	StringTie	exon	95181895	95193415	1000	-	.	gene_id "MSTRG.60155"; transcript_id "MSTRG.60155.13"; exon_number "1";
chr14	StringTie	exon	95193849	95194596	1000	-	.	gene_id "MSTRG.60155"; transcript_id "MSTRG.60155.13"; exon_number "2";
chr14	StringTie	exon	95196498	95196694	1000	-	.	gene_id "MSTRG.60155"; transcript_id "MSTRG.60155.13"; exon_number "3";
chr14	StringTie	exon	95202838	95204463	1000	-	.	gene_id "MSTRG.60155"; transcript_id "MSTRG.60155.13"; exon_number "4";
chr14	StringTie	exon	95209395	95209477	1000	-	.	gene_id "MSTRG.60155"; transcript_id "MSTRG.60155.13"; exon_number "5";
chr14	StringTie	exon	95210686	95210879	1000	-	.	gene_id "MSTRG.60155"; transcript_id "MSTRG.60155.13"; exon_number "6";
chr14	StringTie	exon	95213219	95215733	1000	-	.	gene_id "MSTRG.60155"; transcript_id "MSTRG.60155.13"; exon_number "7";
chr14	StringTie	exon	95221691	95221774	1000	-	.	gene_id "MSTRG.60155"; transcript_id "MSTRG.60155.13"; exon_number "8";
chr14	StringTie	exon	95223760	95223855	1000	-	.	gene_id "MSTRG.60155"; transcript_id "MSTRG.60155.13"; exon_number "9";
chr14	StringTie	exon	95230072	95230133	1000	-	.	gene_id "MSTRG.60155"; transcript_id "MSTRG.60155.13"; exon_number "10";
chr14	StringTie	exon	95319711	95319851	1000	-	.	gene_id "MSTRG.60155"; transcript_id "MSTRG.60155.13"; exon_number "11";
chr14	StringTie	transcript	95181900	95233807	1000	-	.	gene_id "MSTRG.60155"; transcript_id "MSTRG.60155.14";
chr14	StringTie	exon	95181900	95191732	1000	-	.	gene_id "MSTRG.60155"; transcript_id "MSTRG.60155.14"; exon_number "1";
chr14	StringTie	exon	95193849	95193919	1000	-	.	gene_id "MSTRG.60155"; transcript_id "MSTRG.60155.14"; exon_number "2";
chr14	StringTie	exon	95194536	95194596	1000	-	.	gene_id "MSTRG.60155"; transcript_id "MSTRG.60155.14"; exon_number "3";
chr14	StringTie	exon	95196498	95196694	1000	-	.	gene_id "MSTRG.60155"; transcript_id "MSTRG.60155.14"; exon_number "4";
chr14	StringTie	exon	95202838	95204463	1000	-	.	gene_id "MSTRG.60155"; transcript_id "MSTRG.60155.14"; exon_number "5";
chr14	StringTie	exon	95209395	95209477	1000	-	.	gene_id "MSTRG.60155"; transcript_id "MSTRG.60155.14"; exon_number "6";
chr14	StringTie	exon	95210686	95210879	1000	-	.	gene_id "MSTRG.60155"; transcript_id "MSTRG.60155.14"; exon_number "7";
chr14	StringTie	exon	95213219	95213409	1000	-	.	gene_id "MSTRG.60155"; transcript_id "MSTRG.60155.14"; exon_number "8";
chr14	StringTie	exon	95215641	95215733	1000	-	.	gene_id "MSTRG.60155"; transcript_id "MSTRG.60155.14"; exon_number "9";
chr14	StringTie	exon	95221691	95221774	1000	-	.	gene_id "MSTRG.60155"; transcript_id "MSTRG.60155.14"; exon_number "10";
chr14	StringTie	exon	95223760	95223855	1000	-	.	gene_id "MSTRG.60155"; transcript_id "MSTRG.60155.14"; exon_number "11";
chr14	StringTie	exon	95230072	95230133	1000	-	.	gene_id "MSTRG.60155"; transcript_id "MSTRG.60155.14"; exon_number "12";
chr14	StringTie	exon	95233509	95233807	1000	-	.	gene_id "MSTRG.60155"; transcript_id "MSTRG.60155.14"; exon_number "13";
chr14	StringTie	transcript	95181937	95232025	1000	-	.	gene_id "MSTRG.60155"; transcript_id "MSTRG.60155.15";
chr14	StringTie	exon	95181937	95191732	1000	-	.	gene_id "MSTRG.60155"; transcript_id "MSTRG.60155.15"; exon_number "1";
chr14	StringTie	exon	95193849	95193919	1000	-	.	gene_id "MSTRG.60155"; transcript_id "MSTRG.60155.15"; exon_number "2";
chr14	StringTie	exon	95194536	95194596	1000	-	.	gene_id "MSTRG.60155"; transcript_id "MSTRG.60155.15"; exon_number "3";
chr14	StringTie	exon	95196498	95196694	1000	-	.	gene_id "MSTRG.60155"; transcript_id "MSTRG.60155.15"; exon_number "4";
chr14	StringTie	exon	95202838	95204463	1000	-	.	gene_id "MSTRG.60155"; transcript_id "MSTRG.60155.15"; exon_number "5";
chr14	StringTie	exon	95209395	95209477	1000	-	.	gene_id "MSTRG.60155"; transcript_id "MSTRG.60155.15"; exon_number "6";
chr14	StringTie	exon	95210686	95210879	1000	-	.	gene_id "MSTRG.60155"; transcript_id "MSTRG.60155.15"; exon_number "7";
chr14	StringTie	exon	95213219	95213409	1000	-	.	gene_id "MSTRG.60155"; transcript_id "MSTRG.60155.15"; exon_number "8";
chr14	StringTie	exon	95215641	95215733	1000	-	.	gene_id "MSTRG.60155"; transcript_id "MSTRG.60155.15"; exon_number "9";
chr14	StringTie	exon	95221691	95221774	1000	-	.	gene_id "MSTRG.60155"; transcript_id "MSTRG.60155.15"; exon_number "10";
chr14	StringTie	exon	95223760	95223855	1000	-	.	gene_id "MSTRG.60155"; transcript_id "MSTRG.60155.15"; exon_number "11";
chr14	StringTie	exon	95230072	95230133	1000	-	.	gene_id "MSTRG.60155"; transcript_id "MSTRG.60155.15"; exon_number "12";
chr14	StringTie	exon	95231876	95232025	1000	-	.	gene_id "MSTRG.60155"; transcript_id "MSTRG.60155.15"; exon_number "13";
chr14	StringTie	transcript	95181937	95319868	1000	-	.	gene_id "MSTRG.60155"; transcript_id "MSTRG.60155.16";
chr14	StringTie	exon	95181937	95193415	1000	-	.	gene_id "MSTRG.60155"; transcript_id "MSTRG.60155.16"; exon_number "1";
chr14	StringTie	exon	95193849	95194596	1000	-	.	gene_id "MSTRG.60155"; transcript_id "MSTRG.60155.16"; exon_number "2";
chr14	StringTie	exon	95196498	95196694	1000	-	.	gene_id "MSTRG.60155"; transcript_id "MSTRG.60155.16"; exon_number "3";
chr14	StringTie	exon	95202838	95204463	1000	-	.	gene_id "MSTRG.60155"; transcript_id "MSTRG.60155.16"; exon_number "4";
chr14	StringTie	exon	95209395	95209477	1000	-	.	gene_id "MSTRG.60155"; transcript_id "MSTRG.60155.16"; exon_number "5";
chr14	StringTie	exon	95210686	95210879	1000	-	.	gene_id "MSTRG.60155"; transcript_id "MSTRG.60155.16"; exon_number "6";
chr14	StringTie	exon	95213219	95213409	1000	-	.	gene_id "MSTRG.60155"; transcript_id "MSTRG.60155.16"; exon_number "7";
chr14	StringTie	exon	95215641	95215733	1000	-	.	gene_id "MSTRG.60155"; transcript_id "MSTRG.60155.16"; exon_number "8";
chr14	StringTie	exon	95221691	95221774	1000	-	.	gene_id "MSTRG.60155"; transcript_id "MSTRG.60155.16"; exon_number "9";
chr14	StringTie	exon	95223760	95223855	1000	-	.	gene_id "MSTRG.60155"; transcript_id "MSTRG.60155.16"; exon_number "10";
chr14	StringTie	exon	95230072	95230133	1000	-	.	gene_id "MSTRG.60155"; transcript_id "MSTRG.60155.16"; exon_number "11";
chr14	StringTie	exon	95319711	95319868	1000	-	.	gene_id "MSTRG.60155"; transcript_id "MSTRG.60155.16"; exon_number "12";
chr14	StringTie	transcript	95181938	95296243	1000	-	.	gene_id "MSTRG.60155"; transcript_id "MSTRG.60155.17";
chr14	StringTie	exon	95181938	95191732	1000	-	.	gene_id "MSTRG.60155"; transcript_id "MSTRG.60155.17"; exon_number "1";
chr14	StringTie	exon	95193849	95194461	1000	-	.	gene_id "MSTRG.60155"; transcript_id "MSTRG.60155.17"; exon_number "2";
chr14	StringTie	exon	95194536	95194596	1000	-	.	gene_id "MSTRG.60155"; transcript_id "MSTRG.60155.17"; exon_number "3";
chr14	StringTie	exon	95196498	95196694	1000	-	.	gene_id "MSTRG.60155"; transcript_id "MSTRG.60155.17"; exon_number "4";
chr14	StringTie	exon	95202838	95204463	1000	-	.	gene_id "MSTRG.60155"; transcript_id "MSTRG.60155.17"; exon_number "5";
chr14	StringTie	exon	95209395	95209477	1000	-	.	gene_id "MSTRG.60155"; transcript_id "MSTRG.60155.17"; exon_number "6";
chr14	StringTie	exon	95210686	95210879	1000	-	.	gene_id "MSTRG.60155"; transcript_id "MSTRG.60155.17"; exon_number "7";
chr14	StringTie	exon	95213219	95213409	1000	-	.	gene_id "MSTRG.60155"; transcript_id "MSTRG.60155.17"; exon_number "8";
chr14	StringTie	exon	95215641	95215733	1000	-	.	gene_id "MSTRG.60155"; transcript_id "MSTRG.60155.17"; exon_number "9";
chr14	StringTie	exon	95221691	95221774	1000	-	.	gene_id "MSTRG.60155"; transcript_id "MSTRG.60155.17"; exon_number "10";
chr14	StringTie	exon	95223760	95223855	1000	-	.	gene_id "MSTRG.60155"; transcript_id "MSTRG.60155.17"; exon_number "11";
chr14	StringTie	exon	95230072	95230133	1000	-	.	gene_id "MSTRG.60155"; transcript_id "MSTRG.60155.17"; exon_number "12";
chr14	StringTie	exon	95260515	95260602	1000	-	.	gene_id "MSTRG.60155"; transcript_id "MSTRG.60155.17"; exon_number "13";
chr14	StringTie	exon	95296134	95296243	1000	-	.	gene_id "MSTRG.60155"; transcript_id "MSTRG.60155.17"; exon_number "14";
chr14	StringTie	transcript	95181939	95296243	1000	-	.	gene_id "MSTRG.60155"; transcript_id "MSTRG.60155.18";
chr14	StringTie	exon	95181939	95191732	1000	-	.	gene_id "MSTRG.60155"; transcript_id "MSTRG.60155.18"; exon_number "1";
chr14	StringTie	exon	95193849	95193919	1000	-	.	gene_id "MSTRG.60155"; transcript_id "MSTRG.60155.18"; exon_number "2";
chr14	StringTie	exon	95194536	95194596	1000	-	.	gene_id "MSTRG.60155"; transcript_id "MSTRG.60155.18"; exon_number "3";
chr14	StringTie	exon	95196498	95196694	1000	-	.	gene_id "MSTRG.60155"; transcript_id "MSTRG.60155.18"; exon_number "4";
chr14	StringTie	exon	95202961	95204463	1000	-	.	gene_id "MSTRG.60155"; transcript_id "MSTRG.60155.18"; exon_number "5";
chr14	StringTie	exon	95209395	95209477	1000	-	.	gene_id "MSTRG.60155"; transcript_id "MSTRG.60155.18"; exon_number "6";
chr14	StringTie	exon	95210686	95210879	1000	-	.	gene_id "MSTRG.60155"; transcript_id "MSTRG.60155.18"; exon_number "7";
chr14	StringTie	exon	95213219	95213409	1000	-	.	gene_id "MSTRG.60155"; transcript_id "MSTRG.60155.18"; exon_number "8";
chr14	StringTie	exon	95215641	95215733	1000	-	.	gene_id "MSTRG.60155"; transcript_id "MSTRG.60155.18"; exon_number "9";
chr14	StringTie	exon	95221691	95221774	1000	-	.	gene_id "MSTRG.60155"; transcript_id "MSTRG.60155.18"; exon_number "10";
chr14	StringTie	exon	95223760	95223855	1000	-	.	gene_id "MSTRG.60155"; transcript_id "MSTRG.60155.18"; exon_number "11";
chr14	StringTie	exon	95230072	95230133	1000	-	.	gene_id "MSTRG.60155"; transcript_id "MSTRG.60155.18"; exon_number "12";
chr14	StringTie	exon	95260515	95260602	1000	-	.	gene_id "MSTRG.60155"; transcript_id "MSTRG.60155.18"; exon_number "13";
chr14	StringTie	exon	95296134	95296243	1000	-	.	gene_id "MSTRG.60155"; transcript_id "MSTRG.60155.18"; exon_number "14";
chr14	StringTie	transcript	95181756	95307773	1000	-	.	gene_id "MSTRG.60155"; transcript_id "MSTRG.60155.2";
chr14	StringTie	exon	95181756	95193415	1000	-	.	gene_id "MSTRG.60155"; transcript_id "MSTRG.60155.2"; exon_number "1";
chr14	StringTie	exon	95193849	95194596	1000	-	.	gene_id "MSTRG.60155"; transcript_id "MSTRG.60155.2"; exon_number "2";
chr14	StringTie	exon	95196498	95196694	1000	-	.	gene_id "MSTRG.60155"; transcript_id "MSTRG.60155.2"; exon_number "3";
chr14	StringTie	exon	95202838	95204463	1000	-	.	gene_id "MSTRG.60155"; transcript_id "MSTRG.60155.2"; exon_number "4";
chr14	StringTie	exon	95209395	95209477	1000	-	.	gene_id "MSTRG.60155"; transcript_id "MSTRG.60155.2"; exon_number "5";
chr14	StringTie	exon	95210686	95210879	1000	-	.	gene_id "MSTRG.60155"; transcript_id "MSTRG.60155.2"; exon_number "6";
chr14	StringTie	exon	95213219	95213409	1000	-	.	gene_id "MSTRG.60155"; transcript_id "MSTRG.60155.2"; exon_number "7";
chr14	StringTie	exon	95215641	95215733	1000	-	.	gene_id "MSTRG.60155"; transcript_id "MSTRG.60155.2"; exon_number "8";
chr14	StringTie	exon	95221691	95221774	1000	-	.	gene_id "MSTRG.60155"; transcript_id "MSTRG.60155.2"; exon_number "9";
chr14	StringTie	exon	95223760	95223855	1000	-	.	gene_id "MSTRG.60155"; transcript_id "MSTRG.60155.2"; exon_number "10";
chr14	StringTie	exon	95230072	95230133	1000	-	.	gene_id "MSTRG.60155"; transcript_id "MSTRG.60155.2"; exon_number "11";
chr14	StringTie	exon	95307514	95307773	1000	-	.	gene_id "MSTRG.60155"; transcript_id "MSTRG.60155.2"; exon_number "12";
chr14	StringTie	transcript	95191479	95319836	1000	-	.	gene_id "MSTRG.60155"; transcript_id "MSTRG.60155.21";
chr14	StringTie	exon	95191479	95191728	1000	-	.	gene_id "MSTRG.60155"; transcript_id "MSTRG.60155.21"; exon_number "1";
chr14	StringTie	exon	95193319	95193415	1000	-	.	gene_id "MSTRG.60155"; transcript_id "MSTRG.60155.21"; exon_number "2";
chr14	StringTie	exon	95193849	95193919	1000	-	.	gene_id "MSTRG.60155"; transcript_id "MSTRG.60155.21"; exon_number "3";
chr14	StringTie	exon	95194536	95194596	1000	-	.	gene_id "MSTRG.60155"; transcript_id "MSTRG.60155.21"; exon_number "4";
chr14	StringTie	exon	95196498	95196694	1000	-	.	gene_id "MSTRG.60155"; transcript_id "MSTRG.60155.21"; exon_number "5";
chr14	StringTie	exon	95202838	95204463	1000	-	.	gene_id "MSTRG.60155"; transcript_id "MSTRG.60155.21"; exon_number "6";
chr14	StringTie	exon	95209395	95209477	1000	-	.	gene_id "MSTRG.60155"; transcript_id "MSTRG.60155.21"; exon_number "7";
chr14	StringTie	exon	95210683	95210879	1000	-	.	gene_id "MSTRG.60155"; transcript_id "MSTRG.60155.21"; exon_number "8";
chr14	StringTie	exon	95213219	95213409	1000	-	.	gene_id "MSTRG.60155"; transcript_id "MSTRG.60155.21"; exon_number "9";
chr14	StringTie	exon	95215641	95215733	1000	-	.	gene_id "MSTRG.60155"; transcript_id "MSTRG.60155.21"; exon_number "10";
chr14	StringTie	exon	95221691	95221774	1000	-	.	gene_id "MSTRG.60155"; transcript_id "MSTRG.60155.21"; exon_number "11";
chr14	StringTie	exon	95223760	95223855	1000	-	.	gene_id "MSTRG.60155"; transcript_id "MSTRG.60155.21"; exon_number "12";
chr14	StringTie	exon	95319711	95319836	1000	-	.	gene_id "MSTRG.60155"; transcript_id "MSTRG.60155.21"; exon_number "13";
chr14	StringTie	transcript	95191500	95223899	1000	-	.	gene_id "MSTRG.60155"; transcript_id "MSTRG.60155.22";
chr14	StringTie	exon	95191500	95191732	1000	-	.	gene_id "MSTRG.60155"; transcript_id "MSTRG.60155.22"; exon_number "1";
chr14	StringTie	exon	95193849	95193919	1000	-	.	gene_id "MSTRG.60155"; transcript_id "MSTRG.60155.22"; exon_number "2";
chr14	StringTie	exon	95194536	95194596	1000	-	.	gene_id "MSTRG.60155"; transcript_id "MSTRG.60155.22"; exon_number "3";
chr14	StringTie	exon	95196498	95196694	1000	-	.	gene_id "MSTRG.60155"; transcript_id "MSTRG.60155.22"; exon_number "4";
chr14	StringTie	exon	95202838	95204463	1000	-	.	gene_id "MSTRG.60155"; transcript_id "MSTRG.60155.22"; exon_number "5";
chr14	StringTie	exon	95209395	95209477	1000	-	.	gene_id "MSTRG.60155"; transcript_id "MSTRG.60155.22"; exon_number "6";
chr14	StringTie	exon	95210686	95210879	1000	-	.	gene_id "MSTRG.60155"; transcript_id "MSTRG.60155.22"; exon_number "7";
chr14	StringTie	exon	95213219	95213362	1000	-	.	gene_id "MSTRG.60155"; transcript_id "MSTRG.60155.22"; exon_number "8";
chr14	StringTie	exon	95215641	95215733	1000	-	.	gene_id "MSTRG.60155"; transcript_id "MSTRG.60155.22"; exon_number "9";
chr14	StringTie	exon	95221691	95221774	1000	-	.	gene_id "MSTRG.60155"; transcript_id "MSTRG.60155.22"; exon_number "10";
chr14	StringTie	exon	95223760	95223899	1000	-	.	gene_id "MSTRG.60155"; transcript_id "MSTRG.60155.22"; exon_number "11";
chr14	StringTie	transcript	95181782	95319932	1000	-	.	gene_id "MSTRG.60155"; transcript_id "MSTRG.60155.3";
chr14	StringTie	exon	95181782	95191732	1000	-	.	gene_id "MSTRG.60155"; transcript_id "MSTRG.60155.3"; exon_number "1";
chr14	StringTie	exon	95193849	95193919	1000	-	.	gene_id "MSTRG.60155"; transcript_id "MSTRG.60155.3"; exon_number "2";
chr14	StringTie	exon	95194536	95194596	1000	-	.	gene_id "MSTRG.60155"; transcript_id "MSTRG.60155.3"; exon_number "3";
chr14	StringTie	exon	95196498	95196694	1000	-	.	gene_id "MSTRG.60155"; transcript_id "MSTRG.60155.3"; exon_number "4";
chr14	StringTie	exon	95202838	95204463	1000	-	.	gene_id "MSTRG.60155"; transcript_id "MSTRG.60155.3"; exon_number "5";
chr14	StringTie	exon	95209395	95209477	1000	-	.	gene_id "MSTRG.60155"; transcript_id "MSTRG.60155.3"; exon_number "6";
chr14	StringTie	exon	95210686	95210879	1000	-	.	gene_id "MSTRG.60155"; transcript_id "MSTRG.60155.3"; exon_number "7";
chr14	StringTie	exon	95213219	95213409	1000	-	.	gene_id "MSTRG.60155"; transcript_id "MSTRG.60155.3"; exon_number "8";
chr14	StringTie	exon	95221691	95221774	1000	-	.	gene_id "MSTRG.60155"; transcript_id "MSTRG.60155.3"; exon_number "9";
chr14	StringTie	exon	95223760	95223855	1000	-	.	gene_id "MSTRG.60155"; transcript_id "MSTRG.60155.3"; exon_number "10";
chr14	StringTie	exon	95230072	95230133	1000	-	.	gene_id "MSTRG.60155"; transcript_id "MSTRG.60155.3"; exon_number "11";
chr14	StringTie	exon	95319711	95319932	1000	-	.	gene_id "MSTRG.60155"; transcript_id "MSTRG.60155.3"; exon_number "12";
chr14	StringTie	transcript	95181786	95319843	1000	-	.	gene_id "MSTRG.60155"; transcript_id "MSTRG.60155.4";
chr14	StringTie	exon	95181786	95191728	1000	-	.	gene_id "MSTRG.60155"; transcript_id "MSTRG.60155.4"; exon_number "1";
chr14	StringTie	exon	95193319	95193415	1000	-	.	gene_id "MSTRG.60155"; transcript_id "MSTRG.60155.4"; exon_number "2";
chr14	StringTie	exon	95193849	95193919	1000	-	.	gene_id "MSTRG.60155"; transcript_id "MSTRG.60155.4"; exon_number "3";
chr14	StringTie	exon	95194536	95194596	1000	-	.	gene_id "MSTRG.60155"; transcript_id "MSTRG.60155.4"; exon_number "4";
chr14	StringTie	exon	95196498	95196694	1000	-	.	gene_id "MSTRG.60155"; transcript_id "MSTRG.60155.4"; exon_number "5";
chr14	StringTie	exon	95202838	95204463	1000	-	.	gene_id "MSTRG.60155"; transcript_id "MSTRG.60155.4"; exon_number "6";
chr14	StringTie	exon	95209395	95209477	1000	-	.	gene_id "MSTRG.60155"; transcript_id "MSTRG.60155.4"; exon_number "7";
chr14	StringTie	exon	95210686	95210879	1000	-	.	gene_id "MSTRG.60155"; transcript_id "MSTRG.60155.4"; exon_number "8";
chr14	StringTie	exon	95213219	95213409	1000	-	.	gene_id "MSTRG.60155"; transcript_id "MSTRG.60155.4"; exon_number "9";
chr14	StringTie	exon	95215641	95215733	1000	-	.	gene_id "MSTRG.60155"; transcript_id "MSTRG.60155.4"; exon_number "10";
chr14	StringTie	exon	95221691	95221774	1000	-	.	gene_id "MSTRG.60155"; transcript_id "MSTRG.60155.4"; exon_number "11";
chr14	StringTie	exon	95223760	95223855	1000	-	.	gene_id "MSTRG.60155"; transcript_id "MSTRG.60155.4"; exon_number "12";
chr14	StringTie	exon	95230072	95230133	1000	-	.	gene_id "MSTRG.60155"; transcript_id "MSTRG.60155.4"; exon_number "13";
chr14	StringTie	exon	95307514	95310194	1000	-	.	gene_id "MSTRG.60155"; transcript_id "MSTRG.60155.4"; exon_number "14";
chr14	StringTie	exon	95319711	95319843	1000	-	.	gene_id "MSTRG.60155"; transcript_id "MSTRG.60155.4"; exon_number "15";
chr14	StringTie	transcript	95181786	95230133	1000	-	.	gene_id "MSTRG.60155"; transcript_id "MSTRG.60155.5";
chr14	StringTie	exon	95181786	95193415	1000	-	.	gene_id "MSTRG.60155"; transcript_id "MSTRG.60155.5"; exon_number "1";
chr14	StringTie	exon	95193849	95194461	1000	-	.	gene_id "MSTRG.60155"; transcript_id "MSTRG.60155.5"; exon_number "2";
chr14	StringTie	exon	95196498	95196694	1000	-	.	gene_id "MSTRG.60155"; transcript_id "MSTRG.60155.5"; exon_number "3";
chr14	StringTie	exon	95202838	95204463	1000	-	.	gene_id "MSTRG.60155"; transcript_id "MSTRG.60155.5"; exon_number "4";
chr14	StringTie	exon	95209395	95209477	1000	-	.	gene_id "MSTRG.60155"; transcript_id "MSTRG.60155.5"; exon_number "5";
chr14	StringTie	exon	95210686	95210879	1000	-	.	gene_id "MSTRG.60155"; transcript_id "MSTRG.60155.5"; exon_number "6";
chr14	StringTie	exon	95213219	95213409	1000	-	.	gene_id "MSTRG.60155"; transcript_id "MSTRG.60155.5"; exon_number "7";
chr14	StringTie	exon	95215641	95215733	1000	-	.	gene_id "MSTRG.60155"; transcript_id "MSTRG.60155.5"; exon_number "8";
chr14	StringTie	exon	95221691	95221774	1000	-	.	gene_id "MSTRG.60155"; transcript_id "MSTRG.60155.5"; exon_number "9";
chr14	StringTie	exon	95223760	95223855	1000	-	.	gene_id "MSTRG.60155"; transcript_id "MSTRG.60155.5"; exon_number "10";
chr14	StringTie	exon	95230072	95230133	1000	-	.	gene_id "MSTRG.60155"; transcript_id "MSTRG.60155.5"; exon_number "11";
chr14	StringTie	transcript	95181803	95298133	1000	-	.	gene_id "MSTRG.60155"; transcript_id "MSTRG.60155.6";
chr14	StringTie	exon	95181803	95193415	1000	-	.	gene_id "MSTRG.60155"; transcript_id "MSTRG.60155.6"; exon_number "1";
chr14	StringTie	exon	95193849	95193919	1000	-	.	gene_id "MSTRG.60155"; transcript_id "MSTRG.60155.6"; exon_number "2";
chr14	StringTie	exon	95194536	95194596	1000	-	.	gene_id "MSTRG.60155"; transcript_id "MSTRG.60155.6"; exon_number "3";
chr14	StringTie	exon	95196498	95196694	1000	-	.	gene_id "MSTRG.60155"; transcript_id "MSTRG.60155.6"; exon_number "4";
chr14	StringTie	exon	95202838	95204463	1000	-	.	gene_id "MSTRG.60155"; transcript_id "MSTRG.60155.6"; exon_number "5";
chr14	StringTie	exon	95209395	95209477	1000	-	.	gene_id "MSTRG.60155"; transcript_id "MSTRG.60155.6"; exon_number "6";
chr14	StringTie	exon	95210686	95210879	1000	-	.	gene_id "MSTRG.60155"; transcript_id "MSTRG.60155.6"; exon_number "7";
chr14	StringTie	exon	95213219	95213409	1000	-	.	gene_id "MSTRG.60155"; transcript_id "MSTRG.60155.6"; exon_number "8";
chr14	StringTie	exon	95215641	95215733	1000	-	.	gene_id "MSTRG.60155"; transcript_id "MSTRG.60155.6"; exon_number "9";
chr14	StringTie	exon	95221691	95221774	1000	-	.	gene_id "MSTRG.60155"; transcript_id "MSTRG.60155.6"; exon_number "10";
chr14	StringTie	exon	95223760	95223855	1000	-	.	gene_id "MSTRG.60155"; transcript_id "MSTRG.60155.6"; exon_number "11";
chr14	StringTie	exon	95230072	95230133	1000	-	.	gene_id "MSTRG.60155"; transcript_id "MSTRG.60155.6"; exon_number "12";
chr14	StringTie	exon	95260515	95260602	1000	-	.	gene_id "MSTRG.60155"; transcript_id "MSTRG.60155.6"; exon_number "13";
chr14	StringTie	exon	95296134	95298133	1000	-	.	gene_id "MSTRG.60155"; transcript_id "MSTRG.60155.6"; exon_number "14";
chr14	StringTie	transcript	95181830	95296243	1000	-	.	gene_id "MSTRG.60155"; transcript_id "MSTRG.60155.7";
chr14	StringTie	exon	95181830	95191732	1000	-	.	gene_id "MSTRG.60155"; transcript_id "MSTRG.60155.7"; exon_number "1";
chr14	StringTie	exon	95193849	95194596	1000	-	.	gene_id "MSTRG.60155"; transcript_id "MSTRG.60155.7"; exon_number "2";
chr14	StringTie	exon	95196498	95196694	1000	-	.	gene_id "MSTRG.60155"; transcript_id "MSTRG.60155.7"; exon_number "3";
chr14	StringTie	exon	95202838	95204463	1000	-	.	gene_id "MSTRG.60155"; transcript_id "MSTRG.60155.7"; exon_number "4";
chr14	StringTie	exon	95209395	95209477	1000	-	.	gene_id "MSTRG.60155"; transcript_id "MSTRG.60155.7"; exon_number "5";
chr14	StringTie	exon	95210686	95210879	1000	-	.	gene_id "MSTRG.60155"; transcript_id "MSTRG.60155.7"; exon_number "6";
chr14	StringTie	exon	95213219	95213409	1000	-	.	gene_id "MSTRG.60155"; transcript_id "MSTRG.60155.7"; exon_number "7";
chr14	StringTie	exon	95215641	95215733	1000	-	.	gene_id "MSTRG.60155"; transcript_id "MSTRG.60155.7"; exon_number "8";
chr14	StringTie	exon	95221691	95221774	1000	-	.	gene_id "MSTRG.60155"; transcript_id "MSTRG.60155.7"; exon_number "9";
chr14	StringTie	exon	95223760	95223855	1000	-	.	gene_id "MSTRG.60155"; transcript_id "MSTRG.60155.7"; exon_number "10";
chr14	StringTie	exon	95230072	95230133	1000	-	.	gene_id "MSTRG.60155"; transcript_id "MSTRG.60155.7"; exon_number "11";
chr14	StringTie	exon	95260515	95260602	1000	-	.	gene_id "MSTRG.60155"; transcript_id "MSTRG.60155.7"; exon_number "12";
chr14	StringTie	exon	95296134	95296243	1000	-	.	gene_id "MSTRG.60155"; transcript_id "MSTRG.60155.7"; exon_number "13";
chr14	StringTie	transcript	95181842	95231461	1000	-	.	gene_id "MSTRG.60155"; transcript_id "MSTRG.60155.8";
chr14	StringTie	exon	95181842	95191732	1000	-	.	gene_id "MSTRG.60155"; transcript_id "MSTRG.60155.8"; exon_number "1";
chr14	StringTie	exon	95193849	95193919	1000	-	.	gene_id "MSTRG.60155"; transcript_id "MSTRG.60155.8"; exon_number "2";
chr14	StringTie	exon	95194536	95194596	1000	-	.	gene_id "MSTRG.60155"; transcript_id "MSTRG.60155.8"; exon_number "3";
chr14	StringTie	exon	95196498	95196694	1000	-	.	gene_id "MSTRG.60155"; transcript_id "MSTRG.60155.8"; exon_number "4";
chr14	StringTie	exon	95202838	95204463	1000	-	.	gene_id "MSTRG.60155"; transcript_id "MSTRG.60155.8"; exon_number "5";
chr14	StringTie	exon	95209395	95209477	1000	-	.	gene_id "MSTRG.60155"; transcript_id "MSTRG.60155.8"; exon_number "6";
chr14	StringTie	exon	95210686	95210879	1000	-	.	gene_id "MSTRG.60155"; transcript_id "MSTRG.60155.8"; exon_number "7";
chr14	StringTie	exon	95213219	95213409	1000	-	.	gene_id "MSTRG.60155"; transcript_id "MSTRG.60155.8"; exon_number "8";
chr14	StringTie	exon	95215641	95215733	1000	-	.	gene_id "MSTRG.60155"; transcript_id "MSTRG.60155.8"; exon_number "9";
chr14	StringTie	exon	95221691	95221774	1000	-	.	gene_id "MSTRG.60155"; transcript_id "MSTRG.60155.8"; exon_number "10";
chr14	StringTie	exon	95223760	95223855	1000	-	.	gene_id "MSTRG.60155"; transcript_id "MSTRG.60155.8"; exon_number "11";
chr14	StringTie	exon	95230072	95230133	1000	-	.	gene_id "MSTRG.60155"; transcript_id "MSTRG.60155.8"; exon_number "12";
chr14	StringTie	exon	95230942	95231461	1000	-	.	gene_id "MSTRG.60155"; transcript_id "MSTRG.60155.8"; exon_number "13";
chr14	StringTie	transcript	95181842	95245191	1000	-	.	gene_id "MSTRG.60155"; transcript_id "MSTRG.60155.9";
chr14	StringTie	exon	95181842	95191732	1000	-	.	gene_id "MSTRG.60155"; transcript_id "MSTRG.60155.9"; exon_number "1";
chr14	StringTie	exon	95193849	95193919	1000	-	.	gene_id "MSTRG.60155"; transcript_id "MSTRG.60155.9"; exon_number "2";
chr14	StringTie	exon	95194536	95194596	1000	-	.	gene_id "MSTRG.60155"; transcript_id "MSTRG.60155.9"; exon_number "3";
chr14	StringTie	exon	95196498	95196694	1000	-	.	gene_id "MSTRG.60155"; transcript_id "MSTRG.60155.9"; exon_number "4";
chr14	StringTie	exon	95202838	95204463	1000	-	.	gene_id "MSTRG.60155"; transcript_id "MSTRG.60155.9"; exon_number "5";
chr14	StringTie	exon	95209395	95209477	1000	-	.	gene_id "MSTRG.60155"; transcript_id "MSTRG.60155.9"; exon_number "6";
chr14	StringTie	exon	95210686	95210879	1000	-	.	gene_id "MSTRG.60155"; transcript_id "MSTRG.60155.9"; exon_number "7";
chr14	StringTie	exon	95213219	95213409	1000	-	.	gene_id "MSTRG.60155"; transcript_id "MSTRG.60155.9"; exon_number "8";
chr14	StringTie	exon	95215641	95215733	1000	-	.	gene_id "MSTRG.60155"; transcript_id "MSTRG.60155.9"; exon_number "9";
chr14	StringTie	exon	95221691	95221774	1000	-	.	gene_id "MSTRG.60155"; transcript_id "MSTRG.60155.9"; exon_number "10";
chr14	StringTie	exon	95223760	95223855	1000	-	.	gene_id "MSTRG.60155"; transcript_id "MSTRG.60155.9"; exon_number "11";
chr14	StringTie	exon	95230072	95230133	1000	-	.	gene_id "MSTRG.60155"; transcript_id "MSTRG.60155.9"; exon_number "12";
chr14	StringTie	exon	95241171	95245191	1000	-	.	gene_id "MSTRG.60155"; transcript_id "MSTRG.60155.9"; exon_number "13";
chr14	StringTie	transcript	95199039	95199345	1000	+	.	gene_id "MSTRG.60156"; transcript_id "ENST00000555482"; gene_name "RP11-725G5.3"; ref_gene_id "ENSG00000258615";
chr14	StringTie	exon	95199039	95199108	1000	+	.	gene_id "MSTRG.60156"; transcript_id "ENST00000555482"; exon_number "1"; gene_name "RP11-725G5.3"; ref_gene_id "ENSG00000258615";
chr14	StringTie	exon	95199235	95199345	1000	+	.	gene_id "MSTRG.60156"; transcript_id "ENST00000555482"; exon_number "2"; gene_name "RP11-725G5.3"; ref_gene_id "ENSG00000258615";
chr14	StringTie	transcript	95238072	95245057	1000	+	.	gene_id "MSTRG.60157"; transcript_id "MSTRG.60157.1";
chr14	StringTie	exon	95238072	95238583	1000	+	.	gene_id "MSTRG.60157"; transcript_id "MSTRG.60157.1"; exon_number "1";
chr14	StringTie	exon	95239815	95239918	1000	+	.	gene_id "MSTRG.60157"; transcript_id "MSTRG.60157.1"; exon_number "2";
chr14	StringTie	exon	95243739	95245057	1000	+	.	gene_id "MSTRG.60157"; transcript_id "MSTRG.60157.1"; exon_number "3";
chr14	StringTie	transcript	95292474	95310219	1000	+	.	gene_id "MSTRG.60158"; transcript_id "MSTRG.60158.1";
chr14	StringTie	exon	95292474	95292959	1000	+	.	gene_id "MSTRG.60158"; transcript_id "MSTRG.60158.1"; exon_number "1";
chr14	StringTie	exon	95300001	95300604	1000	+	.	gene_id "MSTRG.60158"; transcript_id "MSTRG.60158.1"; exon_number "2";
chr14	StringTie	exon	95301616	95310219	1000	+	.	gene_id "MSTRG.60158"; transcript_id "MSTRG.60158.1"; exon_number "3";
chr14	StringTie	transcript	95320221	95322484	1000	.	.	gene_id "MSTRG.60159"; transcript_id "MSTRG.60159.1";
chr14	StringTie	exon	95320221	95322484	1000	.	.	gene_id "MSTRG.60159"; transcript_id "MSTRG.60159.1"; exon_number "1";
chr1	StringTie	transcript	81513880	81557702	1000	-	.	gene_id "MSTRG.6016"; transcript_id "ENST00000443939"; gene_name "RP5-837I24.2"; ref_gene_id "ENSG00000234953";
chr1	StringTie	exon	81513880	81514045	1000	-	.	gene_id "MSTRG.6016"; transcript_id "ENST00000443939"; exon_number "1"; gene_name "RP5-837I24.2"; ref_gene_id "ENSG00000234953";
chr1	StringTie	exon	81514630	81514706	1000	-	.	gene_id "MSTRG.6016"; transcript_id "ENST00000443939"; exon_number "2"; gene_name "RP5-837I24.2"; ref_gene_id "ENSG00000234953";
chr1	StringTie	exon	81514835	81515195	1000	-	.	gene_id "MSTRG.6016"; transcript_id "ENST00000443939"; exon_number "3"; gene_name "RP5-837I24.2"; ref_gene_id "ENSG00000234953";
chr1	StringTie	exon	81557664	81557702	1000	-	.	gene_id "MSTRG.6016"; transcript_id "ENST00000443939"; exon_number "4"; gene_name "RP5-837I24.2"; ref_gene_id "ENSG00000234953";
chr1	StringTie	transcript	81557121	81557832	1000	-	.	gene_id "MSTRG.6016"; transcript_id "ENST00000454831"; gene_name "MED28P8"; ref_gene_id "ENSG00000242598";
chr1	StringTie	exon	81557121	81557373	1000	-	.	gene_id "MSTRG.6016"; transcript_id "ENST00000454831"; exon_number "1"; gene_name "MED28P8"; ref_gene_id "ENSG00000242598";
chr1	StringTie	exon	81557565	81557832	1000	-	.	gene_id "MSTRG.6016"; transcript_id "ENST00000454831"; exon_number "2"; gene_name "MED28P8"; ref_gene_id "ENSG00000242598";
chr14	StringTie	transcript	95325315	95325606	1000	.	.	gene_id "MSTRG.60160"; transcript_id "MSTRG.60160.1";
chr14	StringTie	exon	95325315	95325606	1000	.	.	gene_id "MSTRG.60160"; transcript_id "MSTRG.60160.1"; exon_number "1";
chr14	StringTie	transcript	95326120	95328034	1000	-	.	gene_id "MSTRG.60161"; transcript_id "MSTRG.60161.1";
chr14	StringTie	exon	95326120	95326837	1000	-	.	gene_id "MSTRG.60161"; transcript_id "MSTRG.60161.1"; exon_number "1";
chr14	StringTie	exon	95327836	95328034	1000	-	.	gene_id "MSTRG.60161"; transcript_id "MSTRG.60161.1"; exon_number "2";
chr14	StringTie	transcript	95329584	95335504	1000	+	.	gene_id "MSTRG.60162"; transcript_id "ENST00000554522"; gene_name "RP11-725G5.2"; ref_gene_id "ENSG00000258630";
chr14	StringTie	exon	95329584	95329668	1000	+	.	gene_id "MSTRG.60162"; transcript_id "ENST00000554522"; exon_number "1"; gene_name "RP11-725G5.2"; ref_gene_id "ENSG00000258630";
chr14	StringTie	exon	95332645	95332784	1000	+	.	gene_id "MSTRG.60162"; transcript_id "ENST00000554522"; exon_number "2"; gene_name "RP11-725G5.2"; ref_gene_id "ENSG00000258630";
chr14	StringTie	exon	95334029	95335504	1000	+	.	gene_id "MSTRG.60162"; transcript_id "ENST00000554522"; exon_number "3"; gene_name "RP11-725G5.2"; ref_gene_id "ENSG00000258630";
chr14	StringTie	transcript	95327269	95335504	1000	+	.	gene_id "MSTRG.60162"; transcript_id "MSTRG.60162.1";
chr14	StringTie	exon	95327269	95327520	1000	+	.	gene_id "MSTRG.60162"; transcript_id "MSTRG.60162.1"; exon_number "1";
chr14	StringTie	exon	95329443	95329668	1000	+	.	gene_id "MSTRG.60162"; transcript_id "MSTRG.60162.1"; exon_number "2";
chr14	StringTie	exon	95332645	95332784	1000	+	.	gene_id "MSTRG.60162"; transcript_id "MSTRG.60162.1"; exon_number "3";
chr14	StringTie	exon	95334029	95335504	1000	+	.	gene_id "MSTRG.60162"; transcript_id "MSTRG.60162.1"; exon_number "4";
chr14	StringTie	transcript	95332766	95338529	1000	+	.	gene_id "MSTRG.60162"; transcript_id "MSTRG.60162.3";
chr14	StringTie	exon	95332766	95332784	1000	+	.	gene_id "MSTRG.60162"; transcript_id "MSTRG.60162.3"; exon_number "1";
chr14	StringTie	exon	95334143	95338529	1000	+	.	gene_id "MSTRG.60162"; transcript_id "MSTRG.60162.3"; exon_number "2";
chr14	StringTie	transcript	95331042	95331905	1000	.	.	gene_id "MSTRG.60163"; transcript_id "MSTRG.60163.1";
chr14	StringTie	exon	95331042	95331905	1000	.	.	gene_id "MSTRG.60163"; transcript_id "MSTRG.60163.1"; exon_number "1";
chr14	StringTie	transcript	95334098	95339692	1000	-	.	gene_id "MSTRG.60164"; transcript_id "MSTRG.60164.1";
chr14	StringTie	exon	95334098	95334167	1000	-	.	gene_id "MSTRG.60164"; transcript_id "MSTRG.60164.1"; exon_number "1";
chr14	StringTie	exon	95338853	95339692	1000	-	.	gene_id "MSTRG.60164"; transcript_id "MSTRG.60164.1"; exon_number "2";
chr14	StringTie	transcript	95334731	95339878	1000	-	.	gene_id "MSTRG.60164"; transcript_id "MSTRG.60164.2";
chr14	StringTie	exon	95334731	95334883	1000	-	.	gene_id "MSTRG.60164"; transcript_id "MSTRG.60164.2"; exon_number "1";
chr14	StringTie	exon	95338853	95339093	1000	-	.	gene_id "MSTRG.60164"; transcript_id "MSTRG.60164.2"; exon_number "2";
chr14	StringTie	exon	95339594	95339878	1000	-	.	gene_id "MSTRG.60164"; transcript_id "MSTRG.60164.2"; exon_number "3";
chr14	StringTie	transcript	95334859	95339716	1000	-	.	gene_id "MSTRG.60164"; transcript_id "MSTRG.60164.3";
chr14	StringTie	exon	95334859	95334883	1000	-	.	gene_id "MSTRG.60164"; transcript_id "MSTRG.60164.3"; exon_number "1";
chr14	StringTie	exon	95338492	95339093	1000	-	.	gene_id "MSTRG.60164"; transcript_id "MSTRG.60164.3"; exon_number "2";
chr14	StringTie	exon	95339594	95339716	1000	-	.	gene_id "MSTRG.60164"; transcript_id "MSTRG.60164.3"; exon_number "3";
chr14	StringTie	transcript	95345720	95346176	1000	.	.	gene_id "MSTRG.60165"; transcript_id "MSTRG.60165.1";
chr14	StringTie	exon	95345720	95346176	1000	.	.	gene_id "MSTRG.60165"; transcript_id "MSTRG.60165.1"; exon_number "1";
chr14	StringTie	transcript	95348159	95356998	1000	+	.	gene_id "MSTRG.60166"; transcript_id "MSTRG.60166.1";
chr14	StringTie	exon	95348159	95349491	1000	+	.	gene_id "MSTRG.60166"; transcript_id "MSTRG.60166.1"; exon_number "1";
chr14	StringTie	exon	95356576	95356998	1000	+	.	gene_id "MSTRG.60166"; transcript_id "MSTRG.60166.1"; exon_number "2";
chr14	StringTie	transcript	95348736	95403522	1000	+	.	gene_id "MSTRG.60166"; transcript_id "MSTRG.60166.2";
chr14	StringTie	exon	95348736	95349491	1000	+	.	gene_id "MSTRG.60166"; transcript_id "MSTRG.60166.2"; exon_number "1";
chr14	StringTie	exon	95368902	95369011	1000	+	.	gene_id "MSTRG.60166"; transcript_id "MSTRG.60166.2"; exon_number "2";
chr14	StringTie	exon	95384374	95384754	1000	+	.	gene_id "MSTRG.60166"; transcript_id "MSTRG.60166.2"; exon_number "3";
chr14	StringTie	exon	95384852	95386298	1000	+	.	gene_id "MSTRG.60166"; transcript_id "MSTRG.60166.2"; exon_number "4";
chr14	StringTie	exon	95400963	95403522	1000	+	.	gene_id "MSTRG.60166"; transcript_id "MSTRG.60166.2"; exon_number "5";
chr14	StringTie	transcript	95348948	95370559	1000	+	.	gene_id "MSTRG.60166"; transcript_id "MSTRG.60166.3";
chr14	StringTie	exon	95348948	95349491	1000	+	.	gene_id "MSTRG.60166"; transcript_id "MSTRG.60166.3"; exon_number "1";
chr14	StringTie	exon	95367712	95367863	1000	+	.	gene_id "MSTRG.60166"; transcript_id "MSTRG.60166.3"; exon_number "2";
chr14	StringTie	exon	95368902	95370559	1000	+	.	gene_id "MSTRG.60166"; transcript_id "MSTRG.60166.3"; exon_number "3";
chr14	StringTie	transcript	95348950	95369054	1000	+	.	gene_id "MSTRG.60166"; transcript_id "MSTRG.60166.4";
chr14	StringTie	exon	95348950	95349293	1000	+	.	gene_id "MSTRG.60166"; transcript_id "MSTRG.60166.4"; exon_number "1";
chr14	StringTie	exon	95368902	95369054	1000	+	.	gene_id "MSTRG.60166"; transcript_id "MSTRG.60166.4"; exon_number "2";
chr14	StringTie	transcript	95377800	95403745	1000	+	.	gene_id "MSTRG.60166"; transcript_id "MSTRG.60166.5";
chr14	StringTie	exon	95377800	95378963	1000	+	.	gene_id "MSTRG.60166"; transcript_id "MSTRG.60166.5"; exon_number "1";
chr14	StringTie	exon	95384852	95386298	1000	+	.	gene_id "MSTRG.60166"; transcript_id "MSTRG.60166.5"; exon_number "2";
chr14	StringTie	exon	95400963	95403745	1000	+	.	gene_id "MSTRG.60166"; transcript_id "MSTRG.60166.5"; exon_number "3";
chr14	StringTie	transcript	95359746	95365269	1000	-	.	gene_id "MSTRG.60167"; transcript_id "MSTRG.60167.1";
chr14	StringTie	exon	95359746	95362206	1000	-	.	gene_id "MSTRG.60167"; transcript_id "MSTRG.60167.1"; exon_number "1";
chr14	StringTie	exon	95362464	95362557	1000	-	.	gene_id "MSTRG.60167"; transcript_id "MSTRG.60167.1"; exon_number "2";
chr14	StringTie	exon	95364027	95364204	1000	-	.	gene_id "MSTRG.60167"; transcript_id "MSTRG.60167.1"; exon_number "3";
chr14	StringTie	exon	95365079	95365269	1000	-	.	gene_id "MSTRG.60167"; transcript_id "MSTRG.60167.1"; exon_number "4";
chr14	StringTie	transcript	95359746	95365269	1000	-	.	gene_id "MSTRG.60167"; transcript_id "MSTRG.60167.2";
chr14	StringTie	exon	95359746	95362206	1000	-	.	gene_id "MSTRG.60167"; transcript_id "MSTRG.60167.2"; exon_number "1";
chr14	StringTie	exon	95364027	95364204	1000	-	.	gene_id "MSTRG.60167"; transcript_id "MSTRG.60167.2"; exon_number "2";
chr14	StringTie	exon	95365079	95365269	1000	-	.	gene_id "MSTRG.60167"; transcript_id "MSTRG.60167.2"; exon_number "3";
chr14	StringTie	transcript	95361226	95362339	1000	-	.	gene_id "MSTRG.60167"; transcript_id "MSTRG.60167.3";
chr14	StringTie	exon	95361226	95361873	1000	-	.	gene_id "MSTRG.60167"; transcript_id "MSTRG.60167.3"; exon_number "1";
chr14	StringTie	exon	95362073	95362339	1000	-	.	gene_id "MSTRG.60167"; transcript_id "MSTRG.60167.3"; exon_number "2";
chr14	StringTie	transcript	95375418	95387426	1000	-	.	gene_id "MSTRG.60168"; transcript_id "MSTRG.60168.1";
chr14	StringTie	exon	95375418	95383502	1000	-	.	gene_id "MSTRG.60168"; transcript_id "MSTRG.60168.1"; exon_number "1";
chr14	StringTie	exon	95387211	95387426	1000	-	.	gene_id "MSTRG.60168"; transcript_id "MSTRG.60168.1"; exon_number "2";
chr14	StringTie	transcript	95417494	95475836	1000	-	.	gene_id "MSTRG.60169"; transcript_id "ENST00000334258"; gene_name "SYNE3"; ref_gene_id "ENSG00000176438";
chr14	StringTie	exon	95417494	95418026	1000	-	.	gene_id "MSTRG.60169"; transcript_id "ENST00000334258"; exon_number "1"; gene_name "SYNE3"; ref_gene_id "ENSG00000176438";
chr14	StringTie	exon	95432079	95432117	1000	-	.	gene_id "MSTRG.60169"; transcript_id "ENST00000334258"; exon_number "2"; gene_name "SYNE3"; ref_gene_id "ENSG00000176438";
chr14	StringTie	exon	95433260	95433409	1000	-	.	gene_id "MSTRG.60169"; transcript_id "ENST00000334258"; exon_number "3"; gene_name "SYNE3"; ref_gene_id "ENSG00000176438";
chr14	StringTie	exon	95436820	95436981	1000	-	.	gene_id "MSTRG.60169"; transcript_id "ENST00000334258"; exon_number "4"; gene_name "SYNE3"; ref_gene_id "ENSG00000176438";
chr14	StringTie	exon	95439033	95439162	1000	-	.	gene_id "MSTRG.60169"; transcript_id "ENST00000334258"; exon_number "5"; gene_name "SYNE3"; ref_gene_id "ENSG00000176438";
chr14	StringTie	exon	95439612	95439784	1000	-	.	gene_id "MSTRG.60169"; transcript_id "ENST00000334258"; exon_number "6"; gene_name "SYNE3"; ref_gene_id "ENSG00000176438";
chr14	StringTie	exon	95439914	95440075	1000	-	.	gene_id "MSTRG.60169"; transcript_id "ENST00000334258"; exon_number "7"; gene_name "SYNE3"; ref_gene_id "ENSG00000176438";
chr14	StringTie	exon	95443155	95443289	1000	-	.	gene_id "MSTRG.60169"; transcript_id "ENST00000334258"; exon_number "8"; gene_name "SYNE3"; ref_gene_id "ENSG00000176438";
chr14	StringTie	exon	95444485	95444628	1000	-	.	gene_id "MSTRG.60169"; transcript_id "ENST00000334258"; exon_number "9"; gene_name "SYNE3"; ref_gene_id "ENSG00000176438";
chr14	StringTie	exon	95445909	95446091	1000	-	.	gene_id "MSTRG.60169"; transcript_id "ENST00000334258"; exon_number "10"; gene_name "SYNE3"; ref_gene_id "ENSG00000176438";
chr14	StringTie	exon	95449931	95450105	1000	-	.	gene_id "MSTRG.60169"; transcript_id "ENST00000334258"; exon_number "11"; gene_name "SYNE3"; ref_gene_id "ENSG00000176438";
chr14	StringTie	exon	95452247	95452383	1000	-	.	gene_id "MSTRG.60169"; transcript_id "ENST00000334258"; exon_number "12"; gene_name "SYNE3"; ref_gene_id "ENSG00000176438";
chr14	StringTie	exon	95455377	95455724	1000	-	.	gene_id "MSTRG.60169"; transcript_id "ENST00000334258"; exon_number "13"; gene_name "SYNE3"; ref_gene_id "ENSG00000176438";
chr14	StringTie	exon	95457177	95457338	1000	-	.	gene_id "MSTRG.60169"; transcript_id "ENST00000334258"; exon_number "14"; gene_name "SYNE3"; ref_gene_id "ENSG00000176438";
chr14	StringTie	exon	95465931	95466240	1000	-	.	gene_id "MSTRG.60169"; transcript_id "ENST00000334258"; exon_number "15"; gene_name "SYNE3"; ref_gene_id "ENSG00000176438";
chr14	StringTie	exon	95467795	95467967	1000	-	.	gene_id "MSTRG.60169"; transcript_id "ENST00000334258"; exon_number "16"; gene_name "SYNE3"; ref_gene_id "ENSG00000176438";
chr14	StringTie	exon	95475678	95475836	1000	-	.	gene_id "MSTRG.60169"; transcript_id "ENST00000334258"; exon_number "17"; gene_name "SYNE3"; ref_gene_id "ENSG00000176438";
chr14	StringTie	transcript	95532297	95534800	1000	-	.	gene_id "MSTRG.60169"; transcript_id "ENST00000500370"; gene_name "SNHG10"; ref_gene_id "ENSG00000247092";
chr14	StringTie	exon	95532297	95533061	1000	-	.	gene_id "MSTRG.60169"; transcript_id "ENST00000500370"; exon_number "1"; gene_name "SNHG10"; ref_gene_id "ENSG00000247092";
chr14	StringTie	exon	95534035	95534800	1000	-	.	gene_id "MSTRG.60169"; transcript_id "ENST00000500370"; exon_number "2"; gene_name "SNHG10"; ref_gene_id "ENSG00000247092";
chr14	StringTie	transcript	95533355	95533629	1000	-	.	gene_id "MSTRG.60169"; transcript_id "ENST00000516672"; gene_name "SCARNA13"; ref_gene_id "ENSG00000252481";
chr14	StringTie	exon	95533355	95533629	1000	-	.	gene_id "MSTRG.60169"; transcript_id "ENST00000516672"; exon_number "1"; gene_name "SCARNA13"; ref_gene_id "ENSG00000252481";
chr14	StringTie	transcript	95443661	95475836	1000	-	.	gene_id "MSTRG.60169"; transcript_id "ENST00000553340"; gene_name "SYNE3"; ref_gene_id "ENSG00000176438";
chr14	StringTie	exon	95443661	95444628	1000	-	.	gene_id "MSTRG.60169"; transcript_id "ENST00000553340"; exon_number "1"; gene_name "SYNE3"; ref_gene_id "ENSG00000176438";
chr14	StringTie	exon	95445909	95446091	1000	-	.	gene_id "MSTRG.60169"; transcript_id "ENST00000553340"; exon_number "2"; gene_name "SYNE3"; ref_gene_id "ENSG00000176438";
chr14	StringTie	exon	95449931	95450105	1000	-	.	gene_id "MSTRG.60169"; transcript_id "ENST00000553340"; exon_number "3"; gene_name "SYNE3"; ref_gene_id "ENSG00000176438";
chr14	StringTie	exon	95452247	95452383	1000	-	.	gene_id "MSTRG.60169"; transcript_id "ENST00000553340"; exon_number "4"; gene_name "SYNE3"; ref_gene_id "ENSG00000176438";
chr14	StringTie	exon	95455377	95455724	1000	-	.	gene_id "MSTRG.60169"; transcript_id "ENST00000553340"; exon_number "5"; gene_name "SYNE3"; ref_gene_id "ENSG00000176438";
chr14	StringTie	exon	95457177	95457338	1000	-	.	gene_id "MSTRG.60169"; transcript_id "ENST00000553340"; exon_number "6"; gene_name "SYNE3"; ref_gene_id "ENSG00000176438";
chr14	StringTie	exon	95465931	95466240	1000	-	.	gene_id "MSTRG.60169"; transcript_id "ENST00000553340"; exon_number "7"; gene_name "SYNE3"; ref_gene_id "ENSG00000176438";
chr14	StringTie	exon	95467795	95467967	1000	-	.	gene_id "MSTRG.60169"; transcript_id "ENST00000553340"; exon_number "8"; gene_name "SYNE3"; ref_gene_id "ENSG00000176438";
chr14	StringTie	exon	95475678	95475836	1000	-	.	gene_id "MSTRG.60169"; transcript_id "ENST00000553340"; exon_number "9"; gene_name "SYNE3"; ref_gene_id "ENSG00000176438";
chr14	StringTie	transcript	95532914	95534872	1000	-	.	gene_id "MSTRG.60169"; transcript_id "ENST00000553559"; gene_name "SNHG10"; ref_gene_id "ENSG00000247092";
chr14	StringTie	exon	95532914	95533061	1000	-	.	gene_id "MSTRG.60169"; transcript_id "ENST00000553559"; exon_number "1"; gene_name "SNHG10"; ref_gene_id "ENSG00000247092";
chr14	StringTie	exon	95534593	95534872	1000	-	.	gene_id "MSTRG.60169"; transcript_id "ENST00000553559"; exon_number "2"; gene_name "SNHG10"; ref_gene_id "ENSG00000247092";
chr14	StringTie	transcript	95532634	95534245	1000	-	.	gene_id "MSTRG.60169"; transcript_id "ENST00000554169"; gene_name "SNHG10"; ref_gene_id "ENSG00000247092";
chr14	StringTie	exon	95532634	95533061	1000	-	.	gene_id "MSTRG.60169"; transcript_id "ENST00000554169"; exon_number "1"; gene_name "SNHG10"; ref_gene_id "ENSG00000247092";
chr14	StringTie	exon	95533693	95534245	1000	-	.	gene_id "MSTRG.60169"; transcript_id "ENST00000554169"; exon_number "2"; gene_name "SNHG10"; ref_gene_id "ENSG00000247092";
chr14	StringTie	transcript	95417604	95456189	1000	-	.	gene_id "MSTRG.60169"; transcript_id "ENST00000554873"; gene_name "SYNE3"; ref_gene_id "ENSG00000176438";
chr14	StringTie	exon	95417604	95418026	1000	-	.	gene_id "MSTRG.60169"; transcript_id "ENST00000554873"; exon_number "1"; gene_name "SYNE3"; ref_gene_id "ENSG00000176438";
chr14	StringTie	exon	95432079	95432117	1000	-	.	gene_id "MSTRG.60169"; transcript_id "ENST00000554873"; exon_number "2"; gene_name "SYNE3"; ref_gene_id "ENSG00000176438";
chr14	StringTie	exon	95433260	95433409	1000	-	.	gene_id "MSTRG.60169"; transcript_id "ENST00000554873"; exon_number "3"; gene_name "SYNE3"; ref_gene_id "ENSG00000176438";
chr14	StringTie	exon	95436820	95436981	1000	-	.	gene_id "MSTRG.60169"; transcript_id "ENST00000554873"; exon_number "4"; gene_name "SYNE3"; ref_gene_id "ENSG00000176438";
chr14	StringTie	exon	95439033	95439162	1000	-	.	gene_id "MSTRG.60169"; transcript_id "ENST00000554873"; exon_number "5"; gene_name "SYNE3"; ref_gene_id "ENSG00000176438";
chr14	StringTie	exon	95439612	95439784	1000	-	.	gene_id "MSTRG.60169"; transcript_id "ENST00000554873"; exon_number "6"; gene_name "SYNE3"; ref_gene_id "ENSG00000176438";
chr14	StringTie	exon	95439914	95440075	1000	-	.	gene_id "MSTRG.60169"; transcript_id "ENST00000554873"; exon_number "7"; gene_name "SYNE3"; ref_gene_id "ENSG00000176438";
chr14	StringTie	exon	95443155	95443289	1000	-	.	gene_id "MSTRG.60169"; transcript_id "ENST00000554873"; exon_number "8"; gene_name "SYNE3"; ref_gene_id "ENSG00000176438";
chr14	StringTie	exon	95444485	95444628	1000	-	.	gene_id "MSTRG.60169"; transcript_id "ENST00000554873"; exon_number "9"; gene_name "SYNE3"; ref_gene_id "ENSG00000176438";
chr14	StringTie	exon	95445909	95446091	1000	-	.	gene_id "MSTRG.60169"; transcript_id "ENST00000554873"; exon_number "10"; gene_name "SYNE3"; ref_gene_id "ENSG00000176438";
chr14	StringTie	exon	95449931	95450105	1000	-	.	gene_id "MSTRG.60169"; transcript_id "ENST00000554873"; exon_number "11"; gene_name "SYNE3"; ref_gene_id "ENSG00000176438";
chr14	StringTie	exon	95452247	95452383	1000	-	.	gene_id "MSTRG.60169"; transcript_id "ENST00000554873"; exon_number "12"; gene_name "SYNE3"; ref_gene_id "ENSG00000176438";
chr14	StringTie	exon	95455377	95456189	1000	-	.	gene_id "MSTRG.60169"; transcript_id "ENST00000554873"; exon_number "13"; gene_name "SYNE3"; ref_gene_id "ENSG00000176438";
chr14	StringTie	transcript	95437802	95467856	1000	-	.	gene_id "MSTRG.60169"; transcript_id "ENST00000555759"; gene_name "SYNE3"; ref_gene_id "ENSG00000176438";
chr14	StringTie	exon	95437802	95439162	1000	-	.	gene_id "MSTRG.60169"; transcript_id "ENST00000555759"; exon_number "1"; gene_name "SYNE3"; ref_gene_id "ENSG00000176438";
chr14	StringTie	exon	95439612	95439784	1000	-	.	gene_id "MSTRG.60169"; transcript_id "ENST00000555759"; exon_number "2"; gene_name "SYNE3"; ref_gene_id "ENSG00000176438";
chr14	StringTie	exon	95439914	95440075	1000	-	.	gene_id "MSTRG.60169"; transcript_id "ENST00000555759"; exon_number "3"; gene_name "SYNE3"; ref_gene_id "ENSG00000176438";
chr14	StringTie	exon	95443155	95443289	1000	-	.	gene_id "MSTRG.60169"; transcript_id "ENST00000555759"; exon_number "4"; gene_name "SYNE3"; ref_gene_id "ENSG00000176438";
chr14	StringTie	exon	95444485	95444628	1000	-	.	gene_id "MSTRG.60169"; transcript_id "ENST00000555759"; exon_number "5"; gene_name "SYNE3"; ref_gene_id "ENSG00000176438";
chr14	StringTie	exon	95445909	95446091	1000	-	.	gene_id "MSTRG.60169"; transcript_id "ENST00000555759"; exon_number "6"; gene_name "SYNE3"; ref_gene_id "ENSG00000176438";
chr14	StringTie	exon	95449931	95452383	1000	-	.	gene_id "MSTRG.60169"; transcript_id "ENST00000555759"; exon_number "7"; gene_name "SYNE3"; ref_gene_id "ENSG00000176438";
chr14	StringTie	exon	95455377	95455724	1000	-	.	gene_id "MSTRG.60169"; transcript_id "ENST00000555759"; exon_number "8"; gene_name "SYNE3"; ref_gene_id "ENSG00000176438";
chr14	StringTie	exon	95457177	95457338	1000	-	.	gene_id "MSTRG.60169"; transcript_id "ENST00000555759"; exon_number "9"; gene_name "SYNE3"; ref_gene_id "ENSG00000176438";
chr14	StringTie	exon	95465931	95466240	1000	-	.	gene_id "MSTRG.60169"; transcript_id "ENST00000555759"; exon_number "10"; gene_name "SYNE3"; ref_gene_id "ENSG00000176438";
chr14	StringTie	exon	95467795	95467856	1000	-	.	gene_id "MSTRG.60169"; transcript_id "ENST00000555759"; exon_number "11"; gene_name "SYNE3"; ref_gene_id "ENSG00000176438";
chr14	StringTie	transcript	95532914	95534586	1000	-	.	gene_id "MSTRG.60169"; transcript_id "ENST00000555866"; gene_name "SNHG10"; ref_gene_id "ENSG00000247092";
chr14	StringTie	exon	95532914	95533061	1000	-	.	gene_id "MSTRG.60169"; transcript_id "ENST00000555866"; exon_number "1"; gene_name "SNHG10"; ref_gene_id "ENSG00000247092";
chr14	StringTie	exon	95534514	95534586	1000	-	.	gene_id "MSTRG.60169"; transcript_id "ENST00000555866"; exon_number "2"; gene_name "SNHG10"; ref_gene_id "ENSG00000247092";
chr14	StringTie	transcript	95407266	95475836	1000	-	.	gene_id "MSTRG.60169"; transcript_id "ENST00000557275"; gene_name "SYNE3"; ref_gene_id "ENSG00000176438";
chr14	StringTie	exon	95407266	95418026	1000	-	.	gene_id "MSTRG.60169"; transcript_id "ENST00000557275"; exon_number "1"; gene_name "SYNE3"; ref_gene_id "ENSG00000176438";
chr14	StringTie	exon	95432079	95432117	1000	-	.	gene_id "MSTRG.60169"; transcript_id "ENST00000557275"; exon_number "2"; gene_name "SYNE3"; ref_gene_id "ENSG00000176438";
chr14	StringTie	exon	95433260	95433409	1000	-	.	gene_id "MSTRG.60169"; transcript_id "ENST00000557275"; exon_number "3"; gene_name "SYNE3"; ref_gene_id "ENSG00000176438";
chr14	StringTie	exon	95436820	95436966	1000	-	.	gene_id "MSTRG.60169"; transcript_id "ENST00000557275"; exon_number "4"; gene_name "SYNE3"; ref_gene_id "ENSG00000176438";
chr14	StringTie	exon	95439033	95439162	1000	-	.	gene_id "MSTRG.60169"; transcript_id "ENST00000557275"; exon_number "5"; gene_name "SYNE3"; ref_gene_id "ENSG00000176438";
chr14	StringTie	exon	95439612	95439784	1000	-	.	gene_id "MSTRG.60169"; transcript_id "ENST00000557275"; exon_number "6"; gene_name "SYNE3"; ref_gene_id "ENSG00000176438";
chr14	StringTie	exon	95439914	95440075	1000	-	.	gene_id "MSTRG.60169"; transcript_id "ENST00000557275"; exon_number "7"; gene_name "SYNE3"; ref_gene_id "ENSG00000176438";
chr14	StringTie	exon	95443155	95443289	1000	-	.	gene_id "MSTRG.60169"; transcript_id "ENST00000557275"; exon_number "8"; gene_name "SYNE3"; ref_gene_id "ENSG00000176438";
chr14	StringTie	exon	95444485	95444628	1000	-	.	gene_id "MSTRG.60169"; transcript_id "ENST00000557275"; exon_number "9"; gene_name "SYNE3"; ref_gene_id "ENSG00000176438";
chr14	StringTie	exon	95445909	95446091	1000	-	.	gene_id "MSTRG.60169"; transcript_id "ENST00000557275"; exon_number "10"; gene_name "SYNE3"; ref_gene_id "ENSG00000176438";
chr14	StringTie	exon	95449931	95450105	1000	-	.	gene_id "MSTRG.60169"; transcript_id "ENST00000557275"; exon_number "11"; gene_name "SYNE3"; ref_gene_id "ENSG00000176438";
chr14	StringTie	exon	95452247	95452383	1000	-	.	gene_id "MSTRG.60169"; transcript_id "ENST00000557275"; exon_number "12"; gene_name "SYNE3"; ref_gene_id "ENSG00000176438";
chr14	StringTie	exon	95455377	95455724	1000	-	.	gene_id "MSTRG.60169"; transcript_id "ENST00000557275"; exon_number "13"; gene_name "SYNE3"; ref_gene_id "ENSG00000176438";
chr14	StringTie	exon	95457177	95457338	1000	-	.	gene_id "MSTRG.60169"; transcript_id "ENST00000557275"; exon_number "14"; gene_name "SYNE3"; ref_gene_id "ENSG00000176438";
chr14	StringTie	exon	95465931	95466240	1000	-	.	gene_id "MSTRG.60169"; transcript_id "ENST00000557275"; exon_number "15"; gene_name "SYNE3"; ref_gene_id "ENSG00000176438";
chr14	StringTie	exon	95467795	95467967	1000	-	.	gene_id "MSTRG.60169"; transcript_id "ENST00000557275"; exon_number "16"; gene_name "SYNE3"; ref_gene_id "ENSG00000176438";
chr14	StringTie	exon	95475678	95475836	1000	-	.	gene_id "MSTRG.60169"; transcript_id "ENST00000557275"; exon_number "17"; gene_name "SYNE3"; ref_gene_id "ENSG00000176438";
chr14	StringTie	transcript	95397506	95516697	1000	-	.	gene_id "MSTRG.60169"; transcript_id "MSTRG.60169.1";
chr14	StringTie	exon	95397506	95398832	1000	-	.	gene_id "MSTRG.60169"; transcript_id "MSTRG.60169.1"; exon_number "1";
chr14	StringTie	exon	95404942	95418026	1000	-	.	gene_id "MSTRG.60169"; transcript_id "MSTRG.60169.1"; exon_number "2";
chr14	StringTie	exon	95432079	95432117	1000	-	.	gene_id "MSTRG.60169"; transcript_id "MSTRG.60169.1"; exon_number "3";
chr14	StringTie	exon	95433260	95433409	1000	-	.	gene_id "MSTRG.60169"; transcript_id "MSTRG.60169.1"; exon_number "4";
chr14	StringTie	exon	95436820	95436966	1000	-	.	gene_id "MSTRG.60169"; transcript_id "MSTRG.60169.1"; exon_number "5";
chr14	StringTie	exon	95439033	95439162	1000	-	.	gene_id "MSTRG.60169"; transcript_id "MSTRG.60169.1"; exon_number "6";
chr14	StringTie	exon	95439612	95439784	1000	-	.	gene_id "MSTRG.60169"; transcript_id "MSTRG.60169.1"; exon_number "7";
chr14	StringTie	exon	95439914	95440075	1000	-	.	gene_id "MSTRG.60169"; transcript_id "MSTRG.60169.1"; exon_number "8";
chr14	StringTie	exon	95443155	95443289	1000	-	.	gene_id "MSTRG.60169"; transcript_id "MSTRG.60169.1"; exon_number "9";
chr14	StringTie	exon	95444485	95444628	1000	-	.	gene_id "MSTRG.60169"; transcript_id "MSTRG.60169.1"; exon_number "10";
chr14	StringTie	exon	95445909	95446091	1000	-	.	gene_id "MSTRG.60169"; transcript_id "MSTRG.60169.1"; exon_number "11";
chr14	StringTie	exon	95449931	95450105	1000	-	.	gene_id "MSTRG.60169"; transcript_id "MSTRG.60169.1"; exon_number "12";
chr14	StringTie	exon	95452247	95452383	1000	-	.	gene_id "MSTRG.60169"; transcript_id "MSTRG.60169.1"; exon_number "13";
chr14	StringTie	exon	95455377	95455724	1000	-	.	gene_id "MSTRG.60169"; transcript_id "MSTRG.60169.1"; exon_number "14";
chr14	StringTie	exon	95457177	95457338	1000	-	.	gene_id "MSTRG.60169"; transcript_id "MSTRG.60169.1"; exon_number "15";
chr14	StringTie	exon	95465931	95466240	1000	-	.	gene_id "MSTRG.60169"; transcript_id "MSTRG.60169.1"; exon_number "16";
chr14	StringTie	exon	95467795	95467967	1000	-	.	gene_id "MSTRG.60169"; transcript_id "MSTRG.60169.1"; exon_number "17";
chr14	StringTie	exon	95475678	95475835	1000	-	.	gene_id "MSTRG.60169"; transcript_id "MSTRG.60169.1"; exon_number "18";
chr14	StringTie	exon	95516596	95516697	1000	-	.	gene_id "MSTRG.60169"; transcript_id "MSTRG.60169.1"; exon_number "19";
chr14	StringTie	transcript	95407188	95534841	1000	-	.	gene_id "MSTRG.60169"; transcript_id "MSTRG.60169.10";
chr14	StringTie	exon	95407188	95418026	1000	-	.	gene_id "MSTRG.60169"; transcript_id "MSTRG.60169.10"; exon_number "1";
chr14	StringTie	exon	95432079	95432117	1000	-	.	gene_id "MSTRG.60169"; transcript_id "MSTRG.60169.10"; exon_number "2";
chr14	StringTie	exon	95433260	95433409	1000	-	.	gene_id "MSTRG.60169"; transcript_id "MSTRG.60169.10"; exon_number "3";
chr14	StringTie	exon	95436820	95436966	1000	-	.	gene_id "MSTRG.60169"; transcript_id "MSTRG.60169.10"; exon_number "4";
chr14	StringTie	exon	95439033	95439162	1000	-	.	gene_id "MSTRG.60169"; transcript_id "MSTRG.60169.10"; exon_number "5";
chr14	StringTie	exon	95439612	95439784	1000	-	.	gene_id "MSTRG.60169"; transcript_id "MSTRG.60169.10"; exon_number "6";
chr14	StringTie	exon	95439914	95440075	1000	-	.	gene_id "MSTRG.60169"; transcript_id "MSTRG.60169.10"; exon_number "7";
chr14	StringTie	exon	95443155	95443289	1000	-	.	gene_id "MSTRG.60169"; transcript_id "MSTRG.60169.10"; exon_number "8";
chr14	StringTie	exon	95444485	95444628	1000	-	.	gene_id "MSTRG.60169"; transcript_id "MSTRG.60169.10"; exon_number "9";
chr14	StringTie	exon	95445909	95446091	1000	-	.	gene_id "MSTRG.60169"; transcript_id "MSTRG.60169.10"; exon_number "10";
chr14	StringTie	exon	95449931	95450105	1000	-	.	gene_id "MSTRG.60169"; transcript_id "MSTRG.60169.10"; exon_number "11";
chr14	StringTie	exon	95452247	95452383	1000	-	.	gene_id "MSTRG.60169"; transcript_id "MSTRG.60169.10"; exon_number "12";
chr14	StringTie	exon	95455377	95455724	1000	-	.	gene_id "MSTRG.60169"; transcript_id "MSTRG.60169.10"; exon_number "13";
chr14	StringTie	exon	95457177	95457338	1000	-	.	gene_id "MSTRG.60169"; transcript_id "MSTRG.60169.10"; exon_number "14";
chr14	StringTie	exon	95465931	95466240	1000	-	.	gene_id "MSTRG.60169"; transcript_id "MSTRG.60169.10"; exon_number "15";
chr14	StringTie	exon	95467795	95467967	1000	-	.	gene_id "MSTRG.60169"; transcript_id "MSTRG.60169.10"; exon_number "16";
chr14	StringTie	exon	95475678	95475835	1000	-	.	gene_id "MSTRG.60169"; transcript_id "MSTRG.60169.10"; exon_number "17";
chr14	StringTie	exon	95532891	95533061	1000	-	.	gene_id "MSTRG.60169"; transcript_id "MSTRG.60169.10"; exon_number "18";
chr14	StringTie	exon	95533693	95534841	1000	-	.	gene_id "MSTRG.60169"; transcript_id "MSTRG.60169.10"; exon_number "19";
chr14	StringTie	transcript	95407199	95481929	1000	-	.	gene_id "MSTRG.60169"; transcript_id "MSTRG.60169.11";
chr14	StringTie	exon	95407199	95418026	1000	-	.	gene_id "MSTRG.60169"; transcript_id "MSTRG.60169.11"; exon_number "1";
chr14	StringTie	exon	95432079	95432117	1000	-	.	gene_id "MSTRG.60169"; transcript_id "MSTRG.60169.11"; exon_number "2";
chr14	StringTie	exon	95433260	95433409	1000	-	.	gene_id "MSTRG.60169"; transcript_id "MSTRG.60169.11"; exon_number "3";
chr14	StringTie	exon	95436820	95436981	1000	-	.	gene_id "MSTRG.60169"; transcript_id "MSTRG.60169.11"; exon_number "4";
chr14	StringTie	exon	95439033	95439162	1000	-	.	gene_id "MSTRG.60169"; transcript_id "MSTRG.60169.11"; exon_number "5";
chr14	StringTie	exon	95439612	95443289	1000	-	.	gene_id "MSTRG.60169"; transcript_id "MSTRG.60169.11"; exon_number "6";
chr14	StringTie	exon	95444485	95444628	1000	-	.	gene_id "MSTRG.60169"; transcript_id "MSTRG.60169.11"; exon_number "7";
chr14	StringTie	exon	95445909	95446087	1000	-	.	gene_id "MSTRG.60169"; transcript_id "MSTRG.60169.11"; exon_number "8";
chr14	StringTie	exon	95449931	95450105	1000	-	.	gene_id "MSTRG.60169"; transcript_id "MSTRG.60169.11"; exon_number "9";
chr14	StringTie	exon	95452247	95452383	1000	-	.	gene_id "MSTRG.60169"; transcript_id "MSTRG.60169.11"; exon_number "10";
chr14	StringTie	exon	95455377	95455724	1000	-	.	gene_id "MSTRG.60169"; transcript_id "MSTRG.60169.11"; exon_number "11";
chr14	StringTie	exon	95457177	95457338	1000	-	.	gene_id "MSTRG.60169"; transcript_id "MSTRG.60169.11"; exon_number "12";
chr14	StringTie	exon	95465931	95466240	1000	-	.	gene_id "MSTRG.60169"; transcript_id "MSTRG.60169.11"; exon_number "13";
chr14	StringTie	exon	95467795	95467967	1000	-	.	gene_id "MSTRG.60169"; transcript_id "MSTRG.60169.11"; exon_number "14";
chr14	StringTie	exon	95475678	95475835	1000	-	.	gene_id "MSTRG.60169"; transcript_id "MSTRG.60169.11"; exon_number "15";
chr14	StringTie	exon	95481608	95481929	1000	-	.	gene_id "MSTRG.60169"; transcript_id "MSTRG.60169.11"; exon_number "16";
chr14	StringTie	transcript	95407213	95481829	1000	-	.	gene_id "MSTRG.60169"; transcript_id "MSTRG.60169.12";
chr14	StringTie	exon	95407213	95418026	1000	-	.	gene_id "MSTRG.60169"; transcript_id "MSTRG.60169.12"; exon_number "1";
chr14	StringTie	exon	95432079	95432117	1000	-	.	gene_id "MSTRG.60169"; transcript_id "MSTRG.60169.12"; exon_number "2";
chr14	StringTie	exon	95433260	95433409	1000	-	.	gene_id "MSTRG.60169"; transcript_id "MSTRG.60169.12"; exon_number "3";
chr14	StringTie	exon	95436820	95436981	1000	-	.	gene_id "MSTRG.60169"; transcript_id "MSTRG.60169.12"; exon_number "4";
chr14	StringTie	exon	95439033	95439162	1000	-	.	gene_id "MSTRG.60169"; transcript_id "MSTRG.60169.12"; exon_number "5";
chr14	StringTie	exon	95439612	95439784	1000	-	.	gene_id "MSTRG.60169"; transcript_id "MSTRG.60169.12"; exon_number "6";
chr14	StringTie	exon	95439914	95440075	1000	-	.	gene_id "MSTRG.60169"; transcript_id "MSTRG.60169.12"; exon_number "7";
chr14	StringTie	exon	95443155	95443289	1000	-	.	gene_id "MSTRG.60169"; transcript_id "MSTRG.60169.12"; exon_number "8";
chr14	StringTie	exon	95444485	95444628	1000	-	.	gene_id "MSTRG.60169"; transcript_id "MSTRG.60169.12"; exon_number "9";
chr14	StringTie	exon	95445909	95446091	1000	-	.	gene_id "MSTRG.60169"; transcript_id "MSTRG.60169.12"; exon_number "10";
chr14	StringTie	exon	95449931	95450105	1000	-	.	gene_id "MSTRG.60169"; transcript_id "MSTRG.60169.12"; exon_number "11";
chr14	StringTie	exon	95452247	95452383	1000	-	.	gene_id "MSTRG.60169"; transcript_id "MSTRG.60169.12"; exon_number "12";
chr14	StringTie	exon	95455377	95455724	1000	-	.	gene_id "MSTRG.60169"; transcript_id "MSTRG.60169.12"; exon_number "13";
chr14	StringTie	exon	95457177	95457338	1000	-	.	gene_id "MSTRG.60169"; transcript_id "MSTRG.60169.12"; exon_number "14";
chr14	StringTie	exon	95465931	95466240	1000	-	.	gene_id "MSTRG.60169"; transcript_id "MSTRG.60169.12"; exon_number "15";
chr14	StringTie	exon	95467795	95467967	1000	-	.	gene_id "MSTRG.60169"; transcript_id "MSTRG.60169.12"; exon_number "16";
chr14	StringTie	exon	95475678	95475835	1000	-	.	gene_id "MSTRG.60169"; transcript_id "MSTRG.60169.12"; exon_number "17";
chr14	StringTie	exon	95481275	95481407	1000	-	.	gene_id "MSTRG.60169"; transcript_id "MSTRG.60169.12"; exon_number "18";
chr14	StringTie	exon	95481608	95481829	1000	-	.	gene_id "MSTRG.60169"; transcript_id "MSTRG.60169.12"; exon_number "19";
chr14	StringTie	transcript	95407249	95481829	1000	-	.	gene_id "MSTRG.60169"; transcript_id "MSTRG.60169.13";
chr14	StringTie	exon	95407249	95418026	1000	-	.	gene_id "MSTRG.60169"; transcript_id "MSTRG.60169.13"; exon_number "1";
chr14	StringTie	exon	95432079	95432117	1000	-	.	gene_id "MSTRG.60169"; transcript_id "MSTRG.60169.13"; exon_number "2";
chr14	StringTie	exon	95433260	95433409	1000	-	.	gene_id "MSTRG.60169"; transcript_id "MSTRG.60169.13"; exon_number "3";
chr14	StringTie	exon	95436820	95436966	1000	-	.	gene_id "MSTRG.60169"; transcript_id "MSTRG.60169.13"; exon_number "4";
chr14	StringTie	exon	95439033	95439153	1000	-	.	gene_id "MSTRG.60169"; transcript_id "MSTRG.60169.13"; exon_number "5";
chr14	StringTie	exon	95439612	95439784	1000	-	.	gene_id "MSTRG.60169"; transcript_id "MSTRG.60169.13"; exon_number "6";
chr14	StringTie	exon	95439914	95440075	1000	-	.	gene_id "MSTRG.60169"; transcript_id "MSTRG.60169.13"; exon_number "7";
chr14	StringTie	exon	95443155	95443289	1000	-	.	gene_id "MSTRG.60169"; transcript_id "MSTRG.60169.13"; exon_number "8";
chr14	StringTie	exon	95444485	95444628	1000	-	.	gene_id "MSTRG.60169"; transcript_id "MSTRG.60169.13"; exon_number "9";
chr14	StringTie	exon	95445909	95446091	1000	-	.	gene_id "MSTRG.60169"; transcript_id "MSTRG.60169.13"; exon_number "10";
chr14	StringTie	exon	95449931	95450105	1000	-	.	gene_id "MSTRG.60169"; transcript_id "MSTRG.60169.13"; exon_number "11";
chr14	StringTie	exon	95452247	95452383	1000	-	.	gene_id "MSTRG.60169"; transcript_id "MSTRG.60169.13"; exon_number "12";
chr14	StringTie	exon	95455377	95455724	1000	-	.	gene_id "MSTRG.60169"; transcript_id "MSTRG.60169.13"; exon_number "13";
chr14	StringTie	exon	95465931	95466240	1000	-	.	gene_id "MSTRG.60169"; transcript_id "MSTRG.60169.13"; exon_number "14";
chr14	StringTie	exon	95467795	95467967	1000	-	.	gene_id "MSTRG.60169"; transcript_id "MSTRG.60169.13"; exon_number "15";
chr14	StringTie	exon	95475678	95475835	1000	-	.	gene_id "MSTRG.60169"; transcript_id "MSTRG.60169.13"; exon_number "16";
chr14	StringTie	exon	95481608	95481829	1000	-	.	gene_id "MSTRG.60169"; transcript_id "MSTRG.60169.13"; exon_number "17";
chr14	StringTie	transcript	95407251	95456639	1000	-	.	gene_id "MSTRG.60169"; transcript_id "MSTRG.60169.14";
chr14	StringTie	exon	95407251	95418026	1000	-	.	gene_id "MSTRG.60169"; transcript_id "MSTRG.60169.14"; exon_number "1";
chr14	StringTie	exon	95432079	95432117	1000	-	.	gene_id "MSTRG.60169"; transcript_id "MSTRG.60169.14"; exon_number "2";
chr14	StringTie	exon	95433260	95433409	1000	-	.	gene_id "MSTRG.60169"; transcript_id "MSTRG.60169.14"; exon_number "3";
chr14	StringTie	exon	95436820	95436981	1000	-	.	gene_id "MSTRG.60169"; transcript_id "MSTRG.60169.14"; exon_number "4";
chr14	StringTie	exon	95439033	95439153	1000	-	.	gene_id "MSTRG.60169"; transcript_id "MSTRG.60169.14"; exon_number "5";
chr14	StringTie	exon	95439612	95439784	1000	-	.	gene_id "MSTRG.60169"; transcript_id "MSTRG.60169.14"; exon_number "6";
chr14	StringTie	exon	95439914	95440075	1000	-	.	gene_id "MSTRG.60169"; transcript_id "MSTRG.60169.14"; exon_number "7";
chr14	StringTie	exon	95443155	95443289	1000	-	.	gene_id "MSTRG.60169"; transcript_id "MSTRG.60169.14"; exon_number "8";
chr14	StringTie	exon	95444485	95444628	1000	-	.	gene_id "MSTRG.60169"; transcript_id "MSTRG.60169.14"; exon_number "9";
chr14	StringTie	exon	95445909	95446091	1000	-	.	gene_id "MSTRG.60169"; transcript_id "MSTRG.60169.14"; exon_number "10";
chr14	StringTie	exon	95449931	95450105	1000	-	.	gene_id "MSTRG.60169"; transcript_id "MSTRG.60169.14"; exon_number "11";
chr14	StringTie	exon	95452247	95452383	1000	-	.	gene_id "MSTRG.60169"; transcript_id "MSTRG.60169.14"; exon_number "12";
chr14	StringTie	exon	95455377	95455724	1000	-	.	gene_id "MSTRG.60169"; transcript_id "MSTRG.60169.14"; exon_number "13";
chr14	StringTie	exon	95456614	95456639	1000	-	.	gene_id "MSTRG.60169"; transcript_id "MSTRG.60169.14"; exon_number "14";
chr14	StringTie	transcript	95407251	95500842	1000	-	.	gene_id "MSTRG.60169"; transcript_id "MSTRG.60169.15";
chr14	StringTie	exon	95407251	95418026	1000	-	.	gene_id "MSTRG.60169"; transcript_id "MSTRG.60169.15"; exon_number "1";
chr14	StringTie	exon	95432079	95432117	1000	-	.	gene_id "MSTRG.60169"; transcript_id "MSTRG.60169.15"; exon_number "2";
chr14	StringTie	exon	95433260	95433409	1000	-	.	gene_id "MSTRG.60169"; transcript_id "MSTRG.60169.15"; exon_number "3";
chr14	StringTie	exon	95436820	95439784	1000	-	.	gene_id "MSTRG.60169"; transcript_id "MSTRG.60169.15"; exon_number "4";
chr14	StringTie	exon	95439914	95440075	1000	-	.	gene_id "MSTRG.60169"; transcript_id "MSTRG.60169.15"; exon_number "5";
chr14	StringTie	exon	95443155	95443289	1000	-	.	gene_id "MSTRG.60169"; transcript_id "MSTRG.60169.15"; exon_number "6";
chr14	StringTie	exon	95444485	95444628	1000	-	.	gene_id "MSTRG.60169"; transcript_id "MSTRG.60169.15"; exon_number "7";
chr14	StringTie	exon	95445909	95446091	1000	-	.	gene_id "MSTRG.60169"; transcript_id "MSTRG.60169.15"; exon_number "8";
chr14	StringTie	exon	95449931	95450105	1000	-	.	gene_id "MSTRG.60169"; transcript_id "MSTRG.60169.15"; exon_number "9";
chr14	StringTie	exon	95452247	95452383	1000	-	.	gene_id "MSTRG.60169"; transcript_id "MSTRG.60169.15"; exon_number "10";
chr14	StringTie	exon	95455377	95455724	1000	-	.	gene_id "MSTRG.60169"; transcript_id "MSTRG.60169.15"; exon_number "11";
chr14	StringTie	exon	95456614	95456791	1000	-	.	gene_id "MSTRG.60169"; transcript_id "MSTRG.60169.15"; exon_number "12";
chr14	StringTie	exon	95457177	95457338	1000	-	.	gene_id "MSTRG.60169"; transcript_id "MSTRG.60169.15"; exon_number "13";
chr14	StringTie	exon	95465931	95466240	1000	-	.	gene_id "MSTRG.60169"; transcript_id "MSTRG.60169.15"; exon_number "14";
chr14	StringTie	exon	95467795	95467967	1000	-	.	gene_id "MSTRG.60169"; transcript_id "MSTRG.60169.15"; exon_number "15";
chr14	StringTie	exon	95475678	95475835	1000	-	.	gene_id "MSTRG.60169"; transcript_id "MSTRG.60169.15"; exon_number "16";
chr14	StringTie	exon	95500422	95500842	1000	-	.	gene_id "MSTRG.60169"; transcript_id "MSTRG.60169.15"; exon_number "17";
chr14	StringTie	transcript	95407263	95476498	1000	-	.	gene_id "MSTRG.60169"; transcript_id "MSTRG.60169.16";
chr14	StringTie	exon	95407263	95418026	1000	-	.	gene_id "MSTRG.60169"; transcript_id "MSTRG.60169.16"; exon_number "1";
chr14	StringTie	exon	95432079	95432117	1000	-	.	gene_id "MSTRG.60169"; transcript_id "MSTRG.60169.16"; exon_number "2";
chr14	StringTie	exon	95433260	95433409	1000	-	.	gene_id "MSTRG.60169"; transcript_id "MSTRG.60169.16"; exon_number "3";
chr14	StringTie	exon	95436820	95436966	1000	-	.	gene_id "MSTRG.60169"; transcript_id "MSTRG.60169.16"; exon_number "4";
chr14	StringTie	exon	95439033	95439153	1000	-	.	gene_id "MSTRG.60169"; transcript_id "MSTRG.60169.16"; exon_number "5";
chr14	StringTie	exon	95439612	95439784	1000	-	.	gene_id "MSTRG.60169"; transcript_id "MSTRG.60169.16"; exon_number "6";
chr14	StringTie	exon	95439914	95440075	1000	-	.	gene_id "MSTRG.60169"; transcript_id "MSTRG.60169.16"; exon_number "7";
chr14	StringTie	exon	95443155	95443289	1000	-	.	gene_id "MSTRG.60169"; transcript_id "MSTRG.60169.16"; exon_number "8";
chr14	StringTie	exon	95444485	95444628	1000	-	.	gene_id "MSTRG.60169"; transcript_id "MSTRG.60169.16"; exon_number "9";
chr14	StringTie	exon	95445909	95446091	1000	-	.	gene_id "MSTRG.60169"; transcript_id "MSTRG.60169.16"; exon_number "10";
chr14	StringTie	exon	95449931	95450105	1000	-	.	gene_id "MSTRG.60169"; transcript_id "MSTRG.60169.16"; exon_number "11";
chr14	StringTie	exon	95452247	95452383	1000	-	.	gene_id "MSTRG.60169"; transcript_id "MSTRG.60169.16"; exon_number "12";
chr14	StringTie	exon	95455377	95455724	1000	-	.	gene_id "MSTRG.60169"; transcript_id "MSTRG.60169.16"; exon_number "13";
chr14	StringTie	exon	95457177	95457338	1000	-	.	gene_id "MSTRG.60169"; transcript_id "MSTRG.60169.16"; exon_number "14";
chr14	StringTie	exon	95465931	95466240	1000	-	.	gene_id "MSTRG.60169"; transcript_id "MSTRG.60169.16"; exon_number "15";
chr14	StringTie	exon	95467795	95467967	1000	-	.	gene_id "MSTRG.60169"; transcript_id "MSTRG.60169.16"; exon_number "16";
chr14	StringTie	exon	95475678	95475835	1000	-	.	gene_id "MSTRG.60169"; transcript_id "MSTRG.60169.16"; exon_number "17";
chr14	StringTie	exon	95476366	95476498	1000	-	.	gene_id "MSTRG.60169"; transcript_id "MSTRG.60169.16"; exon_number "18";
chr14	StringTie	transcript	95407264	95476398	1000	-	.	gene_id "MSTRG.60169"; transcript_id "MSTRG.60169.17";
chr14	StringTie	exon	95407264	95418026	1000	-	.	gene_id "MSTRG.60169"; transcript_id "MSTRG.60169.17"; exon_number "1";
chr14	StringTie	exon	95432079	95432117	1000	-	.	gene_id "MSTRG.60169"; transcript_id "MSTRG.60169.17"; exon_number "2";
chr14	StringTie	exon	95433260	95433409	1000	-	.	gene_id "MSTRG.60169"; transcript_id "MSTRG.60169.17"; exon_number "3";
chr14	StringTie	exon	95436820	95436981	1000	-	.	gene_id "MSTRG.60169"; transcript_id "MSTRG.60169.17"; exon_number "4";
chr14	StringTie	exon	95439033	95439162	1000	-	.	gene_id "MSTRG.60169"; transcript_id "MSTRG.60169.17"; exon_number "5";
chr14	StringTie	exon	95439612	95439784	1000	-	.	gene_id "MSTRG.60169"; transcript_id "MSTRG.60169.17"; exon_number "6";
chr14	StringTie	exon	95439914	95440075	1000	-	.	gene_id "MSTRG.60169"; transcript_id "MSTRG.60169.17"; exon_number "7";
chr14	StringTie	exon	95443155	95443289	1000	-	.	gene_id "MSTRG.60169"; transcript_id "MSTRG.60169.17"; exon_number "8";
chr14	StringTie	exon	95444485	95444628	1000	-	.	gene_id "MSTRG.60169"; transcript_id "MSTRG.60169.17"; exon_number "9";
chr14	StringTie	exon	95445909	95446091	1000	-	.	gene_id "MSTRG.60169"; transcript_id "MSTRG.60169.17"; exon_number "10";
chr14	StringTie	exon	95449931	95450105	1000	-	.	gene_id "MSTRG.60169"; transcript_id "MSTRG.60169.17"; exon_number "11";
chr14	StringTie	exon	95452247	95452383	1000	-	.	gene_id "MSTRG.60169"; transcript_id "MSTRG.60169.17"; exon_number "12";
chr14	StringTie	exon	95455377	95455724	1000	-	.	gene_id "MSTRG.60169"; transcript_id "MSTRG.60169.17"; exon_number "13";
chr14	StringTie	exon	95457177	95457338	1000	-	.	gene_id "MSTRG.60169"; transcript_id "MSTRG.60169.17"; exon_number "14";
chr14	StringTie	exon	95465931	95466240	1000	-	.	gene_id "MSTRG.60169"; transcript_id "MSTRG.60169.17"; exon_number "15";
chr14	StringTie	exon	95467795	95467967	1000	-	.	gene_id "MSTRG.60169"; transcript_id "MSTRG.60169.17"; exon_number "16";
chr14	StringTie	exon	95475678	95475835	1000	-	.	gene_id "MSTRG.60169"; transcript_id "MSTRG.60169.17"; exon_number "17";
chr14	StringTie	exon	95476366	95476398	1000	-	.	gene_id "MSTRG.60169"; transcript_id "MSTRG.60169.17"; exon_number "18";
chr14	StringTie	transcript	95407266	95481674	1000	-	.	gene_id "MSTRG.60169"; transcript_id "MSTRG.60169.18";
chr14	StringTie	exon	95407266	95418026	1000	-	.	gene_id "MSTRG.60169"; transcript_id "MSTRG.60169.18"; exon_number "1";
chr14	StringTie	exon	95432079	95432117	1000	-	.	gene_id "MSTRG.60169"; transcript_id "MSTRG.60169.18"; exon_number "2";
chr14	StringTie	exon	95433260	95433409	1000	-	.	gene_id "MSTRG.60169"; transcript_id "MSTRG.60169.18"; exon_number "3";
chr14	StringTie	exon	95436820	95436966	1000	-	.	gene_id "MSTRG.60169"; transcript_id "MSTRG.60169.18"; exon_number "4";
chr14	StringTie	exon	95439033	95439162	1000	-	.	gene_id "MSTRG.60169"; transcript_id "MSTRG.60169.18"; exon_number "5";
chr14	StringTie	exon	95439612	95439784	1000	-	.	gene_id "MSTRG.60169"; transcript_id "MSTRG.60169.18"; exon_number "6";
chr14	StringTie	exon	95439914	95440075	1000	-	.	gene_id "MSTRG.60169"; transcript_id "MSTRG.60169.18"; exon_number "7";
chr14	StringTie	exon	95443155	95443289	1000	-	.	gene_id "MSTRG.60169"; transcript_id "MSTRG.60169.18"; exon_number "8";
chr14	StringTie	exon	95444485	95444628	1000	-	.	gene_id "MSTRG.60169"; transcript_id "MSTRG.60169.18"; exon_number "9";
chr14	StringTie	exon	95445909	95446091	1000	-	.	gene_id "MSTRG.60169"; transcript_id "MSTRG.60169.18"; exon_number "10";
chr14	StringTie	exon	95449931	95450105	1000	-	.	gene_id "MSTRG.60169"; transcript_id "MSTRG.60169.18"; exon_number "11";
chr14	StringTie	exon	95452247	95452383	1000	-	.	gene_id "MSTRG.60169"; transcript_id "MSTRG.60169.18"; exon_number "12";
chr14	StringTie	exon	95455377	95455724	1000	-	.	gene_id "MSTRG.60169"; transcript_id "MSTRG.60169.18"; exon_number "13";
chr14	StringTie	exon	95457177	95457338	1000	-	.	gene_id "MSTRG.60169"; transcript_id "MSTRG.60169.18"; exon_number "14";
chr14	StringTie	exon	95465931	95466240	1000	-	.	gene_id "MSTRG.60169"; transcript_id "MSTRG.60169.18"; exon_number "15";
chr14	StringTie	exon	95467795	95467967	1000	-	.	gene_id "MSTRG.60169"; transcript_id "MSTRG.60169.18"; exon_number "16";
chr14	StringTie	exon	95475678	95475835	1000	-	.	gene_id "MSTRG.60169"; transcript_id "MSTRG.60169.18"; exon_number "17";
chr14	StringTie	exon	95476366	95476445	1000	-	.	gene_id "MSTRG.60169"; transcript_id "MSTRG.60169.18"; exon_number "18";
chr14	StringTie	exon	95481608	95481674	1000	-	.	gene_id "MSTRG.60169"; transcript_id "MSTRG.60169.18"; exon_number "19";
chr14	StringTie	transcript	95407266	95475836	1000	-	.	gene_id "MSTRG.60169"; transcript_id "MSTRG.60169.19";
chr14	StringTie	exon	95407266	95418026	1000	-	.	gene_id "MSTRG.60169"; transcript_id "MSTRG.60169.19"; exon_number "1";
chr14	StringTie	exon	95432079	95432117	1000	-	.	gene_id "MSTRG.60169"; transcript_id "MSTRG.60169.19"; exon_number "2";
chr14	StringTie	exon	95433260	95433464	1000	-	.	gene_id "MSTRG.60169"; transcript_id "MSTRG.60169.19"; exon_number "3";
chr14	StringTie	exon	95436820	95436966	1000	-	.	gene_id "MSTRG.60169"; transcript_id "MSTRG.60169.19"; exon_number "4";
chr14	StringTie	exon	95439033	95439162	1000	-	.	gene_id "MSTRG.60169"; transcript_id "MSTRG.60169.19"; exon_number "5";
chr14	StringTie	exon	95439612	95439784	1000	-	.	gene_id "MSTRG.60169"; transcript_id "MSTRG.60169.19"; exon_number "6";
chr14	StringTie	exon	95439914	95440075	1000	-	.	gene_id "MSTRG.60169"; transcript_id "MSTRG.60169.19"; exon_number "7";
chr14	StringTie	exon	95443155	95443289	1000	-	.	gene_id "MSTRG.60169"; transcript_id "MSTRG.60169.19"; exon_number "8";
chr14	StringTie	exon	95444485	95444628	1000	-	.	gene_id "MSTRG.60169"; transcript_id "MSTRG.60169.19"; exon_number "9";
chr14	StringTie	exon	95445909	95446091	1000	-	.	gene_id "MSTRG.60169"; transcript_id "MSTRG.60169.19"; exon_number "10";
chr14	StringTie	exon	95449931	95450105	1000	-	.	gene_id "MSTRG.60169"; transcript_id "MSTRG.60169.19"; exon_number "11";
chr14	StringTie	exon	95452247	95452383	1000	-	.	gene_id "MSTRG.60169"; transcript_id "MSTRG.60169.19"; exon_number "12";
chr14	StringTie	exon	95455377	95455724	1000	-	.	gene_id "MSTRG.60169"; transcript_id "MSTRG.60169.19"; exon_number "13";
chr14	StringTie	exon	95457177	95457338	1000	-	.	gene_id "MSTRG.60169"; transcript_id "MSTRG.60169.19"; exon_number "14";
chr14	StringTie	exon	95465931	95466240	1000	-	.	gene_id "MSTRG.60169"; transcript_id "MSTRG.60169.19"; exon_number "15";
chr14	StringTie	exon	95467795	95467967	1000	-	.	gene_id "MSTRG.60169"; transcript_id "MSTRG.60169.19"; exon_number "16";
chr14	StringTie	exon	95475678	95475836	1000	-	.	gene_id "MSTRG.60169"; transcript_id "MSTRG.60169.19"; exon_number "17";
chr14	StringTie	transcript	95406715	95481841	1000	-	.	gene_id "MSTRG.60169"; transcript_id "MSTRG.60169.2";
chr14	StringTie	exon	95406715	95418026	1000	-	.	gene_id "MSTRG.60169"; transcript_id "MSTRG.60169.2"; exon_number "1";
chr14	StringTie	exon	95432079	95432117	1000	-	.	gene_id "MSTRG.60169"; transcript_id "MSTRG.60169.2"; exon_number "2";
chr14	StringTie	exon	95433260	95433409	1000	-	.	gene_id "MSTRG.60169"; transcript_id "MSTRG.60169.2"; exon_number "3";
chr14	StringTie	exon	95436820	95436981	1000	-	.	gene_id "MSTRG.60169"; transcript_id "MSTRG.60169.2"; exon_number "4";
chr14	StringTie	exon	95439033	95446091	1000	-	.	gene_id "MSTRG.60169"; transcript_id "MSTRG.60169.2"; exon_number "5";
chr14	StringTie	exon	95449931	95450105	1000	-	.	gene_id "MSTRG.60169"; transcript_id "MSTRG.60169.2"; exon_number "6";
chr14	StringTie	exon	95452247	95452383	1000	-	.	gene_id "MSTRG.60169"; transcript_id "MSTRG.60169.2"; exon_number "7";
chr14	StringTie	exon	95455377	95455724	1000	-	.	gene_id "MSTRG.60169"; transcript_id "MSTRG.60169.2"; exon_number "8";
chr14	StringTie	exon	95457177	95457338	1000	-	.	gene_id "MSTRG.60169"; transcript_id "MSTRG.60169.2"; exon_number "9";
chr14	StringTie	exon	95465931	95466240	1000	-	.	gene_id "MSTRG.60169"; transcript_id "MSTRG.60169.2"; exon_number "10";
chr14	StringTie	exon	95467795	95467967	1000	-	.	gene_id "MSTRG.60169"; transcript_id "MSTRG.60169.2"; exon_number "11";
chr14	StringTie	exon	95475678	95475835	1000	-	.	gene_id "MSTRG.60169"; transcript_id "MSTRG.60169.2"; exon_number "12";
chr14	StringTie	exon	95476366	95476445	1000	-	.	gene_id "MSTRG.60169"; transcript_id "MSTRG.60169.2"; exon_number "13";
chr14	StringTie	exon	95481608	95481841	1000	-	.	gene_id "MSTRG.60169"; transcript_id "MSTRG.60169.2"; exon_number "14";
chr14	StringTie	transcript	95407266	95476034	1000	-	.	gene_id "MSTRG.60169"; transcript_id "MSTRG.60169.20";
chr14	StringTie	exon	95407266	95418026	1000	-	.	gene_id "MSTRG.60169"; transcript_id "MSTRG.60169.20"; exon_number "1";
chr14	StringTie	exon	95432079	95432117	1000	-	.	gene_id "MSTRG.60169"; transcript_id "MSTRG.60169.20"; exon_number "2";
chr14	StringTie	exon	95433260	95433409	1000	-	.	gene_id "MSTRG.60169"; transcript_id "MSTRG.60169.20"; exon_number "3";
chr14	StringTie	exon	95436820	95436981	1000	-	.	gene_id "MSTRG.60169"; transcript_id "MSTRG.60169.20"; exon_number "4";
chr14	StringTie	exon	95439033	95439162	1000	-	.	gene_id "MSTRG.60169"; transcript_id "MSTRG.60169.20"; exon_number "5";
chr14	StringTie	exon	95439612	95439784	1000	-	.	gene_id "MSTRG.60169"; transcript_id "MSTRG.60169.20"; exon_number "6";
chr14	StringTie	exon	95439914	95440075	1000	-	.	gene_id "MSTRG.60169"; transcript_id "MSTRG.60169.20"; exon_number "7";
chr14	StringTie	exon	95443155	95443289	1000	-	.	gene_id "MSTRG.60169"; transcript_id "MSTRG.60169.20"; exon_number "8";
chr14	StringTie	exon	95444485	95444628	1000	-	.	gene_id "MSTRG.60169"; transcript_id "MSTRG.60169.20"; exon_number "9";
chr14	StringTie	exon	95445909	95446091	1000	-	.	gene_id "MSTRG.60169"; transcript_id "MSTRG.60169.20"; exon_number "10";
chr14	StringTie	exon	95449931	95450105	1000	-	.	gene_id "MSTRG.60169"; transcript_id "MSTRG.60169.20"; exon_number "11";
chr14	StringTie	exon	95452247	95452383	1000	-	.	gene_id "MSTRG.60169"; transcript_id "MSTRG.60169.20"; exon_number "12";
chr14	StringTie	exon	95455377	95455724	1000	-	.	gene_id "MSTRG.60169"; transcript_id "MSTRG.60169.20"; exon_number "13";
chr14	StringTie	exon	95465931	95466240	1000	-	.	gene_id "MSTRG.60169"; transcript_id "MSTRG.60169.20"; exon_number "14";
chr14	StringTie	exon	95467795	95467967	1000	-	.	gene_id "MSTRG.60169"; transcript_id "MSTRG.60169.20"; exon_number "15";
chr14	StringTie	exon	95475678	95476034	1000	-	.	gene_id "MSTRG.60169"; transcript_id "MSTRG.60169.20"; exon_number "16";
chr14	StringTie	transcript	95407266	95475946	1000	-	.	gene_id "MSTRG.60169"; transcript_id "MSTRG.60169.21";
chr14	StringTie	exon	95407266	95418026	1000	-	.	gene_id "MSTRG.60169"; transcript_id "MSTRG.60169.21"; exon_number "1";
chr14	StringTie	exon	95432079	95432117	1000	-	.	gene_id "MSTRG.60169"; transcript_id "MSTRG.60169.21"; exon_number "2";
chr14	StringTie	exon	95433260	95433409	1000	-	.	gene_id "MSTRG.60169"; transcript_id "MSTRG.60169.21"; exon_number "3";
chr14	StringTie	exon	95436820	95436966	1000	-	.	gene_id "MSTRG.60169"; transcript_id "MSTRG.60169.21"; exon_number "4";
chr14	StringTie	exon	95439033	95439784	1000	-	.	gene_id "MSTRG.60169"; transcript_id "MSTRG.60169.21"; exon_number "5";
chr14	StringTie	exon	95439914	95440075	1000	-	.	gene_id "MSTRG.60169"; transcript_id "MSTRG.60169.21"; exon_number "6";
chr14	StringTie	exon	95443155	95443289	1000	-	.	gene_id "MSTRG.60169"; transcript_id "MSTRG.60169.21"; exon_number "7";
chr14	StringTie	exon	95444485	95444628	1000	-	.	gene_id "MSTRG.60169"; transcript_id "MSTRG.60169.21"; exon_number "8";
chr14	StringTie	exon	95445909	95446087	1000	-	.	gene_id "MSTRG.60169"; transcript_id "MSTRG.60169.21"; exon_number "9";
chr14	StringTie	exon	95449931	95450105	1000	-	.	gene_id "MSTRG.60169"; transcript_id "MSTRG.60169.21"; exon_number "10";
chr14	StringTie	exon	95452247	95452383	1000	-	.	gene_id "MSTRG.60169"; transcript_id "MSTRG.60169.21"; exon_number "11";
chr14	StringTie	exon	95455377	95455724	1000	-	.	gene_id "MSTRG.60169"; transcript_id "MSTRG.60169.21"; exon_number "12";
chr14	StringTie	exon	95457177	95457338	1000	-	.	gene_id "MSTRG.60169"; transcript_id "MSTRG.60169.21"; exon_number "13";
chr14	StringTie	exon	95465931	95466240	1000	-	.	gene_id "MSTRG.60169"; transcript_id "MSTRG.60169.21"; exon_number "14";
chr14	StringTie	exon	95467795	95467967	1000	-	.	gene_id "MSTRG.60169"; transcript_id "MSTRG.60169.21"; exon_number "15";
chr14	StringTie	exon	95475678	95475946	1000	-	.	gene_id "MSTRG.60169"; transcript_id "MSTRG.60169.21"; exon_number "16";
chr14	StringTie	transcript	95407266	95475801	1000	-	.	gene_id "MSTRG.60169"; transcript_id "MSTRG.60169.22";
chr14	StringTie	exon	95407266	95418026	1000	-	.	gene_id "MSTRG.60169"; transcript_id "MSTRG.60169.22"; exon_number "1";
chr14	StringTie	exon	95432079	95432117	1000	-	.	gene_id "MSTRG.60169"; transcript_id "MSTRG.60169.22"; exon_number "2";
chr14	StringTie	exon	95433260	95433409	1000	-	.	gene_id "MSTRG.60169"; transcript_id "MSTRG.60169.22"; exon_number "3";
chr14	StringTie	exon	95436820	95436966	1000	-	.	gene_id "MSTRG.60169"; transcript_id "MSTRG.60169.22"; exon_number "4";
chr14	StringTie	exon	95439612	95439784	1000	-	.	gene_id "MSTRG.60169"; transcript_id "MSTRG.60169.22"; exon_number "5";
chr14	StringTie	exon	95439914	95440075	1000	-	.	gene_id "MSTRG.60169"; transcript_id "MSTRG.60169.22"; exon_number "6";
chr14	StringTie	exon	95443155	95443289	1000	-	.	gene_id "MSTRG.60169"; transcript_id "MSTRG.60169.22"; exon_number "7";
chr14	StringTie	exon	95444485	95444628	1000	-	.	gene_id "MSTRG.60169"; transcript_id "MSTRG.60169.22"; exon_number "8";
chr14	StringTie	exon	95445909	95446091	1000	-	.	gene_id "MSTRG.60169"; transcript_id "MSTRG.60169.22"; exon_number "9";
chr14	StringTie	exon	95449931	95450105	1000	-	.	gene_id "MSTRG.60169"; transcript_id "MSTRG.60169.22"; exon_number "10";
chr14	StringTie	exon	95452247	95452383	1000	-	.	gene_id "MSTRG.60169"; transcript_id "MSTRG.60169.22"; exon_number "11";
chr14	StringTie	exon	95455377	95455724	1000	-	.	gene_id "MSTRG.60169"; transcript_id "MSTRG.60169.22"; exon_number "12";
chr14	StringTie	exon	95457240	95457338	1000	-	.	gene_id "MSTRG.60169"; transcript_id "MSTRG.60169.22"; exon_number "13";
chr14	StringTie	exon	95465931	95466240	1000	-	.	gene_id "MSTRG.60169"; transcript_id "MSTRG.60169.22"; exon_number "14";
chr14	StringTie	exon	95467795	95467967	1000	-	.	gene_id "MSTRG.60169"; transcript_id "MSTRG.60169.22"; exon_number "15";
chr14	StringTie	exon	95475678	95475801	1000	-	.	gene_id "MSTRG.60169"; transcript_id "MSTRG.60169.22"; exon_number "16";
chr14	StringTie	transcript	95407266	95475868	1000	-	.	gene_id "MSTRG.60169"; transcript_id "MSTRG.60169.23";
chr14	StringTie	exon	95407266	95418026	1000	-	.	gene_id "MSTRG.60169"; transcript_id "MSTRG.60169.23"; exon_number "1";
chr14	StringTie	exon	95432079	95432117	1000	-	.	gene_id "MSTRG.60169"; transcript_id "MSTRG.60169.23"; exon_number "2";
chr14	StringTie	exon	95433260	95433409	1000	-	.	gene_id "MSTRG.60169"; transcript_id "MSTRG.60169.23"; exon_number "3";
chr14	StringTie	exon	95436820	95436966	1000	-	.	gene_id "MSTRG.60169"; transcript_id "MSTRG.60169.23"; exon_number "4";
chr14	StringTie	exon	95439033	95439162	1000	-	.	gene_id "MSTRG.60169"; transcript_id "MSTRG.60169.23"; exon_number "5";
chr14	StringTie	exon	95439612	95439784	1000	-	.	gene_id "MSTRG.60169"; transcript_id "MSTRG.60169.23"; exon_number "6";
chr14	StringTie	exon	95439914	95440075	1000	-	.	gene_id "MSTRG.60169"; transcript_id "MSTRG.60169.23"; exon_number "7";
chr14	StringTie	exon	95443155	95443289	1000	-	.	gene_id "MSTRG.60169"; transcript_id "MSTRG.60169.23"; exon_number "8";
chr14	StringTie	exon	95444485	95444628	1000	-	.	gene_id "MSTRG.60169"; transcript_id "MSTRG.60169.23"; exon_number "9";
chr14	StringTie	exon	95445909	95446087	1000	-	.	gene_id "MSTRG.60169"; transcript_id "MSTRG.60169.23"; exon_number "10";
chr14	StringTie	exon	95449931	95450105	1000	-	.	gene_id "MSTRG.60169"; transcript_id "MSTRG.60169.23"; exon_number "11";
chr14	StringTie	exon	95452247	95452383	1000	-	.	gene_id "MSTRG.60169"; transcript_id "MSTRG.60169.23"; exon_number "12";
chr14	StringTie	exon	95455377	95455724	1000	-	.	gene_id "MSTRG.60169"; transcript_id "MSTRG.60169.23"; exon_number "13";
chr14	StringTie	exon	95457177	95457338	1000	-	.	gene_id "MSTRG.60169"; transcript_id "MSTRG.60169.23"; exon_number "14";
chr14	StringTie	exon	95465931	95466240	1000	-	.	gene_id "MSTRG.60169"; transcript_id "MSTRG.60169.23"; exon_number "15";
chr14	StringTie	exon	95467795	95468023	1000	-	.	gene_id "MSTRG.60169"; transcript_id "MSTRG.60169.23"; exon_number "16";
chr14	StringTie	exon	95475678	95475868	1000	-	.	gene_id "MSTRG.60169"; transcript_id "MSTRG.60169.23"; exon_number "17";
chr14	StringTie	transcript	95407266	95481049	1000	-	.	gene_id "MSTRG.60169"; transcript_id "MSTRG.60169.24";
chr14	StringTie	exon	95407266	95418026	1000	-	.	gene_id "MSTRG.60169"; transcript_id "MSTRG.60169.24"; exon_number "1";
chr14	StringTie	exon	95432079	95432117	1000	-	.	gene_id "MSTRG.60169"; transcript_id "MSTRG.60169.24"; exon_number "2";
chr14	StringTie	exon	95433260	95433409	1000	-	.	gene_id "MSTRG.60169"; transcript_id "MSTRG.60169.24"; exon_number "3";
chr14	StringTie	exon	95436820	95436981	1000	-	.	gene_id "MSTRG.60169"; transcript_id "MSTRG.60169.24"; exon_number "4";
chr14	StringTie	exon	95439033	95439162	1000	-	.	gene_id "MSTRG.60169"; transcript_id "MSTRG.60169.24"; exon_number "5";
chr14	StringTie	exon	95439612	95439784	1000	-	.	gene_id "MSTRG.60169"; transcript_id "MSTRG.60169.24"; exon_number "6";
chr14	StringTie	exon	95439914	95440075	1000	-	.	gene_id "MSTRG.60169"; transcript_id "MSTRG.60169.24"; exon_number "7";
chr14	StringTie	exon	95443155	95443289	1000	-	.	gene_id "MSTRG.60169"; transcript_id "MSTRG.60169.24"; exon_number "8";
chr14	StringTie	exon	95444485	95444628	1000	-	.	gene_id "MSTRG.60169"; transcript_id "MSTRG.60169.24"; exon_number "9";
chr14	StringTie	exon	95445909	95446091	1000	-	.	gene_id "MSTRG.60169"; transcript_id "MSTRG.60169.24"; exon_number "10";
chr14	StringTie	exon	95449931	95450105	1000	-	.	gene_id "MSTRG.60169"; transcript_id "MSTRG.60169.24"; exon_number "11";
chr14	StringTie	exon	95452247	95452383	1000	-	.	gene_id "MSTRG.60169"; transcript_id "MSTRG.60169.24"; exon_number "12";
chr14	StringTie	exon	95455377	95455724	1000	-	.	gene_id "MSTRG.60169"; transcript_id "MSTRG.60169.24"; exon_number "13";
chr14	StringTie	exon	95457177	95457338	1000	-	.	gene_id "MSTRG.60169"; transcript_id "MSTRG.60169.24"; exon_number "14";
chr14	StringTie	exon	95465931	95466240	1000	-	.	gene_id "MSTRG.60169"; transcript_id "MSTRG.60169.24"; exon_number "15";
chr14	StringTie	exon	95467795	95467967	1000	-	.	gene_id "MSTRG.60169"; transcript_id "MSTRG.60169.24"; exon_number "16";
chr14	StringTie	exon	95475678	95475835	1000	-	.	gene_id "MSTRG.60169"; transcript_id "MSTRG.60169.24"; exon_number "17";
chr14	StringTie	exon	95481027	95481049	1000	-	.	gene_id "MSTRG.60169"; transcript_id "MSTRG.60169.24"; exon_number "18";
chr14	StringTie	transcript	95407266	95481619	1000	-	.	gene_id "MSTRG.60169"; transcript_id "MSTRG.60169.25";
chr14	StringTie	exon	95407266	95411815	1000	-	.	gene_id "MSTRG.60169"; transcript_id "MSTRG.60169.25"; exon_number "1";
chr14	StringTie	exon	95417016	95418026	1000	-	.	gene_id "MSTRG.60169"; transcript_id "MSTRG.60169.25"; exon_number "2";
chr14	StringTie	exon	95432079	95432117	1000	-	.	gene_id "MSTRG.60169"; transcript_id "MSTRG.60169.25"; exon_number "3";
chr14	StringTie	exon	95433260	95433409	1000	-	.	gene_id "MSTRG.60169"; transcript_id "MSTRG.60169.25"; exon_number "4";
chr14	StringTie	exon	95436820	95436981	1000	-	.	gene_id "MSTRG.60169"; transcript_id "MSTRG.60169.25"; exon_number "5";
chr14	StringTie	exon	95439033	95439162	1000	-	.	gene_id "MSTRG.60169"; transcript_id "MSTRG.60169.25"; exon_number "6";
chr14	StringTie	exon	95439612	95439784	1000	-	.	gene_id "MSTRG.60169"; transcript_id "MSTRG.60169.25"; exon_number "7";
chr14	StringTie	exon	95439914	95440075	1000	-	.	gene_id "MSTRG.60169"; transcript_id "MSTRG.60169.25"; exon_number "8";
chr14	StringTie	exon	95443155	95443289	1000	-	.	gene_id "MSTRG.60169"; transcript_id "MSTRG.60169.25"; exon_number "9";
chr14	StringTie	exon	95444485	95444628	1000	-	.	gene_id "MSTRG.60169"; transcript_id "MSTRG.60169.25"; exon_number "10";
chr14	StringTie	exon	95445909	95446091	1000	-	.	gene_id "MSTRG.60169"; transcript_id "MSTRG.60169.25"; exon_number "11";
chr14	StringTie	exon	95449931	95450105	1000	-	.	gene_id "MSTRG.60169"; transcript_id "MSTRG.60169.25"; exon_number "12";
chr14	StringTie	exon	95452247	95452383	1000	-	.	gene_id "MSTRG.60169"; transcript_id "MSTRG.60169.25"; exon_number "13";
chr14	StringTie	exon	95455377	95455724	1000	-	.	gene_id "MSTRG.60169"; transcript_id "MSTRG.60169.25"; exon_number "14";
chr14	StringTie	exon	95465931	95466240	1000	-	.	gene_id "MSTRG.60169"; transcript_id "MSTRG.60169.25"; exon_number "15";
chr14	StringTie	exon	95467795	95467967	1000	-	.	gene_id "MSTRG.60169"; transcript_id "MSTRG.60169.25"; exon_number "16";
chr14	StringTie	exon	95475678	95475835	1000	-	.	gene_id "MSTRG.60169"; transcript_id "MSTRG.60169.25"; exon_number "17";
chr14	StringTie	exon	95481608	95481619	1000	-	.	gene_id "MSTRG.60169"; transcript_id "MSTRG.60169.25"; exon_number "18";
chr14	StringTie	transcript	95407266	95502348	1000	-	.	gene_id "MSTRG.60169"; transcript_id "MSTRG.60169.26";
chr14	StringTie	exon	95407266	95418026	1000	-	.	gene_id "MSTRG.60169"; transcript_id "MSTRG.60169.26"; exon_number "1";
chr14	StringTie	exon	95432079	95432117	1000	-	.	gene_id "MSTRG.60169"; transcript_id "MSTRG.60169.26"; exon_number "2";
chr14	StringTie	exon	95433260	95433409	1000	-	.	gene_id "MSTRG.60169"; transcript_id "MSTRG.60169.26"; exon_number "3";
chr14	StringTie	exon	95436820	95436981	1000	-	.	gene_id "MSTRG.60169"; transcript_id "MSTRG.60169.26"; exon_number "4";
chr14	StringTie	exon	95439033	95439153	1000	-	.	gene_id "MSTRG.60169"; transcript_id "MSTRG.60169.26"; exon_number "5";
chr14	StringTie	exon	95439612	95439784	1000	-	.	gene_id "MSTRG.60169"; transcript_id "MSTRG.60169.26"; exon_number "6";
chr14	StringTie	exon	95439914	95440075	1000	-	.	gene_id "MSTRG.60169"; transcript_id "MSTRG.60169.26"; exon_number "7";
chr14	StringTie	exon	95443155	95443289	1000	-	.	gene_id "MSTRG.60169"; transcript_id "MSTRG.60169.26"; exon_number "8";
chr14	StringTie	exon	95444485	95444628	1000	-	.	gene_id "MSTRG.60169"; transcript_id "MSTRG.60169.26"; exon_number "9";
chr14	StringTie	exon	95445909	95446091	1000	-	.	gene_id "MSTRG.60169"; transcript_id "MSTRG.60169.26"; exon_number "10";
chr14	StringTie	exon	95449931	95450105	1000	-	.	gene_id "MSTRG.60169"; transcript_id "MSTRG.60169.26"; exon_number "11";
chr14	StringTie	exon	95452247	95452383	1000	-	.	gene_id "MSTRG.60169"; transcript_id "MSTRG.60169.26"; exon_number "12";
chr14	StringTie	exon	95455377	95455724	1000	-	.	gene_id "MSTRG.60169"; transcript_id "MSTRG.60169.26"; exon_number "13";
chr14	StringTie	exon	95457177	95457338	1000	-	.	gene_id "MSTRG.60169"; transcript_id "MSTRG.60169.26"; exon_number "14";
chr14	StringTie	exon	95465931	95466240	1000	-	.	gene_id "MSTRG.60169"; transcript_id "MSTRG.60169.26"; exon_number "15";
chr14	StringTie	exon	95467795	95467967	1000	-	.	gene_id "MSTRG.60169"; transcript_id "MSTRG.60169.26"; exon_number "16";
chr14	StringTie	exon	95475678	95475835	1000	-	.	gene_id "MSTRG.60169"; transcript_id "MSTRG.60169.26"; exon_number "17";
chr14	StringTie	exon	95500422	95502348	1000	-	.	gene_id "MSTRG.60169"; transcript_id "MSTRG.60169.26"; exon_number "18";
chr14	StringTie	transcript	95407266	95516659	1000	-	.	gene_id "MSTRG.60169"; transcript_id "MSTRG.60169.27";
chr14	StringTie	exon	95407266	95418026	1000	-	.	gene_id "MSTRG.60169"; transcript_id "MSTRG.60169.27"; exon_number "1";
chr14	StringTie	exon	95432079	95432117	1000	-	.	gene_id "MSTRG.60169"; transcript_id "MSTRG.60169.27"; exon_number "2";
chr14	StringTie	exon	95433260	95433409	1000	-	.	gene_id "MSTRG.60169"; transcript_id "MSTRG.60169.27"; exon_number "3";
chr14	StringTie	exon	95436820	95436966	1000	-	.	gene_id "MSTRG.60169"; transcript_id "MSTRG.60169.27"; exon_number "4";
chr14	StringTie	exon	95439033	95439153	1000	-	.	gene_id "MSTRG.60169"; transcript_id "MSTRG.60169.27"; exon_number "5";
chr14	StringTie	exon	95439612	95439784	1000	-	.	gene_id "MSTRG.60169"; transcript_id "MSTRG.60169.27"; exon_number "6";
chr14	StringTie	exon	95439914	95440075	1000	-	.	gene_id "MSTRG.60169"; transcript_id "MSTRG.60169.27"; exon_number "7";
chr14	StringTie	exon	95443155	95443289	1000	-	.	gene_id "MSTRG.60169"; transcript_id "MSTRG.60169.27"; exon_number "8";
chr14	StringTie	exon	95444485	95444628	1000	-	.	gene_id "MSTRG.60169"; transcript_id "MSTRG.60169.27"; exon_number "9";
chr14	StringTie	exon	95445909	95446091	1000	-	.	gene_id "MSTRG.60169"; transcript_id "MSTRG.60169.27"; exon_number "10";
chr14	StringTie	exon	95449931	95450105	1000	-	.	gene_id "MSTRG.60169"; transcript_id "MSTRG.60169.27"; exon_number "11";
chr14	StringTie	exon	95452247	95452383	1000	-	.	gene_id "MSTRG.60169"; transcript_id "MSTRG.60169.27"; exon_number "12";
chr14	StringTie	exon	95455377	95455724	1000	-	.	gene_id "MSTRG.60169"; transcript_id "MSTRG.60169.27"; exon_number "13";
chr14	StringTie	exon	95457177	95457338	1000	-	.	gene_id "MSTRG.60169"; transcript_id "MSTRG.60169.27"; exon_number "14";
chr14	StringTie	exon	95465931	95466240	1000	-	.	gene_id "MSTRG.60169"; transcript_id "MSTRG.60169.27"; exon_number "15";
chr14	StringTie	exon	95467795	95467967	1000	-	.	gene_id "MSTRG.60169"; transcript_id "MSTRG.60169.27"; exon_number "16";
chr14	StringTie	exon	95475678	95475835	1000	-	.	gene_id "MSTRG.60169"; transcript_id "MSTRG.60169.27"; exon_number "17";
chr14	StringTie	exon	95516596	95516659	1000	-	.	gene_id "MSTRG.60169"; transcript_id "MSTRG.60169.27"; exon_number "18";
chr14	StringTie	transcript	95407266	95487395	1000	-	.	gene_id "MSTRG.60169"; transcript_id "MSTRG.60169.28";
chr14	StringTie	exon	95407266	95418026	1000	-	.	gene_id "MSTRG.60169"; transcript_id "MSTRG.60169.28"; exon_number "1";
chr14	StringTie	exon	95432079	95432117	1000	-	.	gene_id "MSTRG.60169"; transcript_id "MSTRG.60169.28"; exon_number "2";
chr14	StringTie	exon	95433260	95433409	1000	-	.	gene_id "MSTRG.60169"; transcript_id "MSTRG.60169.28"; exon_number "3";
chr14	StringTie	exon	95436820	95436981	1000	-	.	gene_id "MSTRG.60169"; transcript_id "MSTRG.60169.28"; exon_number "4";
chr14	StringTie	exon	95439033	95439162	1000	-	.	gene_id "MSTRG.60169"; transcript_id "MSTRG.60169.28"; exon_number "5";
chr14	StringTie	exon	95439612	95439784	1000	-	.	gene_id "MSTRG.60169"; transcript_id "MSTRG.60169.28"; exon_number "6";
chr14	StringTie	exon	95439914	95440075	1000	-	.	gene_id "MSTRG.60169"; transcript_id "MSTRG.60169.28"; exon_number "7";
chr14	StringTie	exon	95443155	95443289	1000	-	.	gene_id "MSTRG.60169"; transcript_id "MSTRG.60169.28"; exon_number "8";
chr14	StringTie	exon	95444485	95444628	1000	-	.	gene_id "MSTRG.60169"; transcript_id "MSTRG.60169.28"; exon_number "9";
chr14	StringTie	exon	95445909	95446091	1000	-	.	gene_id "MSTRG.60169"; transcript_id "MSTRG.60169.28"; exon_number "10";
chr14	StringTie	exon	95449931	95450105	1000	-	.	gene_id "MSTRG.60169"; transcript_id "MSTRG.60169.28"; exon_number "11";
chr14	StringTie	exon	95452247	95452383	1000	-	.	gene_id "MSTRG.60169"; transcript_id "MSTRG.60169.28"; exon_number "12";
chr14	StringTie	exon	95455377	95455724	1000	-	.	gene_id "MSTRG.60169"; transcript_id "MSTRG.60169.28"; exon_number "13";
chr14	StringTie	exon	95457177	95457338	1000	-	.	gene_id "MSTRG.60169"; transcript_id "MSTRG.60169.28"; exon_number "14";
chr14	StringTie	exon	95465931	95466240	1000	-	.	gene_id "MSTRG.60169"; transcript_id "MSTRG.60169.28"; exon_number "15";
chr14	StringTie	exon	95467795	95467967	1000	-	.	gene_id "MSTRG.60169"; transcript_id "MSTRG.60169.28"; exon_number "16";
chr14	StringTie	exon	95475678	95475835	1000	-	.	gene_id "MSTRG.60169"; transcript_id "MSTRG.60169.28"; exon_number "17";
chr14	StringTie	exon	95487290	95487395	1000	-	.	gene_id "MSTRG.60169"; transcript_id "MSTRG.60169.28"; exon_number "18";
chr14	StringTie	transcript	95407266	95516715	1000	-	.	gene_id "MSTRG.60169"; transcript_id "MSTRG.60169.29";
chr14	StringTie	exon	95407266	95418026	1000	-	.	gene_id "MSTRG.60169"; transcript_id "MSTRG.60169.29"; exon_number "1";
chr14	StringTie	exon	95432079	95432117	1000	-	.	gene_id "MSTRG.60169"; transcript_id "MSTRG.60169.29"; exon_number "2";
chr14	StringTie	exon	95433260	95433409	1000	-	.	gene_id "MSTRG.60169"; transcript_id "MSTRG.60169.29"; exon_number "3";
chr14	StringTie	exon	95436820	95436981	1000	-	.	gene_id "MSTRG.60169"; transcript_id "MSTRG.60169.29"; exon_number "4";
chr14	StringTie	exon	95439033	95439162	1000	-	.	gene_id "MSTRG.60169"; transcript_id "MSTRG.60169.29"; exon_number "5";
chr14	StringTie	exon	95439612	95439784	1000	-	.	gene_id "MSTRG.60169"; transcript_id "MSTRG.60169.29"; exon_number "6";
chr14	StringTie	exon	95439914	95440075	1000	-	.	gene_id "MSTRG.60169"; transcript_id "MSTRG.60169.29"; exon_number "7";
chr14	StringTie	exon	95443155	95443289	1000	-	.	gene_id "MSTRG.60169"; transcript_id "MSTRG.60169.29"; exon_number "8";
chr14	StringTie	exon	95444485	95444628	1000	-	.	gene_id "MSTRG.60169"; transcript_id "MSTRG.60169.29"; exon_number "9";
chr14	StringTie	exon	95445909	95446091	1000	-	.	gene_id "MSTRG.60169"; transcript_id "MSTRG.60169.29"; exon_number "10";
chr14	StringTie	exon	95449931	95450105	1000	-	.	gene_id "MSTRG.60169"; transcript_id "MSTRG.60169.29"; exon_number "11";
chr14	StringTie	exon	95452247	95452383	1000	-	.	gene_id "MSTRG.60169"; transcript_id "MSTRG.60169.29"; exon_number "12";
chr14	StringTie	exon	95455377	95455724	1000	-	.	gene_id "MSTRG.60169"; transcript_id "MSTRG.60169.29"; exon_number "13";
chr14	StringTie	exon	95457177	95457338	1000	-	.	gene_id "MSTRG.60169"; transcript_id "MSTRG.60169.29"; exon_number "14";
chr14	StringTie	exon	95465931	95466240	1000	-	.	gene_id "MSTRG.60169"; transcript_id "MSTRG.60169.29"; exon_number "15";
chr14	StringTie	exon	95467795	95467967	1000	-	.	gene_id "MSTRG.60169"; transcript_id "MSTRG.60169.29"; exon_number "16";
chr14	StringTie	exon	95475678	95475835	1000	-	.	gene_id "MSTRG.60169"; transcript_id "MSTRG.60169.29"; exon_number "17";
chr14	StringTie	exon	95516596	95516715	1000	-	.	gene_id "MSTRG.60169"; transcript_id "MSTRG.60169.29"; exon_number "18";
chr14	StringTie	transcript	95406825	95481746	1000	-	.	gene_id "MSTRG.60169"; transcript_id "MSTRG.60169.3";
chr14	StringTie	exon	95406825	95418026	1000	-	.	gene_id "MSTRG.60169"; transcript_id "MSTRG.60169.3"; exon_number "1";
chr14	StringTie	exon	95432079	95432117	1000	-	.	gene_id "MSTRG.60169"; transcript_id "MSTRG.60169.3"; exon_number "2";
chr14	StringTie	exon	95433260	95433409	1000	-	.	gene_id "MSTRG.60169"; transcript_id "MSTRG.60169.3"; exon_number "3";
chr14	StringTie	exon	95436820	95436966	1000	-	.	gene_id "MSTRG.60169"; transcript_id "MSTRG.60169.3"; exon_number "4";
chr14	StringTie	exon	95439033	95439162	1000	-	.	gene_id "MSTRG.60169"; transcript_id "MSTRG.60169.3"; exon_number "5";
chr14	StringTie	exon	95439612	95439784	1000	-	.	gene_id "MSTRG.60169"; transcript_id "MSTRG.60169.3"; exon_number "6";
chr14	StringTie	exon	95439914	95440075	1000	-	.	gene_id "MSTRG.60169"; transcript_id "MSTRG.60169.3"; exon_number "7";
chr14	StringTie	exon	95443155	95443289	1000	-	.	gene_id "MSTRG.60169"; transcript_id "MSTRG.60169.3"; exon_number "8";
chr14	StringTie	exon	95444485	95444628	1000	-	.	gene_id "MSTRG.60169"; transcript_id "MSTRG.60169.3"; exon_number "9";
chr14	StringTie	exon	95445909	95446091	1000	-	.	gene_id "MSTRG.60169"; transcript_id "MSTRG.60169.3"; exon_number "10";
chr14	StringTie	exon	95449931	95450105	1000	-	.	gene_id "MSTRG.60169"; transcript_id "MSTRG.60169.3"; exon_number "11";
chr14	StringTie	exon	95452247	95452383	1000	-	.	gene_id "MSTRG.60169"; transcript_id "MSTRG.60169.3"; exon_number "12";
chr14	StringTie	exon	95455377	95455724	1000	-	.	gene_id "MSTRG.60169"; transcript_id "MSTRG.60169.3"; exon_number "13";
chr14	StringTie	exon	95457177	95457338	1000	-	.	gene_id "MSTRG.60169"; transcript_id "MSTRG.60169.3"; exon_number "14";
chr14	StringTie	exon	95465931	95466240	1000	-	.	gene_id "MSTRG.60169"; transcript_id "MSTRG.60169.3"; exon_number "15";
chr14	StringTie	exon	95467795	95467967	1000	-	.	gene_id "MSTRG.60169"; transcript_id "MSTRG.60169.3"; exon_number "16";
chr14	StringTie	exon	95475678	95475835	1000	-	.	gene_id "MSTRG.60169"; transcript_id "MSTRG.60169.3"; exon_number "17";
chr14	StringTie	exon	95481275	95481407	1000	-	.	gene_id "MSTRG.60169"; transcript_id "MSTRG.60169.3"; exon_number "18";
chr14	StringTie	exon	95481608	95481746	1000	-	.	gene_id "MSTRG.60169"; transcript_id "MSTRG.60169.3"; exon_number "19";
chr14	StringTie	transcript	95407266	95516663	1000	-	.	gene_id "MSTRG.60169"; transcript_id "MSTRG.60169.30";
chr14	StringTie	exon	95407266	95409104	1000	-	.	gene_id "MSTRG.60169"; transcript_id "MSTRG.60169.30"; exon_number "1";
chr14	StringTie	exon	95416774	95418026	1000	-	.	gene_id "MSTRG.60169"; transcript_id "MSTRG.60169.30"; exon_number "2";
chr14	StringTie	exon	95432079	95432117	1000	-	.	gene_id "MSTRG.60169"; transcript_id "MSTRG.60169.30"; exon_number "3";
chr14	StringTie	exon	95433260	95433409	1000	-	.	gene_id "MSTRG.60169"; transcript_id "MSTRG.60169.30"; exon_number "4";
chr14	StringTie	exon	95436820	95436966	1000	-	.	gene_id "MSTRG.60169"; transcript_id "MSTRG.60169.30"; exon_number "5";
chr14	StringTie	exon	95439033	95439162	1000	-	.	gene_id "MSTRG.60169"; transcript_id "MSTRG.60169.30"; exon_number "6";
chr14	StringTie	exon	95439612	95439784	1000	-	.	gene_id "MSTRG.60169"; transcript_id "MSTRG.60169.30"; exon_number "7";
chr14	StringTie	exon	95439914	95440075	1000	-	.	gene_id "MSTRG.60169"; transcript_id "MSTRG.60169.30"; exon_number "8";
chr14	StringTie	exon	95443155	95443289	1000	-	.	gene_id "MSTRG.60169"; transcript_id "MSTRG.60169.30"; exon_number "9";
chr14	StringTie	exon	95444485	95444628	1000	-	.	gene_id "MSTRG.60169"; transcript_id "MSTRG.60169.30"; exon_number "10";
chr14	StringTie	exon	95445909	95446091	1000	-	.	gene_id "MSTRG.60169"; transcript_id "MSTRG.60169.30"; exon_number "11";
chr14	StringTie	exon	95449931	95450105	1000	-	.	gene_id "MSTRG.60169"; transcript_id "MSTRG.60169.30"; exon_number "12";
chr14	StringTie	exon	95452247	95452383	1000	-	.	gene_id "MSTRG.60169"; transcript_id "MSTRG.60169.30"; exon_number "13";
chr14	StringTie	exon	95455377	95455724	1000	-	.	gene_id "MSTRG.60169"; transcript_id "MSTRG.60169.30"; exon_number "14";
chr14	StringTie	exon	95457177	95457338	1000	-	.	gene_id "MSTRG.60169"; transcript_id "MSTRG.60169.30"; exon_number "15";
chr14	StringTie	exon	95465931	95466240	1000	-	.	gene_id "MSTRG.60169"; transcript_id "MSTRG.60169.30"; exon_number "16";
chr14	StringTie	exon	95467795	95467967	1000	-	.	gene_id "MSTRG.60169"; transcript_id "MSTRG.60169.30"; exon_number "17";
chr14	StringTie	exon	95475678	95475835	1000	-	.	gene_id "MSTRG.60169"; transcript_id "MSTRG.60169.30"; exon_number "18";
chr14	StringTie	exon	95516596	95516663	1000	-	.	gene_id "MSTRG.60169"; transcript_id "MSTRG.60169.30"; exon_number "19";
chr14	StringTie	transcript	95407266	95476426	1000	-	.	gene_id "MSTRG.60169"; transcript_id "MSTRG.60169.31";
chr14	StringTie	exon	95407266	95409104	1000	-	.	gene_id "MSTRG.60169"; transcript_id "MSTRG.60169.31"; exon_number "1";
chr14	StringTie	exon	95416774	95418026	1000	-	.	gene_id "MSTRG.60169"; transcript_id "MSTRG.60169.31"; exon_number "2";
chr14	StringTie	exon	95432079	95432117	1000	-	.	gene_id "MSTRG.60169"; transcript_id "MSTRG.60169.31"; exon_number "3";
chr14	StringTie	exon	95433260	95433409	1000	-	.	gene_id "MSTRG.60169"; transcript_id "MSTRG.60169.31"; exon_number "4";
chr14	StringTie	exon	95436820	95436966	1000	-	.	gene_id "MSTRG.60169"; transcript_id "MSTRG.60169.31"; exon_number "5";
chr14	StringTie	exon	95439033	95439162	1000	-	.	gene_id "MSTRG.60169"; transcript_id "MSTRG.60169.31"; exon_number "6";
chr14	StringTie	exon	95439612	95439784	1000	-	.	gene_id "MSTRG.60169"; transcript_id "MSTRG.60169.31"; exon_number "7";
chr14	StringTie	exon	95439914	95440075	1000	-	.	gene_id "MSTRG.60169"; transcript_id "MSTRG.60169.31"; exon_number "8";
chr14	StringTie	exon	95443155	95443289	1000	-	.	gene_id "MSTRG.60169"; transcript_id "MSTRG.60169.31"; exon_number "9";
chr14	StringTie	exon	95444485	95444628	1000	-	.	gene_id "MSTRG.60169"; transcript_id "MSTRG.60169.31"; exon_number "10";
chr14	StringTie	exon	95445909	95446091	1000	-	.	gene_id "MSTRG.60169"; transcript_id "MSTRG.60169.31"; exon_number "11";
chr14	StringTie	exon	95449931	95450105	1000	-	.	gene_id "MSTRG.60169"; transcript_id "MSTRG.60169.31"; exon_number "12";
chr14	StringTie	exon	95452247	95452383	1000	-	.	gene_id "MSTRG.60169"; transcript_id "MSTRG.60169.31"; exon_number "13";
chr14	StringTie	exon	95455377	95455724	1000	-	.	gene_id "MSTRG.60169"; transcript_id "MSTRG.60169.31"; exon_number "14";
chr14	StringTie	exon	95457177	95457338	1000	-	.	gene_id "MSTRG.60169"; transcript_id "MSTRG.60169.31"; exon_number "15";
chr14	StringTie	exon	95465931	95466240	1000	-	.	gene_id "MSTRG.60169"; transcript_id "MSTRG.60169.31"; exon_number "16";
chr14	StringTie	exon	95467795	95467967	1000	-	.	gene_id "MSTRG.60169"; transcript_id "MSTRG.60169.31"; exon_number "17";
chr14	StringTie	exon	95475678	95475835	1000	-	.	gene_id "MSTRG.60169"; transcript_id "MSTRG.60169.31"; exon_number "18";
chr14	StringTie	exon	95476366	95476426	1000	-	.	gene_id "MSTRG.60169"; transcript_id "MSTRG.60169.31"; exon_number "19";
chr14	StringTie	transcript	95417604	95456721	1000	-	.	gene_id "MSTRG.60169"; transcript_id "MSTRG.60169.34";
chr14	StringTie	exon	95417604	95418026	1000	-	.	gene_id "MSTRG.60169"; transcript_id "MSTRG.60169.34"; exon_number "1";
chr14	StringTie	exon	95432079	95432117	1000	-	.	gene_id "MSTRG.60169"; transcript_id "MSTRG.60169.34"; exon_number "2";
chr14	StringTie	exon	95433260	95433409	1000	-	.	gene_id "MSTRG.60169"; transcript_id "MSTRG.60169.34"; exon_number "3";
chr14	StringTie	exon	95436820	95436981	1000	-	.	gene_id "MSTRG.60169"; transcript_id "MSTRG.60169.34"; exon_number "4";
chr14	StringTie	exon	95439033	95439162	1000	-	.	gene_id "MSTRG.60169"; transcript_id "MSTRG.60169.34"; exon_number "5";
chr14	StringTie	exon	95439612	95439784	1000	-	.	gene_id "MSTRG.60169"; transcript_id "MSTRG.60169.34"; exon_number "6";
chr14	StringTie	exon	95439914	95440075	1000	-	.	gene_id "MSTRG.60169"; transcript_id "MSTRG.60169.34"; exon_number "7";
chr14	StringTie	exon	95443155	95443289	1000	-	.	gene_id "MSTRG.60169"; transcript_id "MSTRG.60169.34"; exon_number "8";
chr14	StringTie	exon	95444485	95444628	1000	-	.	gene_id "MSTRG.60169"; transcript_id "MSTRG.60169.34"; exon_number "9";
chr14	StringTie	exon	95445909	95446091	1000	-	.	gene_id "MSTRG.60169"; transcript_id "MSTRG.60169.34"; exon_number "10";
chr14	StringTie	exon	95449931	95450105	1000	-	.	gene_id "MSTRG.60169"; transcript_id "MSTRG.60169.34"; exon_number "11";
chr14	StringTie	exon	95452247	95452383	1000	-	.	gene_id "MSTRG.60169"; transcript_id "MSTRG.60169.34"; exon_number "12";
chr14	StringTie	exon	95455377	95455724	1000	-	.	gene_id "MSTRG.60169"; transcript_id "MSTRG.60169.34"; exon_number "13";
chr14	StringTie	exon	95456614	95456721	1000	-	.	gene_id "MSTRG.60169"; transcript_id "MSTRG.60169.34"; exon_number "14";
chr14	StringTie	transcript	95417604	95475803	1000	-	.	gene_id "MSTRG.60169"; transcript_id "MSTRG.60169.35";
chr14	StringTie	exon	95417604	95418026	1000	-	.	gene_id "MSTRG.60169"; transcript_id "MSTRG.60169.35"; exon_number "1";
chr14	StringTie	exon	95432079	95432117	1000	-	.	gene_id "MSTRG.60169"; transcript_id "MSTRG.60169.35"; exon_number "2";
chr14	StringTie	exon	95433260	95433409	1000	-	.	gene_id "MSTRG.60169"; transcript_id "MSTRG.60169.35"; exon_number "3";
chr14	StringTie	exon	95436820	95436981	1000	-	.	gene_id "MSTRG.60169"; transcript_id "MSTRG.60169.35"; exon_number "4";
chr14	StringTie	exon	95439033	95439162	1000	-	.	gene_id "MSTRG.60169"; transcript_id "MSTRG.60169.35"; exon_number "5";
chr14	StringTie	exon	95439612	95439784	1000	-	.	gene_id "MSTRG.60169"; transcript_id "MSTRG.60169.35"; exon_number "6";
chr14	StringTie	exon	95439914	95440075	1000	-	.	gene_id "MSTRG.60169"; transcript_id "MSTRG.60169.35"; exon_number "7";
chr14	StringTie	exon	95443155	95443289	1000	-	.	gene_id "MSTRG.60169"; transcript_id "MSTRG.60169.35"; exon_number "8";
chr14	StringTie	exon	95444485	95444628	1000	-	.	gene_id "MSTRG.60169"; transcript_id "MSTRG.60169.35"; exon_number "9";
chr14	StringTie	exon	95445909	95446091	1000	-	.	gene_id "MSTRG.60169"; transcript_id "MSTRG.60169.35"; exon_number "10";
chr14	StringTie	exon	95449931	95450105	1000	-	.	gene_id "MSTRG.60169"; transcript_id "MSTRG.60169.35"; exon_number "11";
chr14	StringTie	exon	95452247	95452383	1000	-	.	gene_id "MSTRG.60169"; transcript_id "MSTRG.60169.35"; exon_number "12";
chr14	StringTie	exon	95455377	95455724	1000	-	.	gene_id "MSTRG.60169"; transcript_id "MSTRG.60169.35"; exon_number "13";
chr14	StringTie	exon	95457177	95457338	1000	-	.	gene_id "MSTRG.60169"; transcript_id "MSTRG.60169.35"; exon_number "14";
chr14	StringTie	exon	95465931	95466240	1000	-	.	gene_id "MSTRG.60169"; transcript_id "MSTRG.60169.35"; exon_number "15";
chr14	StringTie	exon	95475678	95475803	1000	-	.	gene_id "MSTRG.60169"; transcript_id "MSTRG.60169.35"; exon_number "16";
chr14	StringTie	transcript	95417604	95516674	1000	-	.	gene_id "MSTRG.60169"; transcript_id "MSTRG.60169.36";
chr14	StringTie	exon	95417604	95418026	1000	-	.	gene_id "MSTRG.60169"; transcript_id "MSTRG.60169.36"; exon_number "1";
chr14	StringTie	exon	95432079	95432117	1000	-	.	gene_id "MSTRG.60169"; transcript_id "MSTRG.60169.36"; exon_number "2";
chr14	StringTie	exon	95433260	95433409	1000	-	.	gene_id "MSTRG.60169"; transcript_id "MSTRG.60169.36"; exon_number "3";
chr14	StringTie	exon	95436820	95436981	1000	-	.	gene_id "MSTRG.60169"; transcript_id "MSTRG.60169.36"; exon_number "4";
chr14	StringTie	exon	95439033	95439162	1000	-	.	gene_id "MSTRG.60169"; transcript_id "MSTRG.60169.36"; exon_number "5";
chr14	StringTie	exon	95439612	95439784	1000	-	.	gene_id "MSTRG.60169"; transcript_id "MSTRG.60169.36"; exon_number "6";
chr14	StringTie	exon	95439914	95440075	1000	-	.	gene_id "MSTRG.60169"; transcript_id "MSTRG.60169.36"; exon_number "7";
chr14	StringTie	exon	95443155	95443289	1000	-	.	gene_id "MSTRG.60169"; transcript_id "MSTRG.60169.36"; exon_number "8";
chr14	StringTie	exon	95444485	95444628	1000	-	.	gene_id "MSTRG.60169"; transcript_id "MSTRG.60169.36"; exon_number "9";
chr14	StringTie	exon	95445909	95446091	1000	-	.	gene_id "MSTRG.60169"; transcript_id "MSTRG.60169.36"; exon_number "10";
chr14	StringTie	exon	95449931	95450105	1000	-	.	gene_id "MSTRG.60169"; transcript_id "MSTRG.60169.36"; exon_number "11";
chr14	StringTie	exon	95452247	95452383	1000	-	.	gene_id "MSTRG.60169"; transcript_id "MSTRG.60169.36"; exon_number "12";
chr14	StringTie	exon	95455377	95455724	1000	-	.	gene_id "MSTRG.60169"; transcript_id "MSTRG.60169.36"; exon_number "13";
chr14	StringTie	exon	95457177	95457335	1000	-	.	gene_id "MSTRG.60169"; transcript_id "MSTRG.60169.36"; exon_number "14";
chr14	StringTie	exon	95465931	95466240	1000	-	.	gene_id "MSTRG.60169"; transcript_id "MSTRG.60169.36"; exon_number "15";
chr14	StringTie	exon	95467795	95467967	1000	-	.	gene_id "MSTRG.60169"; transcript_id "MSTRG.60169.36"; exon_number "16";
chr14	StringTie	exon	95475678	95475835	1000	-	.	gene_id "MSTRG.60169"; transcript_id "MSTRG.60169.36"; exon_number "17";
chr14	StringTie	exon	95516596	95516674	1000	-	.	gene_id "MSTRG.60169"; transcript_id "MSTRG.60169.36"; exon_number "18";
chr14	StringTie	transcript	95439612	95456912	1000	-	.	gene_id "MSTRG.60169"; transcript_id "MSTRG.60169.39";
chr14	StringTie	exon	95439612	95439784	1000	-	.	gene_id "MSTRG.60169"; transcript_id "MSTRG.60169.39"; exon_number "1";
chr14	StringTie	exon	95439914	95440075	1000	-	.	gene_id "MSTRG.60169"; transcript_id "MSTRG.60169.39"; exon_number "2";
chr14	StringTie	exon	95443155	95443289	1000	-	.	gene_id "MSTRG.60169"; transcript_id "MSTRG.60169.39"; exon_number "3";
chr14	StringTie	exon	95444485	95444628	1000	-	.	gene_id "MSTRG.60169"; transcript_id "MSTRG.60169.39"; exon_number "4";
chr14	StringTie	exon	95445909	95446091	1000	-	.	gene_id "MSTRG.60169"; transcript_id "MSTRG.60169.39"; exon_number "5";
chr14	StringTie	exon	95449931	95450105	1000	-	.	gene_id "MSTRG.60169"; transcript_id "MSTRG.60169.39"; exon_number "6";
chr14	StringTie	exon	95452247	95452383	1000	-	.	gene_id "MSTRG.60169"; transcript_id "MSTRG.60169.39"; exon_number "7";
chr14	StringTie	exon	95455377	95455724	1000	-	.	gene_id "MSTRG.60169"; transcript_id "MSTRG.60169.39"; exon_number "8";
chr14	StringTie	exon	95456825	95456912	1000	-	.	gene_id "MSTRG.60169"; transcript_id "MSTRG.60169.39"; exon_number "9";
chr14	StringTie	transcript	95406825	95500463	1000	-	.	gene_id "MSTRG.60169"; transcript_id "MSTRG.60169.4";
chr14	StringTie	exon	95406825	95418026	1000	-	.	gene_id "MSTRG.60169"; transcript_id "MSTRG.60169.4"; exon_number "1";
chr14	StringTie	exon	95432079	95432117	1000	-	.	gene_id "MSTRG.60169"; transcript_id "MSTRG.60169.4"; exon_number "2";
chr14	StringTie	exon	95433260	95433409	1000	-	.	gene_id "MSTRG.60169"; transcript_id "MSTRG.60169.4"; exon_number "3";
chr14	StringTie	exon	95436820	95436981	1000	-	.	gene_id "MSTRG.60169"; transcript_id "MSTRG.60169.4"; exon_number "4";
chr14	StringTie	exon	95439033	95439162	1000	-	.	gene_id "MSTRG.60169"; transcript_id "MSTRG.60169.4"; exon_number "5";
chr14	StringTie	exon	95439612	95439784	1000	-	.	gene_id "MSTRG.60169"; transcript_id "MSTRG.60169.4"; exon_number "6";
chr14	StringTie	exon	95439914	95440075	1000	-	.	gene_id "MSTRG.60169"; transcript_id "MSTRG.60169.4"; exon_number "7";
chr14	StringTie	exon	95443155	95443289	1000	-	.	gene_id "MSTRG.60169"; transcript_id "MSTRG.60169.4"; exon_number "8";
chr14	StringTie	exon	95444485	95444628	1000	-	.	gene_id "MSTRG.60169"; transcript_id "MSTRG.60169.4"; exon_number "9";
chr14	StringTie	exon	95445909	95446091	1000	-	.	gene_id "MSTRG.60169"; transcript_id "MSTRG.60169.4"; exon_number "10";
chr14	StringTie	exon	95449931	95450105	1000	-	.	gene_id "MSTRG.60169"; transcript_id "MSTRG.60169.4"; exon_number "11";
chr14	StringTie	exon	95452247	95452383	1000	-	.	gene_id "MSTRG.60169"; transcript_id "MSTRG.60169.4"; exon_number "12";
chr14	StringTie	exon	95455377	95455724	1000	-	.	gene_id "MSTRG.60169"; transcript_id "MSTRG.60169.4"; exon_number "13";
chr14	StringTie	exon	95457177	95457338	1000	-	.	gene_id "MSTRG.60169"; transcript_id "MSTRG.60169.4"; exon_number "14";
chr14	StringTie	exon	95465931	95466240	1000	-	.	gene_id "MSTRG.60169"; transcript_id "MSTRG.60169.4"; exon_number "15";
chr14	StringTie	exon	95467795	95467967	1000	-	.	gene_id "MSTRG.60169"; transcript_id "MSTRG.60169.4"; exon_number "16";
chr14	StringTie	exon	95475678	95475835	1000	-	.	gene_id "MSTRG.60169"; transcript_id "MSTRG.60169.4"; exon_number "17";
chr14	StringTie	exon	95481608	95481805	1000	-	.	gene_id "MSTRG.60169"; transcript_id "MSTRG.60169.4"; exon_number "18";
chr14	StringTie	exon	95500422	95500463	1000	-	.	gene_id "MSTRG.60169"; transcript_id "MSTRG.60169.4"; exon_number "19";
chr14	StringTie	transcript	95439928	95444635	1000	-	.	gene_id "MSTRG.60169"; transcript_id "MSTRG.60169.40";
chr14	StringTie	exon	95439928	95440075	1000	-	.	gene_id "MSTRG.60169"; transcript_id "MSTRG.60169.40"; exon_number "1";
chr14	StringTie	exon	95444485	95444635	1000	-	.	gene_id "MSTRG.60169"; transcript_id "MSTRG.60169.40"; exon_number "2";
chr14	StringTie	transcript	95447279	95475790	1000	-	.	gene_id "MSTRG.60169"; transcript_id "MSTRG.60169.42";
chr14	StringTie	exon	95447279	95449616	1000	-	.	gene_id "MSTRG.60169"; transcript_id "MSTRG.60169.42"; exon_number "1";
chr14	StringTie	exon	95449931	95450105	1000	-	.	gene_id "MSTRG.60169"; transcript_id "MSTRG.60169.42"; exon_number "2";
chr14	StringTie	exon	95452247	95452383	1000	-	.	gene_id "MSTRG.60169"; transcript_id "MSTRG.60169.42"; exon_number "3";
chr14	StringTie	exon	95455377	95455724	1000	-	.	gene_id "MSTRG.60169"; transcript_id "MSTRG.60169.42"; exon_number "4";
chr14	StringTie	exon	95457177	95457335	1000	-	.	gene_id "MSTRG.60169"; transcript_id "MSTRG.60169.42"; exon_number "5";
chr14	StringTie	exon	95465931	95466240	1000	-	.	gene_id "MSTRG.60169"; transcript_id "MSTRG.60169.42"; exon_number "6";
chr14	StringTie	exon	95467795	95467967	1000	-	.	gene_id "MSTRG.60169"; transcript_id "MSTRG.60169.42"; exon_number "7";
chr14	StringTie	exon	95475678	95475790	1000	-	.	gene_id "MSTRG.60169"; transcript_id "MSTRG.60169.42"; exon_number "8";
chr14	StringTie	transcript	95447334	95481839	1000	-	.	gene_id "MSTRG.60169"; transcript_id "MSTRG.60169.43";
chr14	StringTie	exon	95447334	95449616	1000	-	.	gene_id "MSTRG.60169"; transcript_id "MSTRG.60169.43"; exon_number "1";
chr14	StringTie	exon	95449931	95450105	1000	-	.	gene_id "MSTRG.60169"; transcript_id "MSTRG.60169.43"; exon_number "2";
chr14	StringTie	exon	95452247	95452383	1000	-	.	gene_id "MSTRG.60169"; transcript_id "MSTRG.60169.43"; exon_number "3";
chr14	StringTie	exon	95455377	95455724	1000	-	.	gene_id "MSTRG.60169"; transcript_id "MSTRG.60169.43"; exon_number "4";
chr14	StringTie	exon	95457177	95457338	1000	-	.	gene_id "MSTRG.60169"; transcript_id "MSTRG.60169.43"; exon_number "5";
chr14	StringTie	exon	95465931	95466240	1000	-	.	gene_id "MSTRG.60169"; transcript_id "MSTRG.60169.43"; exon_number "6";
chr14	StringTie	exon	95467795	95467967	1000	-	.	gene_id "MSTRG.60169"; transcript_id "MSTRG.60169.43"; exon_number "7";
chr14	StringTie	exon	95475678	95475835	1000	-	.	gene_id "MSTRG.60169"; transcript_id "MSTRG.60169.43"; exon_number "8";
chr14	StringTie	exon	95481608	95481839	1000	-	.	gene_id "MSTRG.60169"; transcript_id "MSTRG.60169.43"; exon_number "9";
chr14	StringTie	transcript	95449952	95452838	1000	-	.	gene_id "MSTRG.60169"; transcript_id "MSTRG.60169.44";
chr14	StringTie	exon	95449952	95450105	1000	-	.	gene_id "MSTRG.60169"; transcript_id "MSTRG.60169.44"; exon_number "1";
chr14	StringTie	exon	95452247	95452383	1000	-	.	gene_id "MSTRG.60169"; transcript_id "MSTRG.60169.44"; exon_number "2";
chr14	StringTie	exon	95452783	95452838	1000	-	.	gene_id "MSTRG.60169"; transcript_id "MSTRG.60169.44"; exon_number "3";
chr14	StringTie	transcript	95456747	95457972	1000	-	.	gene_id "MSTRG.60169"; transcript_id "MSTRG.60169.45";
chr14	StringTie	exon	95456747	95456779	1000	-	.	gene_id "MSTRG.60169"; transcript_id "MSTRG.60169.45"; exon_number "1";
chr14	StringTie	exon	95457177	95457972	1000	-	.	gene_id "MSTRG.60169"; transcript_id "MSTRG.60169.45"; exon_number "2";
chr14	StringTie	transcript	95456747	95481289	1000	-	.	gene_id "MSTRG.60169"; transcript_id "MSTRG.60169.46";
chr14	StringTie	exon	95456747	95456791	1000	-	.	gene_id "MSTRG.60169"; transcript_id "MSTRG.60169.46"; exon_number "1";
chr14	StringTie	exon	95457177	95457338	1000	-	.	gene_id "MSTRG.60169"; transcript_id "MSTRG.60169.46"; exon_number "2";
chr14	StringTie	exon	95465931	95466240	1000	-	.	gene_id "MSTRG.60169"; transcript_id "MSTRG.60169.46"; exon_number "3";
chr14	StringTie	exon	95467795	95467967	1000	-	.	gene_id "MSTRG.60169"; transcript_id "MSTRG.60169.46"; exon_number "4";
chr14	StringTie	exon	95475678	95475835	1000	-	.	gene_id "MSTRG.60169"; transcript_id "MSTRG.60169.46"; exon_number "5";
chr14	StringTie	exon	95481275	95481289	1000	-	.	gene_id "MSTRG.60169"; transcript_id "MSTRG.60169.46"; exon_number "6";
chr14	StringTie	transcript	95517908	95526297	1000	-	.	gene_id "MSTRG.60169"; transcript_id "MSTRG.60169.47";
chr14	StringTie	exon	95517908	95522423	1000	-	.	gene_id "MSTRG.60169"; transcript_id "MSTRG.60169.47"; exon_number "1";
chr14	StringTie	exon	95522552	95522684	1000	-	.	gene_id "MSTRG.60169"; transcript_id "MSTRG.60169.47"; exon_number "2";
chr14	StringTie	exon	95525921	95526297	1000	-	.	gene_id "MSTRG.60169"; transcript_id "MSTRG.60169.47"; exon_number "3";
chr14	StringTie	transcript	95517912	95534877	1000	-	.	gene_id "MSTRG.60169"; transcript_id "MSTRG.60169.48";
chr14	StringTie	exon	95517912	95522423	1000	-	.	gene_id "MSTRG.60169"; transcript_id "MSTRG.60169.48"; exon_number "1";
chr14	StringTie	exon	95522552	95522684	1000	-	.	gene_id "MSTRG.60169"; transcript_id "MSTRG.60169.48"; exon_number "2";
chr14	StringTie	exon	95532891	95533061	1000	-	.	gene_id "MSTRG.60169"; transcript_id "MSTRG.60169.48"; exon_number "3";
chr14	StringTie	exon	95533693	95534877	1000	-	.	gene_id "MSTRG.60169"; transcript_id "MSTRG.60169.48"; exon_number "4";
chr14	StringTie	transcript	95520987	95534846	1000	-	.	gene_id "MSTRG.60169"; transcript_id "MSTRG.60169.49";
chr14	StringTie	exon	95520987	95522423	1000	-	.	gene_id "MSTRG.60169"; transcript_id "MSTRG.60169.49"; exon_number "1";
chr14	StringTie	exon	95522552	95522684	1000	-	.	gene_id "MSTRG.60169"; transcript_id "MSTRG.60169.49"; exon_number "2";
chr14	StringTie	exon	95523066	95523879	1000	-	.	gene_id "MSTRG.60169"; transcript_id "MSTRG.60169.49"; exon_number "3";
chr14	StringTie	exon	95532891	95533061	1000	-	.	gene_id "MSTRG.60169"; transcript_id "MSTRG.60169.49"; exon_number "4";
chr14	StringTie	exon	95534514	95534846	1000	-	.	gene_id "MSTRG.60169"; transcript_id "MSTRG.60169.49"; exon_number "5";
chr14	StringTie	transcript	95407077	95500709	1000	-	.	gene_id "MSTRG.60169"; transcript_id "MSTRG.60169.5";
chr14	StringTie	exon	95407077	95418026	1000	-	.	gene_id "MSTRG.60169"; transcript_id "MSTRG.60169.5"; exon_number "1";
chr14	StringTie	exon	95432079	95432117	1000	-	.	gene_id "MSTRG.60169"; transcript_id "MSTRG.60169.5"; exon_number "2";
chr14	StringTie	exon	95433260	95433409	1000	-	.	gene_id "MSTRG.60169"; transcript_id "MSTRG.60169.5"; exon_number "3";
chr14	StringTie	exon	95436820	95436966	1000	-	.	gene_id "MSTRG.60169"; transcript_id "MSTRG.60169.5"; exon_number "4";
chr14	StringTie	exon	95439033	95439162	1000	-	.	gene_id "MSTRG.60169"; transcript_id "MSTRG.60169.5"; exon_number "5";
chr14	StringTie	exon	95439612	95439784	1000	-	.	gene_id "MSTRG.60169"; transcript_id "MSTRG.60169.5"; exon_number "6";
chr14	StringTie	exon	95439914	95440075	1000	-	.	gene_id "MSTRG.60169"; transcript_id "MSTRG.60169.5"; exon_number "7";
chr14	StringTie	exon	95443155	95443289	1000	-	.	gene_id "MSTRG.60169"; transcript_id "MSTRG.60169.5"; exon_number "8";
chr14	StringTie	exon	95444485	95444628	1000	-	.	gene_id "MSTRG.60169"; transcript_id "MSTRG.60169.5"; exon_number "9";
chr14	StringTie	exon	95445909	95446091	1000	-	.	gene_id "MSTRG.60169"; transcript_id "MSTRG.60169.5"; exon_number "10";
chr14	StringTie	exon	95449931	95450105	1000	-	.	gene_id "MSTRG.60169"; transcript_id "MSTRG.60169.5"; exon_number "11";
chr14	StringTie	exon	95452247	95452383	1000	-	.	gene_id "MSTRG.60169"; transcript_id "MSTRG.60169.5"; exon_number "12";
chr14	StringTie	exon	95455377	95455724	1000	-	.	gene_id "MSTRG.60169"; transcript_id "MSTRG.60169.5"; exon_number "13";
chr14	StringTie	exon	95457177	95457338	1000	-	.	gene_id "MSTRG.60169"; transcript_id "MSTRG.60169.5"; exon_number "14";
chr14	StringTie	exon	95465931	95466240	1000	-	.	gene_id "MSTRG.60169"; transcript_id "MSTRG.60169.5"; exon_number "15";
chr14	StringTie	exon	95467795	95467967	1000	-	.	gene_id "MSTRG.60169"; transcript_id "MSTRG.60169.5"; exon_number "16";
chr14	StringTie	exon	95475678	95475835	1000	-	.	gene_id "MSTRG.60169"; transcript_id "MSTRG.60169.5"; exon_number "17";
chr14	StringTie	exon	95500422	95500709	1000	-	.	gene_id "MSTRG.60169"; transcript_id "MSTRG.60169.5"; exon_number "18";
chr14	StringTie	transcript	95521010	95534871	1000	-	.	gene_id "MSTRG.60169"; transcript_id "MSTRG.60169.50";
chr14	StringTie	exon	95521010	95522423	1000	-	.	gene_id "MSTRG.60169"; transcript_id "MSTRG.60169.50"; exon_number "1";
chr14	StringTie	exon	95532891	95533061	1000	-	.	gene_id "MSTRG.60169"; transcript_id "MSTRG.60169.50"; exon_number "2";
chr14	StringTie	exon	95533693	95534871	1000	-	.	gene_id "MSTRG.60169"; transcript_id "MSTRG.60169.50"; exon_number "3";
chr14	StringTie	transcript	95521027	95526212	1000	-	.	gene_id "MSTRG.60169"; transcript_id "MSTRG.60169.51";
chr14	StringTie	exon	95521027	95522423	1000	-	.	gene_id "MSTRG.60169"; transcript_id "MSTRG.60169.51"; exon_number "1";
chr14	StringTie	exon	95522552	95525672	1000	-	.	gene_id "MSTRG.60169"; transcript_id "MSTRG.60169.51"; exon_number "2";
chr14	StringTie	exon	95525921	95526212	1000	-	.	gene_id "MSTRG.60169"; transcript_id "MSTRG.60169.51"; exon_number "3";
chr14	StringTie	transcript	95521037	95526185	1000	-	.	gene_id "MSTRG.60169"; transcript_id "MSTRG.60169.52";
chr14	StringTie	exon	95521037	95525724	1000	-	.	gene_id "MSTRG.60169"; transcript_id "MSTRG.60169.52"; exon_number "1";
chr14	StringTie	exon	95525921	95526185	1000	-	.	gene_id "MSTRG.60169"; transcript_id "MSTRG.60169.52"; exon_number "2";
chr14	StringTie	transcript	95521037	95526185	1000	-	.	gene_id "MSTRG.60169"; transcript_id "MSTRG.60169.53";
chr14	StringTie	exon	95521037	95522423	1000	-	.	gene_id "MSTRG.60169"; transcript_id "MSTRG.60169.53"; exon_number "1";
chr14	StringTie	exon	95522552	95522684	1000	-	.	gene_id "MSTRG.60169"; transcript_id "MSTRG.60169.53"; exon_number "2";
chr14	StringTie	exon	95526082	95526185	1000	-	.	gene_id "MSTRG.60169"; transcript_id "MSTRG.60169.53"; exon_number "3";
chr14	StringTie	transcript	95521040	95534875	1000	-	.	gene_id "MSTRG.60169"; transcript_id "MSTRG.60169.54";
chr14	StringTie	exon	95521040	95522684	1000	-	.	gene_id "MSTRG.60169"; transcript_id "MSTRG.60169.54"; exon_number "1";
chr14	StringTie	exon	95532891	95533061	1000	-	.	gene_id "MSTRG.60169"; transcript_id "MSTRG.60169.54"; exon_number "2";
chr14	StringTie	exon	95533693	95534875	1000	-	.	gene_id "MSTRG.60169"; transcript_id "MSTRG.60169.54"; exon_number "3";
chr14	StringTie	transcript	95521075	95526073	1000	-	.	gene_id "MSTRG.60169"; transcript_id "MSTRG.60169.55";
chr14	StringTie	exon	95521075	95522423	1000	-	.	gene_id "MSTRG.60169"; transcript_id "MSTRG.60169.55"; exon_number "1";
chr14	StringTie	exon	95522552	95523879	1000	-	.	gene_id "MSTRG.60169"; transcript_id "MSTRG.60169.55"; exon_number "2";
chr14	StringTie	exon	95525921	95526073	1000	-	.	gene_id "MSTRG.60169"; transcript_id "MSTRG.60169.55"; exon_number "3";
chr14	StringTie	transcript	95521221	95526433	1000	-	.	gene_id "MSTRG.60169"; transcript_id "MSTRG.60169.56";
chr14	StringTie	exon	95521221	95522637	1000	-	.	gene_id "MSTRG.60169"; transcript_id "MSTRG.60169.56"; exon_number "1";
chr14	StringTie	exon	95525921	95526433	1000	-	.	gene_id "MSTRG.60169"; transcript_id "MSTRG.60169.56"; exon_number "2";
chr14	StringTie	transcript	95521302	95526115	1000	-	.	gene_id "MSTRG.60169"; transcript_id "MSTRG.60169.57";
chr14	StringTie	exon	95521302	95522423	1000	-	.	gene_id "MSTRG.60169"; transcript_id "MSTRG.60169.57"; exon_number "1";
chr14	StringTie	exon	95525921	95526115	1000	-	.	gene_id "MSTRG.60169"; transcript_id "MSTRG.60169.57"; exon_number "2";
chr14	StringTie	transcript	95521745	95534747	1000	-	.	gene_id "MSTRG.60169"; transcript_id "MSTRG.60169.58";
chr14	StringTie	exon	95521745	95522423	1000	-	.	gene_id "MSTRG.60169"; transcript_id "MSTRG.60169.58"; exon_number "1";
chr14	StringTie	exon	95522552	95522684	1000	-	.	gene_id "MSTRG.60169"; transcript_id "MSTRG.60169.58"; exon_number "2";
chr14	StringTie	exon	95532891	95533061	1000	-	.	gene_id "MSTRG.60169"; transcript_id "MSTRG.60169.58"; exon_number "3";
chr14	StringTie	exon	95534514	95534747	1000	-	.	gene_id "MSTRG.60169"; transcript_id "MSTRG.60169.58"; exon_number "4";
chr14	StringTie	transcript	95521801	95534869	1000	-	.	gene_id "MSTRG.60169"; transcript_id "MSTRG.60169.59";
chr14	StringTie	exon	95521801	95522423	1000	-	.	gene_id "MSTRG.60169"; transcript_id "MSTRG.60169.59"; exon_number "1";
chr14	StringTie	exon	95523506	95523879	1000	-	.	gene_id "MSTRG.60169"; transcript_id "MSTRG.60169.59"; exon_number "2";
chr14	StringTie	exon	95532891	95533061	1000	-	.	gene_id "MSTRG.60169"; transcript_id "MSTRG.60169.59"; exon_number "3";
chr14	StringTie	exon	95533693	95534869	1000	-	.	gene_id "MSTRG.60169"; transcript_id "MSTRG.60169.59"; exon_number "4";
chr14	StringTie	transcript	95407123	95500463	1000	-	.	gene_id "MSTRG.60169"; transcript_id "MSTRG.60169.6";
chr14	StringTie	exon	95407123	95418026	1000	-	.	gene_id "MSTRG.60169"; transcript_id "MSTRG.60169.6"; exon_number "1";
chr14	StringTie	exon	95432079	95432117	1000	-	.	gene_id "MSTRG.60169"; transcript_id "MSTRG.60169.6"; exon_number "2";
chr14	StringTie	exon	95433260	95433409	1000	-	.	gene_id "MSTRG.60169"; transcript_id "MSTRG.60169.6"; exon_number "3";
chr14	StringTie	exon	95436820	95436966	1000	-	.	gene_id "MSTRG.60169"; transcript_id "MSTRG.60169.6"; exon_number "4";
chr14	StringTie	exon	95439033	95439162	1000	-	.	gene_id "MSTRG.60169"; transcript_id "MSTRG.60169.6"; exon_number "5";
chr14	StringTie	exon	95439612	95439784	1000	-	.	gene_id "MSTRG.60169"; transcript_id "MSTRG.60169.6"; exon_number "6";
chr14	StringTie	exon	95439914	95440075	1000	-	.	gene_id "MSTRG.60169"; transcript_id "MSTRG.60169.6"; exon_number "7";
chr14	StringTie	exon	95443155	95443289	1000	-	.	gene_id "MSTRG.60169"; transcript_id "MSTRG.60169.6"; exon_number "8";
chr14	StringTie	exon	95444485	95444628	1000	-	.	gene_id "MSTRG.60169"; transcript_id "MSTRG.60169.6"; exon_number "9";
chr14	StringTie	exon	95445909	95446091	1000	-	.	gene_id "MSTRG.60169"; transcript_id "MSTRG.60169.6"; exon_number "10";
chr14	StringTie	exon	95449931	95450105	1000	-	.	gene_id "MSTRG.60169"; transcript_id "MSTRG.60169.6"; exon_number "11";
chr14	StringTie	exon	95452247	95452383	1000	-	.	gene_id "MSTRG.60169"; transcript_id "MSTRG.60169.6"; exon_number "12";
chr14	StringTie	exon	95455377	95455724	1000	-	.	gene_id "MSTRG.60169"; transcript_id "MSTRG.60169.6"; exon_number "13";
chr14	StringTie	exon	95457177	95457338	1000	-	.	gene_id "MSTRG.60169"; transcript_id "MSTRG.60169.6"; exon_number "14";
chr14	StringTie	exon	95465931	95466240	1000	-	.	gene_id "MSTRG.60169"; transcript_id "MSTRG.60169.6"; exon_number "15";
chr14	StringTie	exon	95467795	95467967	1000	-	.	gene_id "MSTRG.60169"; transcript_id "MSTRG.60169.6"; exon_number "16";
chr14	StringTie	exon	95475678	95475835	1000	-	.	gene_id "MSTRG.60169"; transcript_id "MSTRG.60169.6"; exon_number "17";
chr14	StringTie	exon	95481608	95481805	1000	-	.	gene_id "MSTRG.60169"; transcript_id "MSTRG.60169.6"; exon_number "18";
chr14	StringTie	exon	95500422	95500463	1000	-	.	gene_id "MSTRG.60169"; transcript_id "MSTRG.60169.6"; exon_number "19";
chr14	StringTie	transcript	95521890	95525673	1000	-	.	gene_id "MSTRG.60169"; transcript_id "MSTRG.60169.60";
chr14	StringTie	exon	95521890	95522423	1000	-	.	gene_id "MSTRG.60169"; transcript_id "MSTRG.60169.60"; exon_number "1";
chr14	StringTie	exon	95522552	95522684	1000	-	.	gene_id "MSTRG.60169"; transcript_id "MSTRG.60169.60"; exon_number "2";
chr14	StringTie	exon	95525646	95525673	1000	-	.	gene_id "MSTRG.60169"; transcript_id "MSTRG.60169.60"; exon_number "3";
chr14	StringTie	transcript	95521967	95524181	1000	-	.	gene_id "MSTRG.60169"; transcript_id "MSTRG.60169.61";
chr14	StringTie	exon	95521967	95522423	1000	-	.	gene_id "MSTRG.60169"; transcript_id "MSTRG.60169.61"; exon_number "1";
chr14	StringTie	exon	95523506	95523879	1000	-	.	gene_id "MSTRG.60169"; transcript_id "MSTRG.60169.61"; exon_number "2";
chr14	StringTie	exon	95523975	95524181	1000	-	.	gene_id "MSTRG.60169"; transcript_id "MSTRG.60169.61"; exon_number "3";
chr14	StringTie	transcript	95521986	95523579	1000	-	.	gene_id "MSTRG.60169"; transcript_id "MSTRG.60169.62";
chr14	StringTie	exon	95521986	95522423	1000	-	.	gene_id "MSTRG.60169"; transcript_id "MSTRG.60169.62"; exon_number "1";
chr14	StringTie	exon	95523066	95523579	1000	-	.	gene_id "MSTRG.60169"; transcript_id "MSTRG.60169.62"; exon_number "2";
chr14	StringTie	transcript	95522001	95534846	1000	-	.	gene_id "MSTRG.60169"; transcript_id "MSTRG.60169.63";
chr14	StringTie	exon	95522001	95523879	1000	-	.	gene_id "MSTRG.60169"; transcript_id "MSTRG.60169.63"; exon_number "1";
chr14	StringTie	exon	95532891	95533061	1000	-	.	gene_id "MSTRG.60169"; transcript_id "MSTRG.60169.63"; exon_number "2";
chr14	StringTie	exon	95533693	95534846	1000	-	.	gene_id "MSTRG.60169"; transcript_id "MSTRG.60169.63"; exon_number "3";
chr14	StringTie	transcript	95522039	95526114	1000	-	.	gene_id "MSTRG.60169"; transcript_id "MSTRG.60169.64";
chr14	StringTie	exon	95522039	95522423	1000	-	.	gene_id "MSTRG.60169"; transcript_id "MSTRG.60169.64"; exon_number "1";
chr14	StringTie	exon	95526082	95526114	1000	-	.	gene_id "MSTRG.60169"; transcript_id "MSTRG.60169.64"; exon_number "2";
chr14	StringTie	transcript	95529072	95534866	1000	-	.	gene_id "MSTRG.60169"; transcript_id "MSTRG.60169.65";
chr14	StringTie	exon	95529072	95530442	1000	-	.	gene_id "MSTRG.60169"; transcript_id "MSTRG.60169.65"; exon_number "1";
chr14	StringTie	exon	95532891	95533061	1000	-	.	gene_id "MSTRG.60169"; transcript_id "MSTRG.60169.65"; exon_number "2";
chr14	StringTie	exon	95533693	95534866	1000	-	.	gene_id "MSTRG.60169"; transcript_id "MSTRG.60169.65"; exon_number "3";
chr14	StringTie	transcript	95530273	95534866	1000	-	.	gene_id "MSTRG.60169"; transcript_id "MSTRG.60169.66";
chr14	StringTie	exon	95530273	95530442	1000	-	.	gene_id "MSTRG.60169"; transcript_id "MSTRG.60169.66"; exon_number "1";
chr14	StringTie	exon	95532891	95533061	1000	-	.	gene_id "MSTRG.60169"; transcript_id "MSTRG.60169.66"; exon_number "2";
chr14	StringTie	exon	95534514	95534866	1000	-	.	gene_id "MSTRG.60169"; transcript_id "MSTRG.60169.66"; exon_number "3";
chr14	StringTie	transcript	95530861	95534846	1000	-	.	gene_id "MSTRG.60169"; transcript_id "MSTRG.60169.67";
chr14	StringTie	exon	95530861	95531155	1000	-	.	gene_id "MSTRG.60169"; transcript_id "MSTRG.60169.67"; exon_number "1";
chr14	StringTie	exon	95532891	95533061	1000	-	.	gene_id "MSTRG.60169"; transcript_id "MSTRG.60169.67"; exon_number "2";
chr14	StringTie	exon	95533693	95534846	1000	-	.	gene_id "MSTRG.60169"; transcript_id "MSTRG.60169.67"; exon_number "3";
chr14	StringTie	transcript	95531285	95534834	1000	-	.	gene_id "MSTRG.60169"; transcript_id "MSTRG.60169.68";
chr14	StringTie	exon	95531285	95531547	1000	-	.	gene_id "MSTRG.60169"; transcript_id "MSTRG.60169.68"; exon_number "1";
chr14	StringTie	exon	95532891	95533061	1000	-	.	gene_id "MSTRG.60169"; transcript_id "MSTRG.60169.68"; exon_number "2";
chr14	StringTie	exon	95533693	95534834	1000	-	.	gene_id "MSTRG.60169"; transcript_id "MSTRG.60169.68"; exon_number "3";
chr14	StringTie	transcript	95407177	95481718	1000	-	.	gene_id "MSTRG.60169"; transcript_id "MSTRG.60169.7";
chr14	StringTie	exon	95407177	95418026	1000	-	.	gene_id "MSTRG.60169"; transcript_id "MSTRG.60169.7"; exon_number "1";
chr14	StringTie	exon	95432079	95432117	1000	-	.	gene_id "MSTRG.60169"; transcript_id "MSTRG.60169.7"; exon_number "2";
chr14	StringTie	exon	95433260	95433409	1000	-	.	gene_id "MSTRG.60169"; transcript_id "MSTRG.60169.7"; exon_number "3";
chr14	StringTie	exon	95436820	95436981	1000	-	.	gene_id "MSTRG.60169"; transcript_id "MSTRG.60169.7"; exon_number "4";
chr14	StringTie	exon	95439033	95439162	1000	-	.	gene_id "MSTRG.60169"; transcript_id "MSTRG.60169.7"; exon_number "5";
chr14	StringTie	exon	95439612	95439784	1000	-	.	gene_id "MSTRG.60169"; transcript_id "MSTRG.60169.7"; exon_number "6";
chr14	StringTie	exon	95439914	95440075	1000	-	.	gene_id "MSTRG.60169"; transcript_id "MSTRG.60169.7"; exon_number "7";
chr14	StringTie	exon	95443155	95443289	1000	-	.	gene_id "MSTRG.60169"; transcript_id "MSTRG.60169.7"; exon_number "8";
chr14	StringTie	exon	95444485	95444628	1000	-	.	gene_id "MSTRG.60169"; transcript_id "MSTRG.60169.7"; exon_number "9";
chr14	StringTie	exon	95445909	95446091	1000	-	.	gene_id "MSTRG.60169"; transcript_id "MSTRG.60169.7"; exon_number "10";
chr14	StringTie	exon	95449931	95450105	1000	-	.	gene_id "MSTRG.60169"; transcript_id "MSTRG.60169.7"; exon_number "11";
chr14	StringTie	exon	95452247	95452383	1000	-	.	gene_id "MSTRG.60169"; transcript_id "MSTRG.60169.7"; exon_number "12";
chr14	StringTie	exon	95455377	95455724	1000	-	.	gene_id "MSTRG.60169"; transcript_id "MSTRG.60169.7"; exon_number "13";
chr14	StringTie	exon	95457177	95457338	1000	-	.	gene_id "MSTRG.60169"; transcript_id "MSTRG.60169.7"; exon_number "14";
chr14	StringTie	exon	95465931	95466240	1000	-	.	gene_id "MSTRG.60169"; transcript_id "MSTRG.60169.7"; exon_number "15";
chr14	StringTie	exon	95467795	95467967	1000	-	.	gene_id "MSTRG.60169"; transcript_id "MSTRG.60169.7"; exon_number "16";
chr14	StringTie	exon	95475678	95475835	1000	-	.	gene_id "MSTRG.60169"; transcript_id "MSTRG.60169.7"; exon_number "17";
chr14	StringTie	exon	95481275	95481718	1000	-	.	gene_id "MSTRG.60169"; transcript_id "MSTRG.60169.7"; exon_number "18";
chr14	StringTie	transcript	95532453	95534752	1000	-	.	gene_id "MSTRG.60169"; transcript_id "MSTRG.60169.70";
chr14	StringTie	exon	95532453	95533748	1000	-	.	gene_id "MSTRG.60169"; transcript_id "MSTRG.60169.70"; exon_number "1";
chr14	StringTie	exon	95534514	95534752	1000	-	.	gene_id "MSTRG.60169"; transcript_id "MSTRG.60169.70"; exon_number "2";
chr14	StringTie	transcript	95532561	95534808	1000	-	.	gene_id "MSTRG.60169"; transcript_id "MSTRG.60169.71";
chr14	StringTie	exon	95532561	95533061	1000	-	.	gene_id "MSTRG.60169"; transcript_id "MSTRG.60169.71"; exon_number "1";
chr14	StringTie	exon	95533693	95534241	1000	-	.	gene_id "MSTRG.60169"; transcript_id "MSTRG.60169.71"; exon_number "2";
chr14	StringTie	exon	95534514	95534808	1000	-	.	gene_id "MSTRG.60169"; transcript_id "MSTRG.60169.71"; exon_number "3";
chr14	StringTie	transcript	95407178	95482081	1000	-	.	gene_id "MSTRG.60169"; transcript_id "MSTRG.60169.8";
chr14	StringTie	exon	95407178	95418026	1000	-	.	gene_id "MSTRG.60169"; transcript_id "MSTRG.60169.8"; exon_number "1";
chr14	StringTie	exon	95432079	95432117	1000	-	.	gene_id "MSTRG.60169"; transcript_id "MSTRG.60169.8"; exon_number "2";
chr14	StringTie	exon	95433260	95433409	1000	-	.	gene_id "MSTRG.60169"; transcript_id "MSTRG.60169.8"; exon_number "3";
chr14	StringTie	exon	95436820	95436981	1000	-	.	gene_id "MSTRG.60169"; transcript_id "MSTRG.60169.8"; exon_number "4";
chr14	StringTie	exon	95439033	95439153	1000	-	.	gene_id "MSTRG.60169"; transcript_id "MSTRG.60169.8"; exon_number "5";
chr14	StringTie	exon	95439612	95439784	1000	-	.	gene_id "MSTRG.60169"; transcript_id "MSTRG.60169.8"; exon_number "6";
chr14	StringTie	exon	95439914	95440075	1000	-	.	gene_id "MSTRG.60169"; transcript_id "MSTRG.60169.8"; exon_number "7";
chr14	StringTie	exon	95443155	95443289	1000	-	.	gene_id "MSTRG.60169"; transcript_id "MSTRG.60169.8"; exon_number "8";
chr14	StringTie	exon	95444485	95444628	1000	-	.	gene_id "MSTRG.60169"; transcript_id "MSTRG.60169.8"; exon_number "9";
chr14	StringTie	exon	95445909	95446091	1000	-	.	gene_id "MSTRG.60169"; transcript_id "MSTRG.60169.8"; exon_number "10";
chr14	StringTie	exon	95449931	95450105	1000	-	.	gene_id "MSTRG.60169"; transcript_id "MSTRG.60169.8"; exon_number "11";
chr14	StringTie	exon	95452247	95452383	1000	-	.	gene_id "MSTRG.60169"; transcript_id "MSTRG.60169.8"; exon_number "12";
chr14	StringTie	exon	95455377	95455724	1000	-	.	gene_id "MSTRG.60169"; transcript_id "MSTRG.60169.8"; exon_number "13";
chr14	StringTie	exon	95457177	95457338	1000	-	.	gene_id "MSTRG.60169"; transcript_id "MSTRG.60169.8"; exon_number "14";
chr14	StringTie	exon	95465931	95466240	1000	-	.	gene_id "MSTRG.60169"; transcript_id "MSTRG.60169.8"; exon_number "15";
chr14	StringTie	exon	95467795	95467967	1000	-	.	gene_id "MSTRG.60169"; transcript_id "MSTRG.60169.8"; exon_number "16";
chr14	StringTie	exon	95475678	95475835	1000	-	.	gene_id "MSTRG.60169"; transcript_id "MSTRG.60169.8"; exon_number "17";
chr14	StringTie	exon	95481608	95482081	1000	-	.	gene_id "MSTRG.60169"; transcript_id "MSTRG.60169.8"; exon_number "18";
chr14	StringTie	transcript	95407178	95482784	1000	-	.	gene_id "MSTRG.60169"; transcript_id "MSTRG.60169.9";
chr14	StringTie	exon	95407178	95418026	1000	-	.	gene_id "MSTRG.60169"; transcript_id "MSTRG.60169.9"; exon_number "1";
chr14	StringTie	exon	95432079	95432117	1000	-	.	gene_id "MSTRG.60169"; transcript_id "MSTRG.60169.9"; exon_number "2";
chr14	StringTie	exon	95433260	95433409	1000	-	.	gene_id "MSTRG.60169"; transcript_id "MSTRG.60169.9"; exon_number "3";
chr14	StringTie	exon	95436820	95436966	1000	-	.	gene_id "MSTRG.60169"; transcript_id "MSTRG.60169.9"; exon_number "4";
chr14	StringTie	exon	95439033	95439153	1000	-	.	gene_id "MSTRG.60169"; transcript_id "MSTRG.60169.9"; exon_number "5";
chr14	StringTie	exon	95439612	95439784	1000	-	.	gene_id "MSTRG.60169"; transcript_id "MSTRG.60169.9"; exon_number "6";
chr14	StringTie	exon	95439914	95440075	1000	-	.	gene_id "MSTRG.60169"; transcript_id "MSTRG.60169.9"; exon_number "7";
chr14	StringTie	exon	95443155	95443289	1000	-	.	gene_id "MSTRG.60169"; transcript_id "MSTRG.60169.9"; exon_number "8";
chr14	StringTie	exon	95444485	95444628	1000	-	.	gene_id "MSTRG.60169"; transcript_id "MSTRG.60169.9"; exon_number "9";
chr14	StringTie	exon	95445909	95446091	1000	-	.	gene_id "MSTRG.60169"; transcript_id "MSTRG.60169.9"; exon_number "10";
chr14	StringTie	exon	95449931	95450105	1000	-	.	gene_id "MSTRG.60169"; transcript_id "MSTRG.60169.9"; exon_number "11";
chr14	StringTie	exon	95452247	95452383	1000	-	.	gene_id "MSTRG.60169"; transcript_id "MSTRG.60169.9"; exon_number "12";
chr14	StringTie	exon	95455377	95455724	1000	-	.	gene_id "MSTRG.60169"; transcript_id "MSTRG.60169.9"; exon_number "13";
chr14	StringTie	exon	95457177	95457338	1000	-	.	gene_id "MSTRG.60169"; transcript_id "MSTRG.60169.9"; exon_number "14";
chr14	StringTie	exon	95465931	95466240	1000	-	.	gene_id "MSTRG.60169"; transcript_id "MSTRG.60169.9"; exon_number "15";
chr14	StringTie	exon	95467795	95467967	1000	-	.	gene_id "MSTRG.60169"; transcript_id "MSTRG.60169.9"; exon_number "16";
chr14	StringTie	exon	95475678	95475835	1000	-	.	gene_id "MSTRG.60169"; transcript_id "MSTRG.60169.9"; exon_number "17";
chr14	StringTie	exon	95481608	95481805	1000	-	.	gene_id "MSTRG.60169"; transcript_id "MSTRG.60169.9"; exon_number "18";
chr14	StringTie	exon	95482741	95482784	1000	-	.	gene_id "MSTRG.60169"; transcript_id "MSTRG.60169.9"; exon_number "19";
chr1	StringTie	transcript	81585941	81625713	1000	-	.	gene_id "MSTRG.6017"; transcript_id "ENST00000430748"; gene_name "RP5-837I24.4"; ref_gene_id "ENSG00000236676";
chr1	StringTie	exon	81585941	81586377	1000	-	.	gene_id "MSTRG.6017"; transcript_id "ENST00000430748"; exon_number "1"; gene_name "RP5-837I24.4"; ref_gene_id "ENSG00000236676";
chr1	StringTie	exon	81588300	81588444	1000	-	.	gene_id "MSTRG.6017"; transcript_id "ENST00000430748"; exon_number "2"; gene_name "RP5-837I24.4"; ref_gene_id "ENSG00000236676";
chr1	StringTie	exon	81625655	81625713	1000	-	.	gene_id "MSTRG.6017"; transcript_id "ENST00000430748"; exon_number "3"; gene_name "RP5-837I24.4"; ref_gene_id "ENSG00000236676";
chr14	StringTie	transcript	95501164	95502200	1000	+	.	gene_id "MSTRG.60170"; transcript_id "MSTRG.60170.1";
chr14	StringTie	exon	95501164	95502200	1000	+	.	gene_id "MSTRG.60170"; transcript_id "MSTRG.60170.1"; exon_number "1";
chr14	StringTie	transcript	95503129	95506358	1000	.	.	gene_id "MSTRG.60171"; transcript_id "MSTRG.60171.1";
chr14	StringTie	exon	95503129	95506358	1000	.	.	gene_id "MSTRG.60171"; transcript_id "MSTRG.60171.1"; exon_number "1";
chr14	StringTie	transcript	95507614	95508775	1000	.	.	gene_id "MSTRG.60172"; transcript_id "MSTRG.60172.1";
chr14	StringTie	exon	95507614	95508775	1000	.	.	gene_id "MSTRG.60172"; transcript_id "MSTRG.60172.1"; exon_number "1";
chr14	StringTie	transcript	95511892	95512161	1000	+	.	gene_id "MSTRG.60173"; transcript_id "MSTRG.60173.1";
chr14	StringTie	exon	95511892	95512161	1000	+	.	gene_id "MSTRG.60173"; transcript_id "MSTRG.60173.1"; exon_number "1";
chr14	StringTie	transcript	95516136	95517911	1000	+	.	gene_id "MSTRG.60174"; transcript_id "ENST00000554161"; gene_name "RP11-1070N10.3"; ref_gene_id "ENSG00000258572";
chr14	StringTie	exon	95516136	95516220	1000	+	.	gene_id "MSTRG.60174"; transcript_id "ENST00000554161"; exon_number "1"; gene_name "RP11-1070N10.3"; ref_gene_id "ENSG00000258572";
chr14	StringTie	exon	95517004	95517911	1000	+	.	gene_id "MSTRG.60174"; transcript_id "ENST00000554161"; exon_number "2"; gene_name "RP11-1070N10.3"; ref_gene_id "ENSG00000258572";
chr14	StringTie	transcript	95516254	95517992	1000	+	.	gene_id "MSTRG.60174"; transcript_id "MSTRG.60174.2";
chr14	StringTie	exon	95516254	95516378	1000	+	.	gene_id "MSTRG.60174"; transcript_id "MSTRG.60174.2"; exon_number "1";
chr14	StringTie	exon	95517004	95517992	1000	+	.	gene_id "MSTRG.60174"; transcript_id "MSTRG.60174.2"; exon_number "2";
chr14	StringTie	transcript	95534593	95544718	1000	+	.	gene_id "MSTRG.60175"; transcript_id "ENST00000331334"; gene_name "GLRX5"; ref_gene_id "ENSG00000182512";
chr14	StringTie	exon	95534593	95535384	1000	+	.	gene_id "MSTRG.60175"; transcript_id "ENST00000331334"; exon_number "1"; gene_name "GLRX5"; ref_gene_id "ENSG00000182512";
chr14	StringTie	exon	95543947	95544718	1000	+	.	gene_id "MSTRG.60175"; transcript_id "ENST00000331334"; exon_number "2"; gene_name "GLRX5"; ref_gene_id "ENSG00000182512";
chr14	StringTie	transcript	95533503	95544557	1000	+	.	gene_id "MSTRG.60175"; transcript_id "ENST00000553672"; gene_name "GLRX5"; ref_gene_id "ENSG00000182512";
chr14	StringTie	exon	95533503	95533803	1000	+	.	gene_id "MSTRG.60175"; transcript_id "ENST00000553672"; exon_number "1"; gene_name "GLRX5"; ref_gene_id "ENSG00000182512";
chr14	StringTie	exon	95543947	95544557	1000	+	.	gene_id "MSTRG.60175"; transcript_id "ENST00000553672"; exon_number "2"; gene_name "GLRX5"; ref_gene_id "ENSG00000182512";
chr14	StringTie	transcript	95535274	95544724	1000	+	.	gene_id "MSTRG.60175"; transcript_id "ENST00000557731"; gene_name "GLRX5"; ref_gene_id "ENSG00000182512";
chr14	StringTie	exon	95535274	95535384	1000	+	.	gene_id "MSTRG.60175"; transcript_id "ENST00000557731"; exon_number "1"; gene_name "GLRX5"; ref_gene_id "ENSG00000182512";
chr14	StringTie	exon	95542973	95544724	1000	+	.	gene_id "MSTRG.60175"; transcript_id "ENST00000557731"; exon_number "2"; gene_name "GLRX5"; ref_gene_id "ENSG00000182512";
chr14	StringTie	transcript	95533484	95534175	1000	+	.	gene_id "MSTRG.60175"; transcript_id "MSTRG.60175.1";
chr14	StringTie	exon	95533484	95533973	1000	+	.	gene_id "MSTRG.60175"; transcript_id "MSTRG.60175.1"; exon_number "1";
chr14	StringTie	exon	95534084	95534175	1000	+	.	gene_id "MSTRG.60175"; transcript_id "MSTRG.60175.1"; exon_number "2";
chr14	StringTie	transcript	95534603	95544742	1000	+	.	gene_id "MSTRG.60175"; transcript_id "MSTRG.60175.10";
chr14	StringTie	exon	95534603	95535097	1000	+	.	gene_id "MSTRG.60175"; transcript_id "MSTRG.60175.10"; exon_number "1";
chr14	StringTie	exon	95535222	95535384	1000	+	.	gene_id "MSTRG.60175"; transcript_id "MSTRG.60175.10"; exon_number "2";
chr14	StringTie	exon	95543947	95544742	1000	+	.	gene_id "MSTRG.60175"; transcript_id "MSTRG.60175.10"; exon_number "3";
chr14	StringTie	transcript	95534603	95544865	1000	+	.	gene_id "MSTRG.60175"; transcript_id "MSTRG.60175.11";
chr14	StringTie	exon	95534603	95535508	1000	+	.	gene_id "MSTRG.60175"; transcript_id "MSTRG.60175.11"; exon_number "1";
chr14	StringTie	exon	95543947	95544865	1000	+	.	gene_id "MSTRG.60175"; transcript_id "MSTRG.60175.11"; exon_number "2";
chr14	StringTie	transcript	95534603	95544720	1000	+	.	gene_id "MSTRG.60175"; transcript_id "MSTRG.60175.12";
chr14	StringTie	exon	95534603	95534933	1000	+	.	gene_id "MSTRG.60175"; transcript_id "MSTRG.60175.12"; exon_number "1";
chr14	StringTie	exon	95543947	95544720	1000	+	.	gene_id "MSTRG.60175"; transcript_id "MSTRG.60175.12"; exon_number "2";
chr14	StringTie	transcript	95534616	95544727	1000	+	.	gene_id "MSTRG.60175"; transcript_id "MSTRG.60175.13";
chr14	StringTie	exon	95534616	95535248	1000	+	.	gene_id "MSTRG.60175"; transcript_id "MSTRG.60175.13"; exon_number "1";
chr14	StringTie	exon	95543947	95544727	1000	+	.	gene_id "MSTRG.60175"; transcript_id "MSTRG.60175.13"; exon_number "2";
chr14	StringTie	transcript	95533504	95534188	1000	+	.	gene_id "MSTRG.60175"; transcript_id "MSTRG.60175.3";
chr14	StringTie	exon	95533504	95533973	1000	+	.	gene_id "MSTRG.60175"; transcript_id "MSTRG.60175.3"; exon_number "1";
chr14	StringTie	exon	95534067	95534188	1000	+	.	gene_id "MSTRG.60175"; transcript_id "MSTRG.60175.3"; exon_number "2";
chr14	StringTie	transcript	95533920	95534531	1000	+	.	gene_id "MSTRG.60175"; transcript_id "MSTRG.60175.4";
chr14	StringTie	exon	95533920	95534083	1000	+	.	gene_id "MSTRG.60175"; transcript_id "MSTRG.60175.4"; exon_number "1";
chr14	StringTie	exon	95534146	95534531	1000	+	.	gene_id "MSTRG.60175"; transcript_id "MSTRG.60175.4"; exon_number "2";
chr14	StringTie	transcript	95534587	95544719	1000	+	.	gene_id "MSTRG.60175"; transcript_id "MSTRG.60175.5";
chr14	StringTie	exon	95534587	95534650	1000	+	.	gene_id "MSTRG.60175"; transcript_id "MSTRG.60175.5"; exon_number "1";
chr14	StringTie	exon	95535032	95535384	1000	+	.	gene_id "MSTRG.60175"; transcript_id "MSTRG.60175.5"; exon_number "2";
chr14	StringTie	exon	95543947	95544719	1000	+	.	gene_id "MSTRG.60175"; transcript_id "MSTRG.60175.5"; exon_number "3";
chr14	StringTie	transcript	95534589	95544797	1000	+	.	gene_id "MSTRG.60175"; transcript_id "MSTRG.60175.6";
chr14	StringTie	exon	95534589	95534851	1000	+	.	gene_id "MSTRG.60175"; transcript_id "MSTRG.60175.6"; exon_number "1";
chr14	StringTie	exon	95543947	95544797	1000	+	.	gene_id "MSTRG.60175"; transcript_id "MSTRG.60175.6"; exon_number "2";
chr14	StringTie	transcript	95534592	95544813	1000	+	.	gene_id "MSTRG.60175"; transcript_id "MSTRG.60175.7";
chr14	StringTie	exon	95534592	95535384	1000	+	.	gene_id "MSTRG.60175"; transcript_id "MSTRG.60175.7"; exon_number "1";
chr14	StringTie	exon	95543956	95544813	1000	+	.	gene_id "MSTRG.60175"; transcript_id "MSTRG.60175.7"; exon_number "2";
chr14	StringTie	transcript	95534593	95550478	1000	+	.	gene_id "MSTRG.60175"; transcript_id "MSTRG.60175.8";
chr14	StringTie	exon	95534593	95535384	1000	+	.	gene_id "MSTRG.60175"; transcript_id "MSTRG.60175.8"; exon_number "1";
chr14	StringTie	exon	95543947	95544763	1000	+	.	gene_id "MSTRG.60175"; transcript_id "MSTRG.60175.8"; exon_number "2";
chr14	StringTie	exon	95549988	95550478	1000	+	.	gene_id "MSTRG.60175"; transcript_id "MSTRG.60175.8"; exon_number "3";
chr14	StringTie	transcript	95543966	95544504	1000	-	.	gene_id "MSTRG.60176"; transcript_id "MSTRG.60176.1";
chr14	StringTie	exon	95543966	95544277	1000	-	.	gene_id "MSTRG.60176"; transcript_id "MSTRG.60176.1"; exon_number "1";
chr14	StringTie	exon	95544404	95544504	1000	-	.	gene_id "MSTRG.60176"; transcript_id "MSTRG.60176.1"; exon_number "2";
chr14	StringTie	transcript	95544089	95544552	1000	-	.	gene_id "MSTRG.60176"; transcript_id "MSTRG.60176.2";
chr14	StringTie	exon	95544089	95544135	1000	-	.	gene_id "MSTRG.60176"; transcript_id "MSTRG.60176.2"; exon_number "1";
chr14	StringTie	exon	95544167	95544345	1000	-	.	gene_id "MSTRG.60176"; transcript_id "MSTRG.60176.2"; exon_number "2";
chr14	StringTie	exon	95544404	95544552	1000	-	.	gene_id "MSTRG.60176"; transcript_id "MSTRG.60176.2"; exon_number "3";
chr14	StringTie	transcript	95573605	95578684	1000	+	.	gene_id "MSTRG.60177"; transcript_id "ENST00000553785"; gene_name "RP11-1070N10.4"; ref_gene_id "ENSG00000258390";
chr14	StringTie	exon	95573605	95573682	1000	+	.	gene_id "MSTRG.60177"; transcript_id "ENST00000553785"; exon_number "1"; gene_name "RP11-1070N10.4"; ref_gene_id "ENSG00000258390";
chr14	StringTie	exon	95577429	95578684	1000	+	.	gene_id "MSTRG.60177"; transcript_id "ENST00000553785"; exon_number "2"; gene_name "RP11-1070N10.4"; ref_gene_id "ENSG00000258390";
chr14	StringTie	transcript	95573562	95581956	1000	+	.	gene_id "MSTRG.60177"; transcript_id "ENST00000556346"; gene_name "RP11-1070N10.4"; ref_gene_id "ENSG00000258390";
chr14	StringTie	exon	95573562	95573684	1000	+	.	gene_id "MSTRG.60177"; transcript_id "ENST00000556346"; exon_number "1"; gene_name "RP11-1070N10.4"; ref_gene_id "ENSG00000258390";
chr14	StringTie	exon	95580768	95580821	1000	+	.	gene_id "MSTRG.60177"; transcript_id "ENST00000556346"; exon_number "2"; gene_name "RP11-1070N10.4"; ref_gene_id "ENSG00000258390";
chr14	StringTie	exon	95581419	95581956	1000	+	.	gene_id "MSTRG.60177"; transcript_id "ENST00000556346"; exon_number "3"; gene_name "RP11-1070N10.4"; ref_gene_id "ENSG00000258390";
chr14	StringTie	transcript	95546024	95591744	1000	+	.	gene_id "MSTRG.60177"; transcript_id "MSTRG.60177.1";
chr14	StringTie	exon	95546024	95546056	1000	+	.	gene_id "MSTRG.60177"; transcript_id "MSTRG.60177.1"; exon_number "1";
chr14	StringTie	exon	95572090	95572762	1000	+	.	gene_id "MSTRG.60177"; transcript_id "MSTRG.60177.1"; exon_number "2";
chr14	StringTie	exon	95577429	95577605	1000	+	.	gene_id "MSTRG.60177"; transcript_id "MSTRG.60177.1"; exon_number "3";
chr14	StringTie	exon	95580768	95580821	1000	+	.	gene_id "MSTRG.60177"; transcript_id "MSTRG.60177.1"; exon_number "4";
chr14	StringTie	exon	95589208	95589302	1000	+	.	gene_id "MSTRG.60177"; transcript_id "MSTRG.60177.1"; exon_number "5";
chr14	StringTie	exon	95590796	95591744	1000	+	.	gene_id "MSTRG.60177"; transcript_id "MSTRG.60177.1"; exon_number "6";
chr14	StringTie	transcript	95571874	95582500	1000	+	.	gene_id "MSTRG.60177"; transcript_id "MSTRG.60177.2";
chr14	StringTie	exon	95571874	95571952	1000	+	.	gene_id "MSTRG.60177"; transcript_id "MSTRG.60177.2"; exon_number "1";
chr14	StringTie	exon	95572090	95573684	1000	+	.	gene_id "MSTRG.60177"; transcript_id "MSTRG.60177.2"; exon_number "2";
chr14	StringTie	exon	95580768	95580821	1000	+	.	gene_id "MSTRG.60177"; transcript_id "MSTRG.60177.2"; exon_number "3";
chr14	StringTie	exon	95581419	95582500	1000	+	.	gene_id "MSTRG.60177"; transcript_id "MSTRG.60177.2"; exon_number "4";
chr14	StringTie	transcript	95573605	95591741	1000	+	.	gene_id "MSTRG.60177"; transcript_id "MSTRG.60177.4";
chr14	StringTie	exon	95573605	95573682	1000	+	.	gene_id "MSTRG.60177"; transcript_id "MSTRG.60177.4"; exon_number "1";
chr14	StringTie	exon	95577429	95577605	1000	+	.	gene_id "MSTRG.60177"; transcript_id "MSTRG.60177.4"; exon_number "2";
chr14	StringTie	exon	95580768	95580821	1000	+	.	gene_id "MSTRG.60177"; transcript_id "MSTRG.60177.4"; exon_number "3";
chr14	StringTie	exon	95589208	95589302	1000	+	.	gene_id "MSTRG.60177"; transcript_id "MSTRG.60177.4"; exon_number "4";
chr14	StringTie	exon	95590749	95591741	1000	+	.	gene_id "MSTRG.60177"; transcript_id "MSTRG.60177.4"; exon_number "5";
chr14	StringTie	transcript	95582665	95591852	1000	+	.	gene_id "MSTRG.60177"; transcript_id "MSTRG.60177.6";
chr14	StringTie	exon	95582665	95588119	1000	+	.	gene_id "MSTRG.60177"; transcript_id "MSTRG.60177.6"; exon_number "1";
chr14	StringTie	exon	95588577	95588975	1000	+	.	gene_id "MSTRG.60177"; transcript_id "MSTRG.60177.6"; exon_number "2";
chr14	StringTie	exon	95589208	95589302	1000	+	.	gene_id "MSTRG.60177"; transcript_id "MSTRG.60177.6"; exon_number "3";
chr14	StringTie	exon	95590796	95591852	1000	+	.	gene_id "MSTRG.60177"; transcript_id "MSTRG.60177.6"; exon_number "4";
chr14	StringTie	transcript	95587576	95591738	1000	+	.	gene_id "MSTRG.60177"; transcript_id "MSTRG.60177.7";
chr14	StringTie	exon	95587576	95588975	1000	+	.	gene_id "MSTRG.60177"; transcript_id "MSTRG.60177.7"; exon_number "1";
chr14	StringTie	exon	95589208	95589302	1000	+	.	gene_id "MSTRG.60177"; transcript_id "MSTRG.60177.7"; exon_number "2";
chr14	StringTie	exon	95590749	95591738	1000	+	.	gene_id "MSTRG.60177"; transcript_id "MSTRG.60177.7"; exon_number "3";
chr14	StringTie	transcript	95551245	95551469	1000	.	.	gene_id "MSTRG.60178"; transcript_id "MSTRG.60178.1";
chr14	StringTie	exon	95551245	95551469	1000	.	.	gene_id "MSTRG.60178"; transcript_id "MSTRG.60178.1"; exon_number "1";
chr14	StringTie	transcript	95552702	95553278	1000	.	.	gene_id "MSTRG.60179"; transcript_id "MSTRG.60179.1";
chr14	StringTie	exon	95552702	95553278	1000	.	.	gene_id "MSTRG.60179"; transcript_id "MSTRG.60179.1"; exon_number "1";
chr1	StringTie	transcript	81596157	81596506	1000	-	.	gene_id "MSTRG.6018"; transcript_id "ENST00000438968"; gene_name "RP5-837I24.5"; ref_gene_id "ENSG00000234683";
chr1	StringTie	exon	81596157	81596506	1000	-	.	gene_id "MSTRG.6018"; transcript_id "ENST00000438968"; exon_number "1"; gene_name "RP5-837I24.5"; ref_gene_id "ENSG00000234683";
chr14	StringTie	transcript	95564213	95565680	1000	.	.	gene_id "MSTRG.60180"; transcript_id "MSTRG.60180.1";
chr14	StringTie	exon	95564213	95565680	1000	.	.	gene_id "MSTRG.60180"; transcript_id "MSTRG.60180.1"; exon_number "1";
chr14	StringTie	transcript	94430633	94464730	1000	+	.	gene_id "MSTRG.60181"; transcript_id "ENST00000536735"; gene_name "RP11-349I1.2"; ref_gene_id "ENSG00000256357";
chr14	StringTie	exon	94430633	94430676	1000	+	.	gene_id "MSTRG.60181"; transcript_id "ENST00000536735"; exon_number "1"; gene_name "RP11-349I1.2"; ref_gene_id "ENSG00000256357";
chr14	StringTie	exon	94431615	94431741	1000	+	.	gene_id "MSTRG.60181"; transcript_id "ENST00000536735"; exon_number "2"; gene_name "RP11-349I1.2"; ref_gene_id "ENSG00000256357";
chr14	StringTie	exon	94464334	94464730	1000	+	.	gene_id "MSTRG.60181"; transcript_id "ENST00000536735"; exon_number "3"; gene_name "RP11-349I1.2"; ref_gene_id "ENSG00000256357";
chr14	StringTie	transcript	94423557	94431744	1000	+	.	gene_id "MSTRG.60181"; transcript_id "MSTRG.60181.1";
chr14	StringTie	exon	94423557	94424194	1000	+	.	gene_id "MSTRG.60181"; transcript_id "MSTRG.60181.1"; exon_number "1";
chr14	StringTie	exon	94431615	94431744	1000	+	.	gene_id "MSTRG.60181"; transcript_id "MSTRG.60181.1"; exon_number "2";
chr14	StringTie	transcript	94448932	94462641	1000	+	.	gene_id "MSTRG.60181"; transcript_id "MSTRG.60181.10";
chr14	StringTie	exon	94448932	94448958	1000	+	.	gene_id "MSTRG.60181"; transcript_id "MSTRG.60181.10"; exon_number "1";
chr14	StringTie	exon	94450373	94450594	1000	+	.	gene_id "MSTRG.60181"; transcript_id "MSTRG.60181.10"; exon_number "2";
chr14	StringTie	exon	94460006	94460213	1000	+	.	gene_id "MSTRG.60181"; transcript_id "MSTRG.60181.10"; exon_number "3";
chr14	StringTie	exon	94461318	94461365	1000	+	.	gene_id "MSTRG.60181"; transcript_id "MSTRG.60181.10"; exon_number "4";
chr14	StringTie	exon	94461782	94462641	1000	+	.	gene_id "MSTRG.60181"; transcript_id "MSTRG.60181.10"; exon_number "5";
chr14	StringTie	transcript	94449840	94462720	1000	+	.	gene_id "MSTRG.60181"; transcript_id "MSTRG.60181.11";
chr14	StringTie	exon	94449840	94450594	1000	+	.	gene_id "MSTRG.60181"; transcript_id "MSTRG.60181.11"; exon_number "1";
chr14	StringTie	exon	94461782	94462720	1000	+	.	gene_id "MSTRG.60181"; transcript_id "MSTRG.60181.11"; exon_number "2";
chr14	StringTie	transcript	94450187	94462715	1000	+	.	gene_id "MSTRG.60181"; transcript_id "MSTRG.60181.12";
chr14	StringTie	exon	94450187	94450594	1000	+	.	gene_id "MSTRG.60181"; transcript_id "MSTRG.60181.12"; exon_number "1";
chr14	StringTie	exon	94460006	94460213	1000	+	.	gene_id "MSTRG.60181"; transcript_id "MSTRG.60181.12"; exon_number "2";
chr14	StringTie	exon	94461782	94462715	1000	+	.	gene_id "MSTRG.60181"; transcript_id "MSTRG.60181.12"; exon_number "3";
chr14	StringTie	transcript	94462767	94467080	1000	+	.	gene_id "MSTRG.60181"; transcript_id "MSTRG.60181.13";
chr14	StringTie	exon	94462767	94463080	1000	+	.	gene_id "MSTRG.60181"; transcript_id "MSTRG.60181.13"; exon_number "1";
chr14	StringTie	exon	94463168	94467080	1000	+	.	gene_id "MSTRG.60181"; transcript_id "MSTRG.60181.13"; exon_number "2";
chr14	StringTie	transcript	94448169	94448777	1000	+	.	gene_id "MSTRG.60181"; transcript_id "MSTRG.60181.3";
chr14	StringTie	exon	94448169	94448468	1000	+	.	gene_id "MSTRG.60181"; transcript_id "MSTRG.60181.3"; exon_number "1";
chr14	StringTie	exon	94448526	94448777	1000	+	.	gene_id "MSTRG.60181"; transcript_id "MSTRG.60181.3"; exon_number "2";
chr14	StringTie	transcript	94448277	94460023	1000	+	.	gene_id "MSTRG.60181"; transcript_id "MSTRG.60181.4";
chr14	StringTie	exon	94448277	94448610	1000	+	.	gene_id "MSTRG.60181"; transcript_id "MSTRG.60181.4"; exon_number "1";
chr14	StringTie	exon	94448878	94448958	1000	+	.	gene_id "MSTRG.60181"; transcript_id "MSTRG.60181.4"; exon_number "2";
chr14	StringTie	exon	94460006	94460023	1000	+	.	gene_id "MSTRG.60181"; transcript_id "MSTRG.60181.4"; exon_number "3";
chr14	StringTie	transcript	94448382	94464776	1000	+	.	gene_id "MSTRG.60181"; transcript_id "MSTRG.60181.5";
chr14	StringTie	exon	94448382	94448610	1000	+	.	gene_id "MSTRG.60181"; transcript_id "MSTRG.60181.5"; exon_number "1";
chr14	StringTie	exon	94448878	94448958	1000	+	.	gene_id "MSTRG.60181"; transcript_id "MSTRG.60181.5"; exon_number "2";
chr14	StringTie	exon	94450189	94450594	1000	+	.	gene_id "MSTRG.60181"; transcript_id "MSTRG.60181.5"; exon_number "3";
chr14	StringTie	exon	94461318	94461365	1000	+	.	gene_id "MSTRG.60181"; transcript_id "MSTRG.60181.5"; exon_number "4";
chr14	StringTie	exon	94461782	94461906	1000	+	.	gene_id "MSTRG.60181"; transcript_id "MSTRG.60181.5"; exon_number "5";
chr14	StringTie	exon	94464334	94464776	1000	+	.	gene_id "MSTRG.60181"; transcript_id "MSTRG.60181.5"; exon_number "6";
chr14	StringTie	transcript	94448396	94464778	1000	+	.	gene_id "MSTRG.60181"; transcript_id "MSTRG.60181.6";
chr14	StringTie	exon	94448396	94448610	1000	+	.	gene_id "MSTRG.60181"; transcript_id "MSTRG.60181.6"; exon_number "1";
chr14	StringTie	exon	94448878	94448958	1000	+	.	gene_id "MSTRG.60181"; transcript_id "MSTRG.60181.6"; exon_number "2";
chr14	StringTie	exon	94450189	94450594	1000	+	.	gene_id "MSTRG.60181"; transcript_id "MSTRG.60181.6"; exon_number "3";
chr14	StringTie	exon	94459588	94460213	1000	+	.	gene_id "MSTRG.60181"; transcript_id "MSTRG.60181.6"; exon_number "4";
chr14	StringTie	exon	94461318	94461365	1000	+	.	gene_id "MSTRG.60181"; transcript_id "MSTRG.60181.6"; exon_number "5";
chr14	StringTie	exon	94461782	94461906	1000	+	.	gene_id "MSTRG.60181"; transcript_id "MSTRG.60181.6"; exon_number "6";
chr14	StringTie	exon	94464334	94464778	1000	+	.	gene_id "MSTRG.60181"; transcript_id "MSTRG.60181.6"; exon_number "7";
chr14	StringTie	transcript	94448416	94462692	1000	+	.	gene_id "MSTRG.60181"; transcript_id "MSTRG.60181.7";
chr14	StringTie	exon	94448416	94448610	1000	+	.	gene_id "MSTRG.60181"; transcript_id "MSTRG.60181.7"; exon_number "1";
chr14	StringTie	exon	94448878	94448958	1000	+	.	gene_id "MSTRG.60181"; transcript_id "MSTRG.60181.7"; exon_number "2";
chr14	StringTie	exon	94450189	94450594	1000	+	.	gene_id "MSTRG.60181"; transcript_id "MSTRG.60181.7"; exon_number "3";
chr14	StringTie	exon	94460006	94460213	1000	+	.	gene_id "MSTRG.60181"; transcript_id "MSTRG.60181.7"; exon_number "4";
chr14	StringTie	exon	94461318	94461365	1000	+	.	gene_id "MSTRG.60181"; transcript_id "MSTRG.60181.7"; exon_number "5";
chr14	StringTie	exon	94461782	94462692	1000	+	.	gene_id "MSTRG.60181"; transcript_id "MSTRG.60181.7"; exon_number "6";
chr14	StringTie	transcript	94448416	94464767	1000	+	.	gene_id "MSTRG.60181"; transcript_id "MSTRG.60181.8";
chr14	StringTie	exon	94448416	94448616	1000	+	.	gene_id "MSTRG.60181"; transcript_id "MSTRG.60181.8"; exon_number "1";
chr14	StringTie	exon	94448878	94448958	1000	+	.	gene_id "MSTRG.60181"; transcript_id "MSTRG.60181.8"; exon_number "2";
chr14	StringTie	exon	94450189	94450594	1000	+	.	gene_id "MSTRG.60181"; transcript_id "MSTRG.60181.8"; exon_number "3";
chr14	StringTie	exon	94460006	94460213	1000	+	.	gene_id "MSTRG.60181"; transcript_id "MSTRG.60181.8"; exon_number "4";
chr14	StringTie	exon	94461318	94461365	1000	+	.	gene_id "MSTRG.60181"; transcript_id "MSTRG.60181.8"; exon_number "5";
chr14	StringTie	exon	94461782	94461906	1000	+	.	gene_id "MSTRG.60181"; transcript_id "MSTRG.60181.8"; exon_number "6";
chr14	StringTie	exon	94464334	94464767	1000	+	.	gene_id "MSTRG.60181"; transcript_id "MSTRG.60181.8"; exon_number "7";
chr14	StringTie	transcript	94448815	94467112	1000	+	.	gene_id "MSTRG.60181"; transcript_id "MSTRG.60181.9";
chr14	StringTie	exon	94448815	94448958	1000	+	.	gene_id "MSTRG.60181"; transcript_id "MSTRG.60181.9"; exon_number "1";
chr14	StringTie	exon	94450189	94450594	1000	+	.	gene_id "MSTRG.60181"; transcript_id "MSTRG.60181.9"; exon_number "2";
chr14	StringTie	exon	94464334	94467112	1000	+	.	gene_id "MSTRG.60181"; transcript_id "MSTRG.60181.9"; exon_number "3";
chr14	StringTie	transcript	94432508	94432784	1000	.	.	gene_id "MSTRG.60182"; transcript_id "MSTRG.60182.1";
chr14	StringTie	exon	94432508	94432784	1000	.	.	gene_id "MSTRG.60182"; transcript_id "MSTRG.60182.1"; exon_number "1";
chr14	StringTie	transcript	94433435	94433705	1000	.	.	gene_id "MSTRG.60183"; transcript_id "MSTRG.60183.1";
chr14	StringTie	exon	94433435	94433705	1000	.	.	gene_id "MSTRG.60183"; transcript_id "MSTRG.60183.1"; exon_number "1";
chr14	StringTie	transcript	94434031	94434669	1000	.	.	gene_id "MSTRG.60184"; transcript_id "MSTRG.60184.1";
chr14	StringTie	exon	94434031	94434669	1000	.	.	gene_id "MSTRG.60184"; transcript_id "MSTRG.60184.1"; exon_number "1";
chr14	StringTie	transcript	94434975	94435947	1000	.	.	gene_id "MSTRG.60185"; transcript_id "MSTRG.60185.1";
chr14	StringTie	exon	94434975	94435947	1000	.	.	gene_id "MSTRG.60185"; transcript_id "MSTRG.60185.1"; exon_number "1";
chr14	StringTie	transcript	94442464	94452790	1000	-	.	gene_id "MSTRG.60186"; transcript_id "ENST00000334708"; gene_name "SERPINA11"; ref_gene_id "ENSG00000186910";
chr14	StringTie	exon	94442464	94442809	1000	-	.	gene_id "MSTRG.60186"; transcript_id "ENST00000334708"; exon_number "1"; gene_name "SERPINA11"; ref_gene_id "ENSG00000186910";
chr14	StringTie	exon	94443078	94443225	1000	-	.	gene_id "MSTRG.60186"; transcript_id "ENST00000334708"; exon_number "2"; gene_name "SERPINA11"; ref_gene_id "ENSG00000186910";
chr14	StringTie	exon	94446331	94446604	1000	-	.	gene_id "MSTRG.60186"; transcript_id "ENST00000334708"; exon_number "3"; gene_name "SERPINA11"; ref_gene_id "ENSG00000186910";
chr14	StringTie	exon	94448132	94448777	1000	-	.	gene_id "MSTRG.60186"; transcript_id "ENST00000334708"; exon_number "4"; gene_name "SERPINA11"; ref_gene_id "ENSG00000186910";
chr14	StringTie	exon	94452729	94452790	1000	-	.	gene_id "MSTRG.60186"; transcript_id "ENST00000334708"; exon_number "5"; gene_name "SERPINA11"; ref_gene_id "ENSG00000186910";
chr14	StringTie	transcript	94440037	94452959	1000	-	.	gene_id "MSTRG.60186"; transcript_id "MSTRG.60186.1";
chr14	StringTie	exon	94440037	94442809	1000	-	.	gene_id "MSTRG.60186"; transcript_id "MSTRG.60186.1"; exon_number "1";
chr14	StringTie	exon	94443078	94443225	1000	-	.	gene_id "MSTRG.60186"; transcript_id "MSTRG.60186.1"; exon_number "2";
chr14	StringTie	exon	94448132	94448777	1000	-	.	gene_id "MSTRG.60186"; transcript_id "MSTRG.60186.1"; exon_number "3";
chr14	StringTie	exon	94452729	94452959	1000	-	.	gene_id "MSTRG.60186"; transcript_id "MSTRG.60186.1"; exon_number "4";
chr14	StringTie	transcript	94442443	94452809	1000	-	.	gene_id "MSTRG.60186"; transcript_id "MSTRG.60186.10";
chr14	StringTie	exon	94442443	94442809	1000	-	.	gene_id "MSTRG.60186"; transcript_id "MSTRG.60186.10"; exon_number "1";
chr14	StringTie	exon	94443078	94443225	1000	-	.	gene_id "MSTRG.60186"; transcript_id "MSTRG.60186.10"; exon_number "2";
chr14	StringTie	exon	94446331	94446604	1000	-	.	gene_id "MSTRG.60186"; transcript_id "MSTRG.60186.10"; exon_number "3";
chr14	StringTie	exon	94448132	94448260	1000	-	.	gene_id "MSTRG.60186"; transcript_id "MSTRG.60186.10"; exon_number "4";
chr14	StringTie	exon	94452729	94452809	1000	-	.	gene_id "MSTRG.60186"; transcript_id "MSTRG.60186.10"; exon_number "5";
chr14	StringTie	transcript	94442450	94452969	1000	-	.	gene_id "MSTRG.60186"; transcript_id "MSTRG.60186.11";
chr14	StringTie	exon	94442450	94442809	1000	-	.	gene_id "MSTRG.60186"; transcript_id "MSTRG.60186.11"; exon_number "1";
chr14	StringTie	exon	94443078	94443201	1000	-	.	gene_id "MSTRG.60186"; transcript_id "MSTRG.60186.11"; exon_number "2";
chr14	StringTie	exon	94446331	94446604	1000	-	.	gene_id "MSTRG.60186"; transcript_id "MSTRG.60186.11"; exon_number "3";
chr14	StringTie	exon	94448132	94448777	1000	-	.	gene_id "MSTRG.60186"; transcript_id "MSTRG.60186.11"; exon_number "4";
chr14	StringTie	exon	94452729	94452969	1000	-	.	gene_id "MSTRG.60186"; transcript_id "MSTRG.60186.11"; exon_number "5";
chr14	StringTie	transcript	94442457	94452775	1000	-	.	gene_id "MSTRG.60186"; transcript_id "MSTRG.60186.12";
chr14	StringTie	exon	94442457	94442809	1000	-	.	gene_id "MSTRG.60186"; transcript_id "MSTRG.60186.12"; exon_number "1";
chr14	StringTie	exon	94443078	94443225	1000	-	.	gene_id "MSTRG.60186"; transcript_id "MSTRG.60186.12"; exon_number "2";
chr14	StringTie	exon	94446331	94446452	1000	-	.	gene_id "MSTRG.60186"; transcript_id "MSTRG.60186.12"; exon_number "3";
chr14	StringTie	exon	94452729	94452775	1000	-	.	gene_id "MSTRG.60186"; transcript_id "MSTRG.60186.12"; exon_number "4";
chr14	StringTie	transcript	94442458	94452904	1000	-	.	gene_id "MSTRG.60186"; transcript_id "MSTRG.60186.13";
chr14	StringTie	exon	94442458	94442809	1000	-	.	gene_id "MSTRG.60186"; transcript_id "MSTRG.60186.13"; exon_number "1";
chr14	StringTie	exon	94443078	94443225	1000	-	.	gene_id "MSTRG.60186"; transcript_id "MSTRG.60186.13"; exon_number "2";
chr14	StringTie	exon	94446331	94446604	1000	-	.	gene_id "MSTRG.60186"; transcript_id "MSTRG.60186.13"; exon_number "3";
chr14	StringTie	exon	94448132	94448241	1000	-	.	gene_id "MSTRG.60186"; transcript_id "MSTRG.60186.13"; exon_number "4";
chr14	StringTie	exon	94448326	94448777	1000	-	.	gene_id "MSTRG.60186"; transcript_id "MSTRG.60186.13"; exon_number "5";
chr14	StringTie	exon	94452729	94452904	1000	-	.	gene_id "MSTRG.60186"; transcript_id "MSTRG.60186.13"; exon_number "6";
chr14	StringTie	transcript	94440262	94449004	1000	-	.	gene_id "MSTRG.60186"; transcript_id "MSTRG.60186.2";
chr14	StringTie	exon	94440262	94442809	1000	-	.	gene_id "MSTRG.60186"; transcript_id "MSTRG.60186.2"; exon_number "1";
chr14	StringTie	exon	94443078	94443225	1000	-	.	gene_id "MSTRG.60186"; transcript_id "MSTRG.60186.2"; exon_number "2";
chr14	StringTie	exon	94446331	94446604	1000	-	.	gene_id "MSTRG.60186"; transcript_id "MSTRG.60186.2"; exon_number "3";
chr14	StringTie	exon	94447833	94449004	1000	-	.	gene_id "MSTRG.60186"; transcript_id "MSTRG.60186.2"; exon_number "4";
chr14	StringTie	transcript	94440435	94452893	1000	-	.	gene_id "MSTRG.60186"; transcript_id "MSTRG.60186.3";
chr14	StringTie	exon	94440435	94442809	1000	-	.	gene_id "MSTRG.60186"; transcript_id "MSTRG.60186.3"; exon_number "1";
chr14	StringTie	exon	94443078	94443225	1000	-	.	gene_id "MSTRG.60186"; transcript_id "MSTRG.60186.3"; exon_number "2";
chr14	StringTie	exon	94446331	94446599	1000	-	.	gene_id "MSTRG.60186"; transcript_id "MSTRG.60186.3"; exon_number "3";
chr14	StringTie	exon	94448132	94448777	1000	-	.	gene_id "MSTRG.60186"; transcript_id "MSTRG.60186.3"; exon_number "4";
chr14	StringTie	exon	94452729	94452893	1000	-	.	gene_id "MSTRG.60186"; transcript_id "MSTRG.60186.3"; exon_number "5";
chr14	StringTie	transcript	94442321	94452959	1000	-	.	gene_id "MSTRG.60186"; transcript_id "MSTRG.60186.4";
chr14	StringTie	exon	94442321	94442809	1000	-	.	gene_id "MSTRG.60186"; transcript_id "MSTRG.60186.4"; exon_number "1";
chr14	StringTie	exon	94443078	94443225	1000	-	.	gene_id "MSTRG.60186"; transcript_id "MSTRG.60186.4"; exon_number "2";
chr14	StringTie	exon	94452729	94452959	1000	-	.	gene_id "MSTRG.60186"; transcript_id "MSTRG.60186.4"; exon_number "3";
chr14	StringTie	transcript	94442361	94452865	1000	-	.	gene_id "MSTRG.60186"; transcript_id "MSTRG.60186.5";
chr14	StringTie	exon	94442361	94442809	1000	-	.	gene_id "MSTRG.60186"; transcript_id "MSTRG.60186.5"; exon_number "1";
chr14	StringTie	exon	94443078	94443225	1000	-	.	gene_id "MSTRG.60186"; transcript_id "MSTRG.60186.5"; exon_number "2";
chr14	StringTie	exon	94446331	94446604	1000	-	.	gene_id "MSTRG.60186"; transcript_id "MSTRG.60186.5"; exon_number "3";
chr14	StringTie	exon	94452729	94452865	1000	-	.	gene_id "MSTRG.60186"; transcript_id "MSTRG.60186.5"; exon_number "4";
chr14	StringTie	transcript	94442364	94452829	1000	-	.	gene_id "MSTRG.60186"; transcript_id "MSTRG.60186.6";
chr14	StringTie	exon	94442364	94442809	1000	-	.	gene_id "MSTRG.60186"; transcript_id "MSTRG.60186.6"; exon_number "1";
chr14	StringTie	exon	94443078	94443225	1000	-	.	gene_id "MSTRG.60186"; transcript_id "MSTRG.60186.6"; exon_number "2";
chr14	StringTie	exon	94446331	94446452	1000	-	.	gene_id "MSTRG.60186"; transcript_id "MSTRG.60186.6"; exon_number "3";
chr14	StringTie	exon	94448132	94448777	1000	-	.	gene_id "MSTRG.60186"; transcript_id "MSTRG.60186.6"; exon_number "4";
chr14	StringTie	exon	94452729	94452829	1000	-	.	gene_id "MSTRG.60186"; transcript_id "MSTRG.60186.6"; exon_number "5";
chr14	StringTie	transcript	94442436	94452844	1000	-	.	gene_id "MSTRG.60186"; transcript_id "MSTRG.60186.7";
chr14	StringTie	exon	94442436	94442809	1000	-	.	gene_id "MSTRG.60186"; transcript_id "MSTRG.60186.7"; exon_number "1";
chr14	StringTie	exon	94443078	94443201	1000	-	.	gene_id "MSTRG.60186"; transcript_id "MSTRG.60186.7"; exon_number "2";
chr14	StringTie	exon	94446331	94446604	1000	-	.	gene_id "MSTRG.60186"; transcript_id "MSTRG.60186.7"; exon_number "3";
chr14	StringTie	exon	94452729	94452844	1000	-	.	gene_id "MSTRG.60186"; transcript_id "MSTRG.60186.7"; exon_number "4";
chr14	StringTie	transcript	94442437	94452904	1000	-	.	gene_id "MSTRG.60186"; transcript_id "MSTRG.60186.8";
chr14	StringTie	exon	94442437	94442809	1000	-	.	gene_id "MSTRG.60186"; transcript_id "MSTRG.60186.8"; exon_number "1";
chr14	StringTie	exon	94443078	94443225	1000	-	.	gene_id "MSTRG.60186"; transcript_id "MSTRG.60186.8"; exon_number "2";
chr14	StringTie	exon	94446331	94446448	1000	-	.	gene_id "MSTRG.60186"; transcript_id "MSTRG.60186.8"; exon_number "3";
chr14	StringTie	exon	94448132	94448777	1000	-	.	gene_id "MSTRG.60186"; transcript_id "MSTRG.60186.8"; exon_number "4";
chr14	StringTie	exon	94452729	94452904	1000	-	.	gene_id "MSTRG.60186"; transcript_id "MSTRG.60186.8"; exon_number "5";
chr14	StringTie	transcript	94442439	94448004	1000	-	.	gene_id "MSTRG.60186"; transcript_id "MSTRG.60186.9";
chr14	StringTie	exon	94442439	94442809	1000	-	.	gene_id "MSTRG.60186"; transcript_id "MSTRG.60186.9"; exon_number "1";
chr14	StringTie	exon	94443078	94443225	1000	-	.	gene_id "MSTRG.60186"; transcript_id "MSTRG.60186.9"; exon_number "2";
chr14	StringTie	exon	94446331	94446452	1000	-	.	gene_id "MSTRG.60186"; transcript_id "MSTRG.60186.9"; exon_number "3";
chr14	StringTie	exon	94447833	94448004	1000	-	.	gene_id "MSTRG.60186"; transcript_id "MSTRG.60186.9"; exon_number "4";
chr14	StringTie	transcript	94445525	94446638	1000	+	.	gene_id "MSTRG.60187"; transcript_id "MSTRG.60187.1";
chr14	StringTie	exon	94445525	94445669	1000	+	.	gene_id "MSTRG.60187"; transcript_id "MSTRG.60187.1"; exon_number "1";
chr14	StringTie	exon	94446413	94446638	1000	+	.	gene_id "MSTRG.60187"; transcript_id "MSTRG.60187.1"; exon_number "2";
chr14	StringTie	transcript	94462717	94476211	1000	-	.	gene_id "MSTRG.60188"; transcript_id "ENST00000298845"; gene_name "SERPINA9"; ref_gene_id "ENSG00000170054";
chr14	StringTie	exon	94462717	94463296	1000	-	.	gene_id "MSTRG.60188"; transcript_id "ENST00000298845"; exon_number "1"; gene_name "SERPINA9"; ref_gene_id "ENSG00000170054";
chr14	StringTie	exon	94464707	94464854	1000	-	.	gene_id "MSTRG.60188"; transcript_id "ENST00000298845"; exon_number "2"; gene_name "SERPINA9"; ref_gene_id "ENSG00000170054";
chr14	StringTie	exon	94467109	94467382	1000	-	.	gene_id "MSTRG.60188"; transcript_id "ENST00000298845"; exon_number "3"; gene_name "SERPINA9"; ref_gene_id "ENSG00000170054";
chr14	StringTie	exon	94469213	94469324	1000	-	.	gene_id "MSTRG.60188"; transcript_id "ENST00000298845"; exon_number "4"; gene_name "SERPINA9"; ref_gene_id "ENSG00000170054";
chr14	StringTie	exon	94469625	94469857	1000	-	.	gene_id "MSTRG.60188"; transcript_id "ENST00000298845"; exon_number "5"; gene_name "SERPINA9"; ref_gene_id "ENSG00000170054";
chr14	StringTie	exon	94476136	94476211	1000	-	.	gene_id "MSTRG.60188"; transcript_id "ENST00000298845"; exon_number "6"; gene_name "SERPINA9"; ref_gene_id "ENSG00000170054";
chr14	StringTie	transcript	94462721	94476247	1000	-	.	gene_id "MSTRG.60188"; transcript_id "ENST00000337425"; gene_name "SERPINA9"; ref_gene_id "ENSG00000170054";
chr14	StringTie	exon	94462721	94463296	1000	-	.	gene_id "MSTRG.60188"; transcript_id "ENST00000337425"; exon_number "1"; gene_name "SERPINA9"; ref_gene_id "ENSG00000170054";
chr14	StringTie	exon	94464707	94464854	1000	-	.	gene_id "MSTRG.60188"; transcript_id "ENST00000337425"; exon_number "2"; gene_name "SERPINA9"; ref_gene_id "ENSG00000170054";
chr14	StringTie	exon	94467109	94467382	1000	-	.	gene_id "MSTRG.60188"; transcript_id "ENST00000337425"; exon_number "3"; gene_name "SERPINA9"; ref_gene_id "ENSG00000170054";
chr14	StringTie	exon	94469213	94469857	1000	-	.	gene_id "MSTRG.60188"; transcript_id "ENST00000337425"; exon_number "4"; gene_name "SERPINA9"; ref_gene_id "ENSG00000170054";
chr14	StringTie	exon	94476136	94476247	1000	-	.	gene_id "MSTRG.60188"; transcript_id "ENST00000337425"; exon_number "5"; gene_name "SERPINA9"; ref_gene_id "ENSG00000170054";
chr14	StringTie	transcript	94487283	94517844	1000	-	.	gene_id "MSTRG.60188"; transcript_id "ENST00000341228"; gene_name "SERPINA12"; ref_gene_id "ENSG00000165953";
chr14	StringTie	exon	94487283	94487494	1000	-	.	gene_id "MSTRG.60188"; transcript_id "ENST00000341228"; exon_number "1"; gene_name "SERPINA12"; ref_gene_id "ENSG00000165953";
chr14	StringTie	exon	94489620	94489767	1000	-	.	gene_id "MSTRG.60188"; transcript_id "ENST00000341228"; exon_number "2"; gene_name "SERPINA12"; ref_gene_id "ENSG00000165953";
chr14	StringTie	exon	94496373	94496643	1000	-	.	gene_id "MSTRG.60188"; transcript_id "ENST00000341228"; exon_number "3"; gene_name "SERPINA12"; ref_gene_id "ENSG00000165953";
chr14	StringTie	exon	94497764	94498414	1000	-	.	gene_id "MSTRG.60188"; transcript_id "ENST00000341228"; exon_number "4"; gene_name "SERPINA12"; ref_gene_id "ENSG00000165953";
chr14	StringTie	exon	94515820	94516154	1000	-	.	gene_id "MSTRG.60188"; transcript_id "ENST00000341228"; exon_number "5"; gene_name "SERPINA12"; ref_gene_id "ENSG00000165953";
chr14	StringTie	exon	94517401	94517844	1000	-	.	gene_id "MSTRG.60188"; transcript_id "ENST00000341228"; exon_number "6"; gene_name "SERPINA12"; ref_gene_id "ENSG00000165953";
chr14	StringTie	transcript	94463093	94475985	1000	-	.	gene_id "MSTRG.60188"; transcript_id "ENST00000380365"; gene_name "SERPINA9"; ref_gene_id "ENSG00000170054";
chr14	StringTie	exon	94463093	94463296	1000	-	.	gene_id "MSTRG.60188"; transcript_id "ENST00000380365"; exon_number "1"; gene_name "SERPINA9"; ref_gene_id "ENSG00000170054";
chr14	StringTie	exon	94464707	94464854	1000	-	.	gene_id "MSTRG.60188"; transcript_id "ENST00000380365"; exon_number "2"; gene_name "SERPINA9"; ref_gene_id "ENSG00000170054";
chr14	StringTie	exon	94467109	94467382	1000	-	.	gene_id "MSTRG.60188"; transcript_id "ENST00000380365"; exon_number "3"; gene_name "SERPINA9"; ref_gene_id "ENSG00000170054";
chr14	StringTie	exon	94469213	94469857	1000	-	.	gene_id "MSTRG.60188"; transcript_id "ENST00000380365"; exon_number "4"; gene_name "SERPINA9"; ref_gene_id "ENSG00000170054";
chr14	StringTie	exon	94475924	94475985	1000	-	.	gene_id "MSTRG.60188"; transcript_id "ENST00000380365"; exon_number "5"; gene_name "SERPINA9"; ref_gene_id "ENSG00000170054";
chr14	StringTie	transcript	94462717	94476243	1000	-	.	gene_id "MSTRG.60188"; transcript_id "ENST00000424550"; gene_name "SERPINA9"; ref_gene_id "ENSG00000170054";
chr14	StringTie	exon	94462717	94463296	1000	-	.	gene_id "MSTRG.60188"; transcript_id "ENST00000424550"; exon_number "1"; gene_name "SERPINA9"; ref_gene_id "ENSG00000170054";
chr14	StringTie	exon	94464707	94464854	1000	-	.	gene_id "MSTRG.60188"; transcript_id "ENST00000424550"; exon_number "2"; gene_name "SERPINA9"; ref_gene_id "ENSG00000170054";
chr14	StringTie	exon	94467109	94467382	1000	-	.	gene_id "MSTRG.60188"; transcript_id "ENST00000424550"; exon_number "3"; gene_name "SERPINA9"; ref_gene_id "ENSG00000170054";
chr14	StringTie	exon	94469213	94469466	1000	-	.	gene_id "MSTRG.60188"; transcript_id "ENST00000424550"; exon_number "4"; gene_name "SERPINA9"; ref_gene_id "ENSG00000170054";
chr14	StringTie	exon	94470088	94470185	1000	-	.	gene_id "MSTRG.60188"; transcript_id "ENST00000424550"; exon_number "5"; gene_name "SERPINA9"; ref_gene_id "ENSG00000170054";
chr14	StringTie	exon	94476136	94476243	1000	-	.	gene_id "MSTRG.60188"; transcript_id "ENST00000424550"; exon_number "6"; gene_name "SERPINA9"; ref_gene_id "ENSG00000170054";
chr14	StringTie	transcript	94462717	94476198	1000	-	.	gene_id "MSTRG.60188"; transcript_id "ENST00000448305"; gene_name "SERPINA9"; ref_gene_id "ENSG00000170054";
chr14	StringTie	exon	94462717	94463296	1000	-	.	gene_id "MSTRG.60188"; transcript_id "ENST00000448305"; exon_number "1"; gene_name "SERPINA9"; ref_gene_id "ENSG00000170054";
chr14	StringTie	exon	94464707	94464854	1000	-	.	gene_id "MSTRG.60188"; transcript_id "ENST00000448305"; exon_number "2"; gene_name "SERPINA9"; ref_gene_id "ENSG00000170054";
chr14	StringTie	exon	94467109	94467382	1000	-	.	gene_id "MSTRG.60188"; transcript_id "ENST00000448305"; exon_number "3"; gene_name "SERPINA9"; ref_gene_id "ENSG00000170054";
chr14	StringTie	exon	94469213	94469667	1000	-	.	gene_id "MSTRG.60188"; transcript_id "ENST00000448305"; exon_number "4"; gene_name "SERPINA9"; ref_gene_id "ENSG00000170054";
chr14	StringTie	exon	94476136	94476198	1000	-	.	gene_id "MSTRG.60188"; transcript_id "ENST00000448305"; exon_number "5"; gene_name "SERPINA9"; ref_gene_id "ENSG00000170054";
chr14	StringTie	transcript	94464626	94476333	1000	-	.	gene_id "MSTRG.60188"; transcript_id "ENST00000538527"; gene_name "SERPINA9"; ref_gene_id "ENSG00000170054";
chr14	StringTie	exon	94464626	94464854	1000	-	.	gene_id "MSTRG.60188"; transcript_id "ENST00000538527"; exon_number "1"; gene_name "SERPINA9"; ref_gene_id "ENSG00000170054";
chr14	StringTie	exon	94467109	94467382	1000	-	.	gene_id "MSTRG.60188"; transcript_id "ENST00000538527"; exon_number "2"; gene_name "SERPINA9"; ref_gene_id "ENSG00000170054";
chr14	StringTie	exon	94469213	94469857	1000	-	.	gene_id "MSTRG.60188"; transcript_id "ENST00000538527"; exon_number "3"; gene_name "SERPINA9"; ref_gene_id "ENSG00000170054";
chr14	StringTie	exon	94476136	94476333	1000	-	.	gene_id "MSTRG.60188"; transcript_id "ENST00000538527"; exon_number "4"; gene_name "SERPINA9"; ref_gene_id "ENSG00000170054";
chr14	StringTie	transcript	94469753	94479689	1000	-	.	gene_id "MSTRG.60188"; transcript_id "ENST00000539349"; gene_name "SERPINA9"; ref_gene_id "ENSG00000170054";
chr14	StringTie	exon	94469753	94469857	1000	-	.	gene_id "MSTRG.60188"; transcript_id "ENST00000539349"; exon_number "1"; gene_name "SERPINA9"; ref_gene_id "ENSG00000170054";
chr14	StringTie	exon	94479215	94479689	1000	-	.	gene_id "MSTRG.60188"; transcript_id "ENST00000539349"; exon_number "2"; gene_name "SERPINA9"; ref_gene_id "ENSG00000170054";
chr14	StringTie	transcript	94464626	94476333	1000	-	.	gene_id "MSTRG.60188"; transcript_id "ENST00000546329"; gene_name "SERPINA9"; ref_gene_id "ENSG00000170054";
chr14	StringTie	exon	94464626	94464854	1000	-	.	gene_id "MSTRG.60188"; transcript_id "ENST00000546329"; exon_number "1"; gene_name "SERPINA9"; ref_gene_id "ENSG00000170054";
chr14	StringTie	exon	94467109	94467382	1000	-	.	gene_id "MSTRG.60188"; transcript_id "ENST00000546329"; exon_number "2"; gene_name "SERPINA9"; ref_gene_id "ENSG00000170054";
chr14	StringTie	exon	94469213	94469667	1000	-	.	gene_id "MSTRG.60188"; transcript_id "ENST00000546329"; exon_number "3"; gene_name "SERPINA9"; ref_gene_id "ENSG00000170054";
chr14	StringTie	exon	94476136	94476333	1000	-	.	gene_id "MSTRG.60188"; transcript_id "ENST00000546329"; exon_number "4"; gene_name "SERPINA9"; ref_gene_id "ENSG00000170054";
chr14	StringTie	transcript	94487274	94504222	1000	-	.	gene_id "MSTRG.60188"; transcript_id "ENST00000556881"; gene_name "SERPINA12"; ref_gene_id "ENSG00000165953";
chr14	StringTie	exon	94487274	94487494	1000	-	.	gene_id "MSTRG.60188"; transcript_id "ENST00000556881"; exon_number "1"; gene_name "SERPINA12"; ref_gene_id "ENSG00000165953";
chr14	StringTie	exon	94489620	94489767	1000	-	.	gene_id "MSTRG.60188"; transcript_id "ENST00000556881"; exon_number "2"; gene_name "SERPINA12"; ref_gene_id "ENSG00000165953";
chr14	StringTie	exon	94496373	94496643	1000	-	.	gene_id "MSTRG.60188"; transcript_id "ENST00000556881"; exon_number "3"; gene_name "SERPINA12"; ref_gene_id "ENSG00000165953";
chr14	StringTie	exon	94497764	94498430	1000	-	.	gene_id "MSTRG.60188"; transcript_id "ENST00000556881"; exon_number "4"; gene_name "SERPINA12"; ref_gene_id "ENSG00000165953";
chr14	StringTie	exon	94504033	94504222	1000	-	.	gene_id "MSTRG.60188"; transcript_id "ENST00000556881"; exon_number "5"; gene_name "SERPINA12"; ref_gene_id "ENSG00000165953";
chr14	StringTie	transcript	94455911	94517908	1000	-	.	gene_id "MSTRG.60188"; transcript_id "MSTRG.60188.1";
chr14	StringTie	exon	94455911	94487494	1000	-	.	gene_id "MSTRG.60188"; transcript_id "MSTRG.60188.1"; exon_number "1";
chr14	StringTie	exon	94489620	94489767	1000	-	.	gene_id "MSTRG.60188"; transcript_id "MSTRG.60188.1"; exon_number "2";
chr14	StringTie	exon	94496373	94496643	1000	-	.	gene_id "MSTRG.60188"; transcript_id "MSTRG.60188.1"; exon_number "3";
chr14	StringTie	exon	94497764	94498430	1000	-	.	gene_id "MSTRG.60188"; transcript_id "MSTRG.60188.1"; exon_number "4";
chr14	StringTie	exon	94516064	94516154	1000	-	.	gene_id "MSTRG.60188"; transcript_id "MSTRG.60188.1"; exon_number "5";
chr14	StringTie	exon	94517401	94517908	1000	-	.	gene_id "MSTRG.60188"; transcript_id "MSTRG.60188.1"; exon_number "6";
chr14	StringTie	transcript	94462721	94476239	1000	-	.	gene_id "MSTRG.60188"; transcript_id "MSTRG.60188.10";
chr14	StringTie	exon	94462721	94463296	1000	-	.	gene_id "MSTRG.60188"; transcript_id "MSTRG.60188.10"; exon_number "1";
chr14	StringTie	exon	94464707	94464854	1000	-	.	gene_id "MSTRG.60188"; transcript_id "MSTRG.60188.10"; exon_number "2";
chr14	StringTie	exon	94467109	94467382	1000	-	.	gene_id "MSTRG.60188"; transcript_id "MSTRG.60188.10"; exon_number "3";
chr14	StringTie	exon	94469213	94469667	1000	-	.	gene_id "MSTRG.60188"; transcript_id "MSTRG.60188.10"; exon_number "4";
chr14	StringTie	exon	94475924	94476239	1000	-	.	gene_id "MSTRG.60188"; transcript_id "MSTRG.60188.10"; exon_number "5";
chr14	StringTie	transcript	94483581	94509566	1000	-	.	gene_id "MSTRG.60188"; transcript_id "MSTRG.60188.16";
chr14	StringTie	exon	94483581	94487494	1000	-	.	gene_id "MSTRG.60188"; transcript_id "MSTRG.60188.16"; exon_number "1";
chr14	StringTie	exon	94489620	94489767	1000	-	.	gene_id "MSTRG.60188"; transcript_id "MSTRG.60188.16"; exon_number "2";
chr14	StringTie	exon	94496373	94496643	1000	-	.	gene_id "MSTRG.60188"; transcript_id "MSTRG.60188.16"; exon_number "3";
chr14	StringTie	exon	94497764	94498430	1000	-	.	gene_id "MSTRG.60188"; transcript_id "MSTRG.60188.16"; exon_number "4";
chr14	StringTie	exon	94509347	94509566	1000	-	.	gene_id "MSTRG.60188"; transcript_id "MSTRG.60188.16"; exon_number "5";
chr14	StringTie	transcript	94483581	94509828	1000	-	.	gene_id "MSTRG.60188"; transcript_id "MSTRG.60188.17";
chr14	StringTie	exon	94483581	94487494	1000	-	.	gene_id "MSTRG.60188"; transcript_id "MSTRG.60188.17"; exon_number "1";
chr14	StringTie	exon	94489620	94489767	1000	-	.	gene_id "MSTRG.60188"; transcript_id "MSTRG.60188.17"; exon_number "2";
chr14	StringTie	exon	94496373	94496643	1000	-	.	gene_id "MSTRG.60188"; transcript_id "MSTRG.60188.17"; exon_number "3";
chr14	StringTie	exon	94497764	94498430	1000	-	.	gene_id "MSTRG.60188"; transcript_id "MSTRG.60188.17"; exon_number "4";
chr14	StringTie	exon	94509342	94509828	1000	-	.	gene_id "MSTRG.60188"; transcript_id "MSTRG.60188.17"; exon_number "5";
chr14	StringTie	transcript	94483581	94509557	1000	-	.	gene_id "MSTRG.60188"; transcript_id "MSTRG.60188.18";
chr14	StringTie	exon	94483581	94487494	1000	-	.	gene_id "MSTRG.60188"; transcript_id "MSTRG.60188.18"; exon_number "1";
chr14	StringTie	exon	94489620	94489767	1000	-	.	gene_id "MSTRG.60188"; transcript_id "MSTRG.60188.18"; exon_number "2";
chr14	StringTie	exon	94496373	94496643	1000	-	.	gene_id "MSTRG.60188"; transcript_id "MSTRG.60188.18"; exon_number "3";
chr14	StringTie	exon	94497764	94498414	1000	-	.	gene_id "MSTRG.60188"; transcript_id "MSTRG.60188.18"; exon_number "4";
chr14	StringTie	exon	94509347	94509557	1000	-	.	gene_id "MSTRG.60188"; transcript_id "MSTRG.60188.18"; exon_number "5";
chr14	StringTie	transcript	94483581	94509566	1000	-	.	gene_id "MSTRG.60188"; transcript_id "MSTRG.60188.19";
chr14	StringTie	exon	94483581	94487494	1000	-	.	gene_id "MSTRG.60188"; transcript_id "MSTRG.60188.19"; exon_number "1";
chr14	StringTie	exon	94489620	94489767	1000	-	.	gene_id "MSTRG.60188"; transcript_id "MSTRG.60188.19"; exon_number "2";
chr14	StringTie	exon	94496373	94496643	1000	-	.	gene_id "MSTRG.60188"; transcript_id "MSTRG.60188.19"; exon_number "3";
chr14	StringTie	exon	94497764	94498414	1000	-	.	gene_id "MSTRG.60188"; transcript_id "MSTRG.60188.19"; exon_number "4";
chr14	StringTie	exon	94509342	94509566	1000	-	.	gene_id "MSTRG.60188"; transcript_id "MSTRG.60188.19"; exon_number "5";
chr14	StringTie	transcript	94462699	94473404	1000	-	.	gene_id "MSTRG.60188"; transcript_id "MSTRG.60188.2";
chr14	StringTie	exon	94462699	94463296	1000	-	.	gene_id "MSTRG.60188"; transcript_id "MSTRG.60188.2"; exon_number "1";
chr14	StringTie	exon	94464707	94464854	1000	-	.	gene_id "MSTRG.60188"; transcript_id "MSTRG.60188.2"; exon_number "2";
chr14	StringTie	exon	94467109	94467382	1000	-	.	gene_id "MSTRG.60188"; transcript_id "MSTRG.60188.2"; exon_number "3";
chr14	StringTie	exon	94469213	94469857	1000	-	.	gene_id "MSTRG.60188"; transcript_id "MSTRG.60188.2"; exon_number "4";
chr14	StringTie	exon	94470088	94473404	1000	-	.	gene_id "MSTRG.60188"; transcript_id "MSTRG.60188.2"; exon_number "5";
chr14	StringTie	transcript	94484984	94516137	1000	-	.	gene_id "MSTRG.60188"; transcript_id "MSTRG.60188.20";
chr14	StringTie	exon	94484984	94489767	1000	-	.	gene_id "MSTRG.60188"; transcript_id "MSTRG.60188.20"; exon_number "1";
chr14	StringTie	exon	94496373	94496643	1000	-	.	gene_id "MSTRG.60188"; transcript_id "MSTRG.60188.20"; exon_number "2";
chr14	StringTie	exon	94497764	94498414	1000	-	.	gene_id "MSTRG.60188"; transcript_id "MSTRG.60188.20"; exon_number "3";
chr14	StringTie	exon	94516064	94516137	1000	-	.	gene_id "MSTRG.60188"; transcript_id "MSTRG.60188.20"; exon_number "4";
chr14	StringTie	transcript	94486706	94517916	1000	-	.	gene_id "MSTRG.60188"; transcript_id "MSTRG.60188.21";
chr14	StringTie	exon	94486706	94487494	1000	-	.	gene_id "MSTRG.60188"; transcript_id "MSTRG.60188.21"; exon_number "1";
chr14	StringTie	exon	94489620	94489767	1000	-	.	gene_id "MSTRG.60188"; transcript_id "MSTRG.60188.21"; exon_number "2";
chr14	StringTie	exon	94496373	94496643	1000	-	.	gene_id "MSTRG.60188"; transcript_id "MSTRG.60188.21"; exon_number "3";
chr14	StringTie	exon	94497764	94498414	1000	-	.	gene_id "MSTRG.60188"; transcript_id "MSTRG.60188.21"; exon_number "4";
chr14	StringTie	exon	94515963	94516154	1000	-	.	gene_id "MSTRG.60188"; transcript_id "MSTRG.60188.21"; exon_number "5";
chr14	StringTie	exon	94517401	94517916	1000	-	.	gene_id "MSTRG.60188"; transcript_id "MSTRG.60188.21"; exon_number "6";
chr14	StringTie	transcript	94486769	94504448	1000	-	.	gene_id "MSTRG.60188"; transcript_id "MSTRG.60188.22";
chr14	StringTie	exon	94486769	94487494	1000	-	.	gene_id "MSTRG.60188"; transcript_id "MSTRG.60188.22"; exon_number "1";
chr14	StringTie	exon	94489620	94489767	1000	-	.	gene_id "MSTRG.60188"; transcript_id "MSTRG.60188.22"; exon_number "2";
chr14	StringTie	exon	94496373	94496643	1000	-	.	gene_id "MSTRG.60188"; transcript_id "MSTRG.60188.22"; exon_number "3";
chr14	StringTie	exon	94497764	94498430	1000	-	.	gene_id "MSTRG.60188"; transcript_id "MSTRG.60188.22"; exon_number "4";
chr14	StringTie	exon	94504131	94504448	1000	-	.	gene_id "MSTRG.60188"; transcript_id "MSTRG.60188.22"; exon_number "5";
chr14	StringTie	transcript	94486769	94504303	1000	-	.	gene_id "MSTRG.60188"; transcript_id "MSTRG.60188.23";
chr14	StringTie	exon	94486769	94487494	1000	-	.	gene_id "MSTRG.60188"; transcript_id "MSTRG.60188.23"; exon_number "1";
chr14	StringTie	exon	94489620	94489767	1000	-	.	gene_id "MSTRG.60188"; transcript_id "MSTRG.60188.23"; exon_number "2";
chr14	StringTie	exon	94496373	94496643	1000	-	.	gene_id "MSTRG.60188"; transcript_id "MSTRG.60188.23"; exon_number "3";
chr14	StringTie	exon	94497764	94498414	1000	-	.	gene_id "MSTRG.60188"; transcript_id "MSTRG.60188.23"; exon_number "4";
chr14	StringTie	exon	94504131	94504303	1000	-	.	gene_id "MSTRG.60188"; transcript_id "MSTRG.60188.23"; exon_number "5";
chr14	StringTie	transcript	94486769	94504448	1000	-	.	gene_id "MSTRG.60188"; transcript_id "MSTRG.60188.24";
chr14	StringTie	exon	94486769	94487494	1000	-	.	gene_id "MSTRG.60188"; transcript_id "MSTRG.60188.24"; exon_number "1";
chr14	StringTie	exon	94489620	94489767	1000	-	.	gene_id "MSTRG.60188"; transcript_id "MSTRG.60188.24"; exon_number "2";
chr14	StringTie	exon	94496373	94496643	1000	-	.	gene_id "MSTRG.60188"; transcript_id "MSTRG.60188.24"; exon_number "3";
chr14	StringTie	exon	94497764	94498414	1000	-	.	gene_id "MSTRG.60188"; transcript_id "MSTRG.60188.24"; exon_number "4";
chr14	StringTie	exon	94504033	94504448	1000	-	.	gene_id "MSTRG.60188"; transcript_id "MSTRG.60188.24"; exon_number "5";
chr14	StringTie	transcript	94486769	94504303	1000	-	.	gene_id "MSTRG.60188"; transcript_id "MSTRG.60188.25";
chr14	StringTie	exon	94486769	94487494	1000	-	.	gene_id "MSTRG.60188"; transcript_id "MSTRG.60188.25"; exon_number "1";
chr14	StringTie	exon	94489620	94489767	1000	-	.	gene_id "MSTRG.60188"; transcript_id "MSTRG.60188.25"; exon_number "2";
chr14	StringTie	exon	94496373	94496643	1000	-	.	gene_id "MSTRG.60188"; transcript_id "MSTRG.60188.25"; exon_number "3";
chr14	StringTie	exon	94497764	94498430	1000	-	.	gene_id "MSTRG.60188"; transcript_id "MSTRG.60188.25"; exon_number "4";
chr14	StringTie	exon	94503989	94504303	1000	-	.	gene_id "MSTRG.60188"; transcript_id "MSTRG.60188.25"; exon_number "5";
chr14	StringTie	transcript	94486790	94504309	1000	-	.	gene_id "MSTRG.60188"; transcript_id "MSTRG.60188.26";
chr14	StringTie	exon	94486790	94487888	1000	-	.	gene_id "MSTRG.60188"; transcript_id "MSTRG.60188.26"; exon_number "1";
chr14	StringTie	exon	94489620	94489767	1000	-	.	gene_id "MSTRG.60188"; transcript_id "MSTRG.60188.26"; exon_number "2";
chr14	StringTie	exon	94496373	94496643	1000	-	.	gene_id "MSTRG.60188"; transcript_id "MSTRG.60188.26"; exon_number "3";
chr14	StringTie	exon	94497764	94498414	1000	-	.	gene_id "MSTRG.60188"; transcript_id "MSTRG.60188.26"; exon_number "4";
chr14	StringTie	exon	94504131	94504309	1000	-	.	gene_id "MSTRG.60188"; transcript_id "MSTRG.60188.26"; exon_number "5";
chr14	StringTie	transcript	94486790	94509509	1000	-	.	gene_id "MSTRG.60188"; transcript_id "MSTRG.60188.27";
chr14	StringTie	exon	94486790	94487888	1000	-	.	gene_id "MSTRG.60188"; transcript_id "MSTRG.60188.27"; exon_number "1";
chr14	StringTie	exon	94489620	94489767	1000	-	.	gene_id "MSTRG.60188"; transcript_id "MSTRG.60188.27"; exon_number "2";
chr14	StringTie	exon	94496373	94496643	1000	-	.	gene_id "MSTRG.60188"; transcript_id "MSTRG.60188.27"; exon_number "3";
chr14	StringTie	exon	94497764	94498430	1000	-	.	gene_id "MSTRG.60188"; transcript_id "MSTRG.60188.27"; exon_number "4";
chr14	StringTie	exon	94509342	94509509	1000	-	.	gene_id "MSTRG.60188"; transcript_id "MSTRG.60188.27"; exon_number "5";
chr14	StringTie	transcript	94486866	94518334	1000	-	.	gene_id "MSTRG.60188"; transcript_id "MSTRG.60188.28";
chr14	StringTie	exon	94486866	94487494	1000	-	.	gene_id "MSTRG.60188"; transcript_id "MSTRG.60188.28"; exon_number "1";
chr14	StringTie	exon	94489620	94489767	1000	-	.	gene_id "MSTRG.60188"; transcript_id "MSTRG.60188.28"; exon_number "2";
chr14	StringTie	exon	94496373	94496643	1000	-	.	gene_id "MSTRG.60188"; transcript_id "MSTRG.60188.28"; exon_number "3";
chr14	StringTie	exon	94497764	94498414	1000	-	.	gene_id "MSTRG.60188"; transcript_id "MSTRG.60188.28"; exon_number "4";
chr14	StringTie	exon	94516064	94516154	1000	-	.	gene_id "MSTRG.60188"; transcript_id "MSTRG.60188.28"; exon_number "5";
chr14	StringTie	exon	94518190	94518334	1000	-	.	gene_id "MSTRG.60188"; transcript_id "MSTRG.60188.28"; exon_number "6";
chr14	StringTie	transcript	94487185	94518399	1000	-	.	gene_id "MSTRG.60188"; transcript_id "MSTRG.60188.29";
chr14	StringTie	exon	94487185	94487494	1000	-	.	gene_id "MSTRG.60188"; transcript_id "MSTRG.60188.29"; exon_number "1";
chr14	StringTie	exon	94489620	94489767	1000	-	.	gene_id "MSTRG.60188"; transcript_id "MSTRG.60188.29"; exon_number "2";
chr14	StringTie	exon	94496373	94496643	1000	-	.	gene_id "MSTRG.60188"; transcript_id "MSTRG.60188.29"; exon_number "3";
chr14	StringTie	exon	94497764	94498430	1000	-	.	gene_id "MSTRG.60188"; transcript_id "MSTRG.60188.29"; exon_number "4";
chr14	StringTie	exon	94516064	94516154	1000	-	.	gene_id "MSTRG.60188"; transcript_id "MSTRG.60188.29"; exon_number "5";
chr14	StringTie	exon	94518190	94518399	1000	-	.	gene_id "MSTRG.60188"; transcript_id "MSTRG.60188.29"; exon_number "6";
chr14	StringTie	transcript	94462708	94476333	1000	-	.	gene_id "MSTRG.60188"; transcript_id "MSTRG.60188.3";
chr14	StringTie	exon	94462708	94463924	1000	-	.	gene_id "MSTRG.60188"; transcript_id "MSTRG.60188.3"; exon_number "1";
chr14	StringTie	exon	94464707	94464854	1000	-	.	gene_id "MSTRG.60188"; transcript_id "MSTRG.60188.3"; exon_number "2";
chr14	StringTie	exon	94467109	94467382	1000	-	.	gene_id "MSTRG.60188"; transcript_id "MSTRG.60188.3"; exon_number "3";
chr14	StringTie	exon	94469213	94469857	1000	-	.	gene_id "MSTRG.60188"; transcript_id "MSTRG.60188.3"; exon_number "4";
chr14	StringTie	exon	94476136	94476333	1000	-	.	gene_id "MSTRG.60188"; transcript_id "MSTRG.60188.3"; exon_number "5";
chr14	StringTie	transcript	94487219	94509490	1000	-	.	gene_id "MSTRG.60188"; transcript_id "MSTRG.60188.30";
chr14	StringTie	exon	94487219	94487494	1000	-	.	gene_id "MSTRG.60188"; transcript_id "MSTRG.60188.30"; exon_number "1";
chr14	StringTie	exon	94489620	94489767	1000	-	.	gene_id "MSTRG.60188"; transcript_id "MSTRG.60188.30"; exon_number "2";
chr14	StringTie	exon	94496373	94496639	1000	-	.	gene_id "MSTRG.60188"; transcript_id "MSTRG.60188.30"; exon_number "3";
chr14	StringTie	exon	94497764	94498430	1000	-	.	gene_id "MSTRG.60188"; transcript_id "MSTRG.60188.30"; exon_number "4";
chr14	StringTie	exon	94509347	94509490	1000	-	.	gene_id "MSTRG.60188"; transcript_id "MSTRG.60188.30"; exon_number "5";
chr14	StringTie	transcript	94487250	94504303	1000	-	.	gene_id "MSTRG.60188"; transcript_id "MSTRG.60188.31";
chr14	StringTie	exon	94487250	94487494	1000	-	.	gene_id "MSTRG.60188"; transcript_id "MSTRG.60188.31"; exon_number "1";
chr14	StringTie	exon	94489620	94489767	1000	-	.	gene_id "MSTRG.60188"; transcript_id "MSTRG.60188.31"; exon_number "2";
chr14	StringTie	exon	94496373	94496643	1000	-	.	gene_id "MSTRG.60188"; transcript_id "MSTRG.60188.31"; exon_number "3";
chr14	StringTie	exon	94497764	94498414	1000	-	.	gene_id "MSTRG.60188"; transcript_id "MSTRG.60188.31"; exon_number "4";
chr14	StringTie	exon	94503989	94504303	1000	-	.	gene_id "MSTRG.60188"; transcript_id "MSTRG.60188.31"; exon_number "5";
chr14	StringTie	transcript	94487263	94517816	1000	-	.	gene_id "MSTRG.60188"; transcript_id "MSTRG.60188.32";
chr14	StringTie	exon	94487263	94489767	1000	-	.	gene_id "MSTRG.60188"; transcript_id "MSTRG.60188.32"; exon_number "1";
chr14	StringTie	exon	94496373	94498430	1000	-	.	gene_id "MSTRG.60188"; transcript_id "MSTRG.60188.32"; exon_number "2";
chr14	StringTie	exon	94515963	94516154	1000	-	.	gene_id "MSTRG.60188"; transcript_id "MSTRG.60188.32"; exon_number "3";
chr14	StringTie	exon	94517401	94517816	1000	-	.	gene_id "MSTRG.60188"; transcript_id "MSTRG.60188.32"; exon_number "4";
chr14	StringTie	transcript	94487267	94512599	1000	-	.	gene_id "MSTRG.60188"; transcript_id "MSTRG.60188.33";
chr14	StringTie	exon	94487267	94487494	1000	-	.	gene_id "MSTRG.60188"; transcript_id "MSTRG.60188.33"; exon_number "1";
chr14	StringTie	exon	94489620	94489767	1000	-	.	gene_id "MSTRG.60188"; transcript_id "MSTRG.60188.33"; exon_number "2";
chr14	StringTie	exon	94496373	94496643	1000	-	.	gene_id "MSTRG.60188"; transcript_id "MSTRG.60188.33"; exon_number "3";
chr14	StringTie	exon	94497764	94498430	1000	-	.	gene_id "MSTRG.60188"; transcript_id "MSTRG.60188.33"; exon_number "4";
chr14	StringTie	exon	94512583	94512599	1000	-	.	gene_id "MSTRG.60188"; transcript_id "MSTRG.60188.33"; exon_number "5";
chr14	StringTie	transcript	94487269	94509487	1000	-	.	gene_id "MSTRG.60188"; transcript_id "MSTRG.60188.34";
chr14	StringTie	exon	94487269	94487494	1000	-	.	gene_id "MSTRG.60188"; transcript_id "MSTRG.60188.34"; exon_number "1";
chr14	StringTie	exon	94489620	94489767	1000	-	.	gene_id "MSTRG.60188"; transcript_id "MSTRG.60188.34"; exon_number "2";
chr14	StringTie	exon	94496373	94496639	1000	-	.	gene_id "MSTRG.60188"; transcript_id "MSTRG.60188.34"; exon_number "3";
chr14	StringTie	exon	94497764	94498430	1000	-	.	gene_id "MSTRG.60188"; transcript_id "MSTRG.60188.34"; exon_number "4";
chr14	StringTie	exon	94509342	94509487	1000	-	.	gene_id "MSTRG.60188"; transcript_id "MSTRG.60188.34"; exon_number "5";
chr14	StringTie	transcript	94487269	94504270	1000	-	.	gene_id "MSTRG.60188"; transcript_id "MSTRG.60188.35";
chr14	StringTie	exon	94487269	94487494	1000	-	.	gene_id "MSTRG.60188"; transcript_id "MSTRG.60188.35"; exon_number "1";
chr14	StringTie	exon	94489620	94489767	1000	-	.	gene_id "MSTRG.60188"; transcript_id "MSTRG.60188.35"; exon_number "2";
chr14	StringTie	exon	94496373	94496639	1000	-	.	gene_id "MSTRG.60188"; transcript_id "MSTRG.60188.35"; exon_number "3";
chr14	StringTie	exon	94497764	94498430	1000	-	.	gene_id "MSTRG.60188"; transcript_id "MSTRG.60188.35"; exon_number "4";
chr14	StringTie	exon	94504131	94504270	1000	-	.	gene_id "MSTRG.60188"; transcript_id "MSTRG.60188.35"; exon_number "5";
chr14	StringTie	transcript	94487270	94504309	1000	-	.	gene_id "MSTRG.60188"; transcript_id "MSTRG.60188.36";
chr14	StringTie	exon	94487270	94487888	1000	-	.	gene_id "MSTRG.60188"; transcript_id "MSTRG.60188.36"; exon_number "1";
chr14	StringTie	exon	94489620	94489767	1000	-	.	gene_id "MSTRG.60188"; transcript_id "MSTRG.60188.36"; exon_number "2";
chr14	StringTie	exon	94496373	94496643	1000	-	.	gene_id "MSTRG.60188"; transcript_id "MSTRG.60188.36"; exon_number "3";
chr14	StringTie	exon	94497764	94498430	1000	-	.	gene_id "MSTRG.60188"; transcript_id "MSTRG.60188.36"; exon_number "4";
chr14	StringTie	exon	94503989	94504309	1000	-	.	gene_id "MSTRG.60188"; transcript_id "MSTRG.60188.36"; exon_number "5";
chr14	StringTie	transcript	94487270	94509509	1000	-	.	gene_id "MSTRG.60188"; transcript_id "MSTRG.60188.37";
chr14	StringTie	exon	94487270	94487888	1000	-	.	gene_id "MSTRG.60188"; transcript_id "MSTRG.60188.37"; exon_number "1";
chr14	StringTie	exon	94489620	94489767	1000	-	.	gene_id "MSTRG.60188"; transcript_id "MSTRG.60188.37"; exon_number "2";
chr14	StringTie	exon	94496373	94496643	1000	-	.	gene_id "MSTRG.60188"; transcript_id "MSTRG.60188.37"; exon_number "3";
chr14	StringTie	exon	94497764	94498414	1000	-	.	gene_id "MSTRG.60188"; transcript_id "MSTRG.60188.37"; exon_number "4";
chr14	StringTie	exon	94509347	94509509	1000	-	.	gene_id "MSTRG.60188"; transcript_id "MSTRG.60188.37"; exon_number "5";
chr14	StringTie	transcript	94487270	94504309	1000	-	.	gene_id "MSTRG.60188"; transcript_id "MSTRG.60188.38";
chr14	StringTie	exon	94487270	94487888	1000	-	.	gene_id "MSTRG.60188"; transcript_id "MSTRG.60188.38"; exon_number "1";
chr14	StringTie	exon	94489620	94489767	1000	-	.	gene_id "MSTRG.60188"; transcript_id "MSTRG.60188.38"; exon_number "2";
chr14	StringTie	exon	94496373	94496643	1000	-	.	gene_id "MSTRG.60188"; transcript_id "MSTRG.60188.38"; exon_number "3";
chr14	StringTie	exon	94497764	94498430	1000	-	.	gene_id "MSTRG.60188"; transcript_id "MSTRG.60188.38"; exon_number "4";
chr14	StringTie	exon	94504131	94504309	1000	-	.	gene_id "MSTRG.60188"; transcript_id "MSTRG.60188.38"; exon_number "5";
chr14	StringTie	transcript	94462717	94474549	1000	-	.	gene_id "MSTRG.60188"; transcript_id "MSTRG.60188.4";
chr14	StringTie	exon	94462717	94463296	1000	-	.	gene_id "MSTRG.60188"; transcript_id "MSTRG.60188.4"; exon_number "1";
chr14	StringTie	exon	94464707	94464854	1000	-	.	gene_id "MSTRG.60188"; transcript_id "MSTRG.60188.4"; exon_number "2";
chr14	StringTie	exon	94467109	94467382	1000	-	.	gene_id "MSTRG.60188"; transcript_id "MSTRG.60188.4"; exon_number "3";
chr14	StringTie	exon	94469213	94469857	1000	-	.	gene_id "MSTRG.60188"; transcript_id "MSTRG.60188.4"; exon_number "4";
chr14	StringTie	exon	94474355	94474549	1000	-	.	gene_id "MSTRG.60188"; transcript_id "MSTRG.60188.4"; exon_number "5";
chr14	StringTie	transcript	94487290	94517859	1000	-	.	gene_id "MSTRG.60188"; transcript_id "MSTRG.60188.41";
chr14	StringTie	exon	94487290	94487494	1000	-	.	gene_id "MSTRG.60188"; transcript_id "MSTRG.60188.41"; exon_number "1";
chr14	StringTie	exon	94489620	94489767	1000	-	.	gene_id "MSTRG.60188"; transcript_id "MSTRG.60188.41"; exon_number "2";
chr14	StringTie	exon	94496373	94496643	1000	-	.	gene_id "MSTRG.60188"; transcript_id "MSTRG.60188.41"; exon_number "3";
chr14	StringTie	exon	94497764	94498414	1000	-	.	gene_id "MSTRG.60188"; transcript_id "MSTRG.60188.41"; exon_number "4";
chr14	StringTie	exon	94516064	94516154	1000	-	.	gene_id "MSTRG.60188"; transcript_id "MSTRG.60188.41"; exon_number "5";
chr14	StringTie	exon	94517401	94517859	1000	-	.	gene_id "MSTRG.60188"; transcript_id "MSTRG.60188.41"; exon_number "6";
chr14	StringTie	transcript	94487301	94517970	1000	-	.	gene_id "MSTRG.60188"; transcript_id "MSTRG.60188.42";
chr14	StringTie	exon	94487301	94487494	1000	-	.	gene_id "MSTRG.60188"; transcript_id "MSTRG.60188.42"; exon_number "1";
chr14	StringTie	exon	94489620	94489767	1000	-	.	gene_id "MSTRG.60188"; transcript_id "MSTRG.60188.42"; exon_number "2";
chr14	StringTie	exon	94496373	94496643	1000	-	.	gene_id "MSTRG.60188"; transcript_id "MSTRG.60188.42"; exon_number "3";
chr14	StringTie	exon	94497764	94498430	1000	-	.	gene_id "MSTRG.60188"; transcript_id "MSTRG.60188.42"; exon_number "4";
chr14	StringTie	exon	94515963	94516154	1000	-	.	gene_id "MSTRG.60188"; transcript_id "MSTRG.60188.42"; exon_number "5";
chr14	StringTie	exon	94517401	94517970	1000	-	.	gene_id "MSTRG.60188"; transcript_id "MSTRG.60188.42"; exon_number "6";
chr14	StringTie	transcript	94462717	94471285	1000	-	.	gene_id "MSTRG.60188"; transcript_id "MSTRG.60188.5";
chr14	StringTie	exon	94462717	94463296	1000	-	.	gene_id "MSTRG.60188"; transcript_id "MSTRG.60188.5"; exon_number "1";
chr14	StringTie	exon	94464707	94464854	1000	-	.	gene_id "MSTRG.60188"; transcript_id "MSTRG.60188.5"; exon_number "2";
chr14	StringTie	exon	94467109	94467382	1000	-	.	gene_id "MSTRG.60188"; transcript_id "MSTRG.60188.5"; exon_number "3";
chr14	StringTie	exon	94469213	94469667	1000	-	.	gene_id "MSTRG.60188"; transcript_id "MSTRG.60188.5"; exon_number "4";
chr14	StringTie	exon	94470088	94471285	1000	-	.	gene_id "MSTRG.60188"; transcript_id "MSTRG.60188.5"; exon_number "5";
chr14	StringTie	transcript	94462721	94481198	1000	-	.	gene_id "MSTRG.60188"; transcript_id "MSTRG.60188.9";
chr14	StringTie	exon	94462721	94463296	1000	-	.	gene_id "MSTRG.60188"; transcript_id "MSTRG.60188.9"; exon_number "1";
chr14	StringTie	exon	94464707	94464854	1000	-	.	gene_id "MSTRG.60188"; transcript_id "MSTRG.60188.9"; exon_number "2";
chr14	StringTie	exon	94467109	94467382	1000	-	.	gene_id "MSTRG.60188"; transcript_id "MSTRG.60188.9"; exon_number "3";
chr14	StringTie	exon	94469213	94469857	1000	-	.	gene_id "MSTRG.60188"; transcript_id "MSTRG.60188.9"; exon_number "4";
chr14	StringTie	exon	94480904	94481198	1000	-	.	gene_id "MSTRG.60188"; transcript_id "MSTRG.60188.9"; exon_number "5";
chr14	StringTie	transcript	94561447	94569870	1000	+	.	gene_id "MSTRG.60189"; transcript_id "ENST00000298841"; gene_name "SERPINA4"; ref_gene_id "ENSG00000100665";
chr14	StringTie	exon	94561447	94561654	1000	+	.	gene_id "MSTRG.60189"; transcript_id "ENST00000298841"; exon_number "1"; gene_name "SERPINA4"; ref_gene_id "ENSG00000100665";
chr14	StringTie	exon	94563466	94564131	1000	+	.	gene_id "MSTRG.60189"; transcript_id "ENST00000298841"; exon_number "2"; gene_name "SERPINA4"; ref_gene_id "ENSG00000100665";
chr14	StringTie	exon	94566970	94567243	1000	+	.	gene_id "MSTRG.60189"; transcript_id "ENST00000298841"; exon_number "3"; gene_name "SERPINA4"; ref_gene_id "ENSG00000100665";
chr14	StringTie	exon	94568129	94568288	1000	+	.	gene_id "MSTRG.60189"; transcript_id "ENST00000298841"; exon_number "4"; gene_name "SERPINA4"; ref_gene_id "ENSG00000100665";
chr14	StringTie	exon	94569395	94569870	1000	+	.	gene_id "MSTRG.60189"; transcript_id "ENST00000298841"; exon_number "5"; gene_name "SERPINA4"; ref_gene_id "ENSG00000100665";
chr14	StringTie	transcript	94581369	94593120	1000	+	.	gene_id "MSTRG.60189"; transcript_id "ENST00000329597"; gene_name "SERPINA5"; ref_gene_id "ENSG00000188488";
chr14	StringTie	exon	94581369	94581490	1000	+	.	gene_id "MSTRG.60189"; transcript_id "ENST00000329597"; exon_number "1"; gene_name "SERPINA5"; ref_gene_id "ENSG00000188488";
chr14	StringTie	exon	94581615	94581710	1000	+	.	gene_id "MSTRG.60189"; transcript_id "ENST00000329597"; exon_number "2"; gene_name "SERPINA5"; ref_gene_id "ENSG00000188488";
chr14	StringTie	exon	94587346	94587981	1000	+	.	gene_id "MSTRG.60189"; transcript_id "ENST00000329597"; exon_number "3"; gene_name "SERPINA5"; ref_gene_id "ENSG00000188488";
chr14	StringTie	exon	94590041	94590311	1000	+	.	gene_id "MSTRG.60189"; transcript_id "ENST00000329597"; exon_number "4"; gene_name "SERPINA5"; ref_gene_id "ENSG00000188488";
chr14	StringTie	exon	94590749	94590896	1000	+	.	gene_id "MSTRG.60189"; transcript_id "ENST00000329597"; exon_number "5"; gene_name "SERPINA5"; ref_gene_id "ENSG00000188488";
chr14	StringTie	exon	94592057	94593120	1000	+	.	gene_id "MSTRG.60189"; transcript_id "ENST00000329597"; exon_number "6"; gene_name "SERPINA5"; ref_gene_id "ENSG00000188488";
chr14	StringTie	transcript	94612377	94624052	1000	+	.	gene_id "MSTRG.60189"; transcript_id "ENST00000393078"; gene_name "SERPINA3"; ref_gene_id "ENSG00000273259";
chr14	StringTie	exon	94612377	94612447	1000	+	.	gene_id "MSTRG.60189"; transcript_id "ENST00000393078"; exon_number "1"; gene_name "SERPINA3"; ref_gene_id "ENSG00000273259";
chr14	StringTie	exon	94614434	94615084	1000	+	.	gene_id "MSTRG.60189"; transcript_id "ENST00000393078"; exon_number "2"; gene_name "SERPINA3"; ref_gene_id "ENSG00000273259";
chr14	StringTie	exon	94619195	94619468	1000	+	.	gene_id "MSTRG.60189"; transcript_id "ENST00000393078"; exon_number "3"; gene_name "SERPINA3"; ref_gene_id "ENSG00000273259";
chr14	StringTie	exon	94622341	94622491	1000	+	.	gene_id "MSTRG.60189"; transcript_id "ENST00000393078"; exon_number "4"; gene_name "SERPINA3"; ref_gene_id "ENSG00000273259";
chr14	StringTie	exon	94623611	94624052	1000	+	.	gene_id "MSTRG.60189"; transcript_id "ENST00000393078"; exon_number "5"; gene_name "SERPINA3"; ref_gene_id "ENSG00000273259";
chr14	StringTie	transcript	94612384	94624055	1000	+	.	gene_id "MSTRG.60189"; transcript_id "ENST00000393080"; gene_name "SERPINA3"; ref_gene_id "ENSG00000196136";
chr14	StringTie	exon	94612384	94612443	1000	+	.	gene_id "MSTRG.60189"; transcript_id "ENST00000393080"; exon_number "1"; gene_name "SERPINA3"; ref_gene_id "ENSG00000196136";
chr14	StringTie	exon	94614434	94615084	1000	+	.	gene_id "MSTRG.60189"; transcript_id "ENST00000393080"; exon_number "2"; gene_name "SERPINA3"; ref_gene_id "ENSG00000196136";
chr14	StringTie	exon	94619195	94619468	1000	+	.	gene_id "MSTRG.60189"; transcript_id "ENST00000393080"; exon_number "3"; gene_name "SERPINA3"; ref_gene_id "ENSG00000196136";
chr14	StringTie	exon	94622341	94622491	1000	+	.	gene_id "MSTRG.60189"; transcript_id "ENST00000393080"; exon_number "4"; gene_name "SERPINA3"; ref_gene_id "ENSG00000196136";
chr14	StringTie	exon	94623611	94624055	1000	+	.	gene_id "MSTRG.60189"; transcript_id "ENST00000393080"; exon_number "5"; gene_name "SERPINA3"; ref_gene_id "ENSG00000196136";
chr14	StringTie	transcript	94612391	94624054	1000	+	.	gene_id "MSTRG.60189"; transcript_id "ENST00000467132"; gene_name "SERPINA3"; ref_gene_id "ENSG00000196136";
chr14	StringTie	exon	94612391	94612443	1000	+	.	gene_id "MSTRG.60189"; transcript_id "ENST00000467132"; exon_number "1"; gene_name "SERPINA3"; ref_gene_id "ENSG00000196136";
chr14	StringTie	exon	94613347	94615084	1000	+	.	gene_id "MSTRG.60189"; transcript_id "ENST00000467132"; exon_number "2"; gene_name "SERPINA3"; ref_gene_id "ENSG00000196136";
chr14	StringTie	exon	94619195	94619468	1000	+	.	gene_id "MSTRG.60189"; transcript_id "ENST00000467132"; exon_number "3"; gene_name "SERPINA3"; ref_gene_id "ENSG00000196136";
chr14	StringTie	exon	94622341	94622491	1000	+	.	gene_id "MSTRG.60189"; transcript_id "ENST00000467132"; exon_number "4"; gene_name "SERPINA3"; ref_gene_id "ENSG00000196136";
chr14	StringTie	exon	94623611	94624054	1000	+	.	gene_id "MSTRG.60189"; transcript_id "ENST00000467132"; exon_number "5"; gene_name "SERPINA3"; ref_gene_id "ENSG00000196136";
chr14	StringTie	transcript	94617642	94624052	1000	+	.	gene_id "MSTRG.60189"; transcript_id "ENST00000482740"; gene_name "SERPINA3"; ref_gene_id "ENSG00000196136";
chr14	StringTie	exon	94617642	94619468	1000	+	.	gene_id "MSTRG.60189"; transcript_id "ENST00000482740"; exon_number "1"; gene_name "SERPINA3"; ref_gene_id "ENSG00000196136";
chr14	StringTie	exon	94622341	94622491	1000	+	.	gene_id "MSTRG.60189"; transcript_id "ENST00000482740"; exon_number "2"; gene_name "SERPINA3"; ref_gene_id "ENSG00000196136";
chr14	StringTie	exon	94623611	94624052	1000	+	.	gene_id "MSTRG.60189"; transcript_id "ENST00000482740"; exon_number "3"; gene_name "SERPINA3"; ref_gene_id "ENSG00000196136";
chr14	StringTie	transcript	94612384	94613857	1000	+	.	gene_id "MSTRG.60189"; transcript_id "ENST00000485588"; gene_name "SERPINA3"; ref_gene_id "ENSG00000196136";
chr14	StringTie	exon	94612384	94612447	1000	+	.	gene_id "MSTRG.60189"; transcript_id "ENST00000485588"; exon_number "1"; gene_name "SERPINA3"; ref_gene_id "ENSG00000196136";
chr14	StringTie	exon	94613347	94613857	1000	+	.	gene_id "MSTRG.60189"; transcript_id "ENST00000485588"; exon_number "2"; gene_name "SERPINA3"; ref_gene_id "ENSG00000196136";
chr14	StringTie	transcript	94581426	94587634	1000	+	.	gene_id "MSTRG.60189"; transcript_id "ENST00000553511"; gene_name "SERPINA5"; ref_gene_id "ENSG00000188488";
chr14	StringTie	exon	94581426	94581710	1000	+	.	gene_id "MSTRG.60189"; transcript_id "ENST00000553511"; exon_number "1"; gene_name "SERPINA5"; ref_gene_id "ENSG00000188488";
chr14	StringTie	exon	94587346	94587634	1000	+	.	gene_id "MSTRG.60189"; transcript_id "ENST00000553511"; exon_number "2"; gene_name "SERPINA5"; ref_gene_id "ENSG00000188488";
chr14	StringTie	transcript	94561442	94592796	1000	+	.	gene_id "MSTRG.60189"; transcript_id "ENST00000553780"; gene_name "SERPINA5"; ref_gene_id "ENSG00000188488";
chr14	StringTie	exon	94561442	94561494	1000	+	.	gene_id "MSTRG.60189"; transcript_id "ENST00000553780"; exon_number "1"; gene_name "SERPINA5"; ref_gene_id "ENSG00000188488";
chr14	StringTie	exon	94578706	94578831	1000	+	.	gene_id "MSTRG.60189"; transcript_id "ENST00000553780"; exon_number "2"; gene_name "SERPINA5"; ref_gene_id "ENSG00000188488";
chr14	StringTie	exon	94580434	94580530	1000	+	.	gene_id "MSTRG.60189"; transcript_id "ENST00000553780"; exon_number "3"; gene_name "SERPINA5"; ref_gene_id "ENSG00000188488";
chr14	StringTie	exon	94587346	94587981	1000	+	.	gene_id "MSTRG.60189"; transcript_id "ENST00000553780"; exon_number "4"; gene_name "SERPINA5"; ref_gene_id "ENSG00000188488";
chr14	StringTie	exon	94590041	94590311	1000	+	.	gene_id "MSTRG.60189"; transcript_id "ENST00000553780"; exon_number "5"; gene_name "SERPINA5"; ref_gene_id "ENSG00000188488";
chr14	StringTie	exon	94590749	94590896	1000	+	.	gene_id "MSTRG.60189"; transcript_id "ENST00000553780"; exon_number "6"; gene_name "SERPINA5"; ref_gene_id "ENSG00000188488";
chr14	StringTie	exon	94592057	94592796	1000	+	.	gene_id "MSTRG.60189"; transcript_id "ENST00000553780"; exon_number "7"; gene_name "SERPINA5"; ref_gene_id "ENSG00000188488";
chr14	StringTie	transcript	94592058	94624646	1000	+	.	gene_id "MSTRG.60189"; transcript_id "ENST00000553947"; gene_name "SERPINA3"; ref_gene_id "ENSG00000273259";
chr14	StringTie	exon	94592058	94592136	1000	+	.	gene_id "MSTRG.60189"; transcript_id "ENST00000553947"; exon_number "1"; gene_name "SERPINA3"; ref_gene_id "ENSG00000273259";
chr14	StringTie	exon	94596255	94596857	1000	+	.	gene_id "MSTRG.60189"; transcript_id "ENST00000553947"; exon_number "2"; gene_name "SERPINA3"; ref_gene_id "ENSG00000273259";
chr14	StringTie	exon	94598090	94598211	1000	+	.	gene_id "MSTRG.60189"; transcript_id "ENST00000553947"; exon_number "3"; gene_name "SERPINA3"; ref_gene_id "ENSG00000273259";
chr14	StringTie	exon	94612297	94612447	1000	+	.	gene_id "MSTRG.60189"; transcript_id "ENST00000553947"; exon_number "4"; gene_name "SERPINA3"; ref_gene_id "ENSG00000273259";
chr14	StringTie	exon	94614434	94615084	1000	+	.	gene_id "MSTRG.60189"; transcript_id "ENST00000553947"; exon_number "5"; gene_name "SERPINA3"; ref_gene_id "ENSG00000273259";
chr14	StringTie	exon	94619195	94619468	1000	+	.	gene_id "MSTRG.60189"; transcript_id "ENST00000553947"; exon_number "6"; gene_name "SERPINA3"; ref_gene_id "ENSG00000273259";
chr14	StringTie	exon	94622341	94622491	1000	+	.	gene_id "MSTRG.60189"; transcript_id "ENST00000553947"; exon_number "7"; gene_name "SERPINA3"; ref_gene_id "ENSG00000273259";
chr14	StringTie	exon	94623611	94624646	1000	+	.	gene_id "MSTRG.60189"; transcript_id "ENST00000553947"; exon_number "8"; gene_name "SERPINA3"; ref_gene_id "ENSG00000273259";
chr14	StringTie	transcript	94561442	94587878	1000	+	.	gene_id "MSTRG.60189"; transcript_id "ENST00000554220"; gene_name "SERPINA5"; ref_gene_id "ENSG00000188488";
chr14	StringTie	exon	94561442	94561494	1000	+	.	gene_id "MSTRG.60189"; transcript_id "ENST00000554220"; exon_number "1"; gene_name "SERPINA5"; ref_gene_id "ENSG00000188488";
chr14	StringTie	exon	94587346	94587878	1000	+	.	gene_id "MSTRG.60189"; transcript_id "ENST00000554220"; exon_number "2"; gene_name "SERPINA5"; ref_gene_id "ENSG00000188488";
chr14	StringTie	transcript	94581615	94593115	1000	+	.	gene_id "MSTRG.60189"; transcript_id "ENST00000554276"; gene_name "SERPINA5"; ref_gene_id "ENSG00000188488";
chr14	StringTie	exon	94581615	94581710	1000	+	.	gene_id "MSTRG.60189"; transcript_id "ENST00000554276"; exon_number "1"; gene_name "SERPINA5"; ref_gene_id "ENSG00000188488";
chr14	StringTie	exon	94587346	94587981	1000	+	.	gene_id "MSTRG.60189"; transcript_id "ENST00000554276"; exon_number "2"; gene_name "SERPINA5"; ref_gene_id "ENSG00000188488";
chr14	StringTie	exon	94590041	94590311	1000	+	.	gene_id "MSTRG.60189"; transcript_id "ENST00000554276"; exon_number "3"; gene_name "SERPINA5"; ref_gene_id "ENSG00000188488";
chr14	StringTie	exon	94590749	94590896	1000	+	.	gene_id "MSTRG.60189"; transcript_id "ENST00000554276"; exon_number "4"; gene_name "SERPINA5"; ref_gene_id "ENSG00000188488";
chr14	StringTie	exon	94592057	94593115	1000	+	.	gene_id "MSTRG.60189"; transcript_id "ENST00000554276"; exon_number "5"; gene_name "SERPINA5"; ref_gene_id "ENSG00000188488";
chr14	StringTie	transcript	94581467	94587620	1000	+	.	gene_id "MSTRG.60189"; transcript_id "ENST00000554633"; gene_name "SERPINA5"; ref_gene_id "ENSG00000188488";
chr14	StringTie	exon	94581467	94581490	1000	+	.	gene_id "MSTRG.60189"; transcript_id "ENST00000554633"; exon_number "1"; gene_name "SERPINA5"; ref_gene_id "ENSG00000188488";
chr14	StringTie	exon	94581615	94581710	1000	+	.	gene_id "MSTRG.60189"; transcript_id "ENST00000554633"; exon_number "2"; gene_name "SERPINA5"; ref_gene_id "ENSG00000188488";
chr14	StringTie	exon	94586846	94586983	1000	+	.	gene_id "MSTRG.60189"; transcript_id "ENST00000554633"; exon_number "3"; gene_name "SERPINA5"; ref_gene_id "ENSG00000188488";
chr14	StringTie	exon	94587346	94587620	1000	+	.	gene_id "MSTRG.60189"; transcript_id "ENST00000554633"; exon_number "4"; gene_name "SERPINA5"; ref_gene_id "ENSG00000188488";
chr14	StringTie	transcript	94581394	94590324	1000	+	.	gene_id "MSTRG.60189"; transcript_id "ENST00000554760"; gene_name "SERPINA5"; ref_gene_id "ENSG00000188488";
chr14	StringTie	exon	94581394	94581490	1000	+	.	gene_id "MSTRG.60189"; transcript_id "ENST00000554760"; exon_number "1"; gene_name "SERPINA5"; ref_gene_id "ENSG00000188488";
chr14	StringTie	exon	94581615	94581710	1000	+	.	gene_id "MSTRG.60189"; transcript_id "ENST00000554760"; exon_number "2"; gene_name "SERPINA5"; ref_gene_id "ENSG00000188488";
chr14	StringTie	exon	94587346	94587981	1000	+	.	gene_id "MSTRG.60189"; transcript_id "ENST00000554760"; exon_number "3"; gene_name "SERPINA5"; ref_gene_id "ENSG00000188488";
chr14	StringTie	exon	94590041	94590324	1000	+	.	gene_id "MSTRG.60189"; transcript_id "ENST00000554760"; exon_number "4"; gene_name "SERPINA5"; ref_gene_id "ENSG00000188488";
chr14	StringTie	transcript	94581394	94593115	1000	+	.	gene_id "MSTRG.60189"; transcript_id "ENST00000554866"; gene_name "SERPINA5"; ref_gene_id "ENSG00000188488";
chr14	StringTie	exon	94581394	94581490	1000	+	.	gene_id "MSTRG.60189"; transcript_id "ENST00000554866"; exon_number "1"; gene_name "SERPINA5"; ref_gene_id "ENSG00000188488";
chr14	StringTie	exon	94587346	94587981	1000	+	.	gene_id "MSTRG.60189"; transcript_id "ENST00000554866"; exon_number "2"; gene_name "SERPINA5"; ref_gene_id "ENSG00000188488";
chr14	StringTie	exon	94590041	94590311	1000	+	.	gene_id "MSTRG.60189"; transcript_id "ENST00000554866"; exon_number "3"; gene_name "SERPINA5"; ref_gene_id "ENSG00000188488";
chr14	StringTie	exon	94590749	94590896	1000	+	.	gene_id "MSTRG.60189"; transcript_id "ENST00000554866"; exon_number "4"; gene_name "SERPINA5"; ref_gene_id "ENSG00000188488";
chr14	StringTie	exon	94592057	94593115	1000	+	.	gene_id "MSTRG.60189"; transcript_id "ENST00000554866"; exon_number "5"; gene_name "SERPINA5"; ref_gene_id "ENSG00000188488";
chr14	StringTie	transcript	94561442	94569913	1000	+	.	gene_id "MSTRG.60189"; transcript_id "ENST00000555095"; gene_name "SERPINA4"; ref_gene_id "ENSG00000100665";
chr14	StringTie	exon	94561442	94561809	1000	+	.	gene_id "MSTRG.60189"; transcript_id "ENST00000555095"; exon_number "1"; gene_name "SERPINA4"; ref_gene_id "ENSG00000100665";
chr14	StringTie	exon	94563466	94564131	1000	+	.	gene_id "MSTRG.60189"; transcript_id "ENST00000555095"; exon_number "2"; gene_name "SERPINA4"; ref_gene_id "ENSG00000100665";
chr14	StringTie	exon	94566970	94567243	1000	+	.	gene_id "MSTRG.60189"; transcript_id "ENST00000555095"; exon_number "3"; gene_name "SERPINA4"; ref_gene_id "ENSG00000100665";
chr14	StringTie	exon	94568129	94568288	1000	+	.	gene_id "MSTRG.60189"; transcript_id "ENST00000555095"; exon_number "4"; gene_name "SERPINA4"; ref_gene_id "ENSG00000100665";
chr14	StringTie	exon	94569395	94569913	1000	+	.	gene_id "MSTRG.60189"; transcript_id "ENST00000555095"; exon_number "5"; gene_name "SERPINA4"; ref_gene_id "ENSG00000100665";
chr14	StringTie	transcript	94581471	94587795	1000	+	.	gene_id "MSTRG.60189"; transcript_id "ENST00000555681"; gene_name "SERPINA5"; ref_gene_id "ENSG00000188488";
chr14	StringTie	exon	94581471	94581638	1000	+	.	gene_id "MSTRG.60189"; transcript_id "ENST00000555681"; exon_number "1"; gene_name "SERPINA5"; ref_gene_id "ENSG00000188488";
chr14	StringTie	exon	94587346	94587795	1000	+	.	gene_id "MSTRG.60189"; transcript_id "ENST00000555681"; exon_number "2"; gene_name "SERPINA5"; ref_gene_id "ENSG00000188488";
chr14	StringTie	transcript	94612390	94619468	1000	+	.	gene_id "MSTRG.60189"; transcript_id "ENST00000555820"; gene_name "SERPINA3"; ref_gene_id "ENSG00000196136";
chr14	StringTie	exon	94612390	94612447	1000	+	.	gene_id "MSTRG.60189"; transcript_id "ENST00000555820"; exon_number "1"; gene_name "SERPINA3"; ref_gene_id "ENSG00000196136";
chr14	StringTie	exon	94614436	94615084	1000	+	.	gene_id "MSTRG.60189"; transcript_id "ENST00000555820"; exon_number "2"; gene_name "SERPINA3"; ref_gene_id "ENSG00000196136";
chr14	StringTie	exon	94619195	94619468	1000	+	.	gene_id "MSTRG.60189"; transcript_id "ENST00000555820"; exon_number "3"; gene_name "SERPINA3"; ref_gene_id "ENSG00000196136";
chr14	StringTie	transcript	94581971	94587435	1000	+	.	gene_id "MSTRG.60189"; transcript_id "ENST00000556064"; gene_name "SERPINA5"; ref_gene_id "ENSG00000188488";
chr14	StringTie	exon	94581971	94582342	1000	+	.	gene_id "MSTRG.60189"; transcript_id "ENST00000556064"; exon_number "1"; gene_name "SERPINA5"; ref_gene_id "ENSG00000188488";
chr14	StringTie	exon	94587346	94587435	1000	+	.	gene_id "MSTRG.60189"; transcript_id "ENST00000556064"; exon_number "2"; gene_name "SERPINA5"; ref_gene_id "ENSG00000188488";
chr14	StringTie	transcript	94612391	94622763	1000	+	.	gene_id "MSTRG.60189"; transcript_id "ENST00000556388"; gene_name "SERPINA3"; ref_gene_id "ENSG00000196136";
chr14	StringTie	exon	94612391	94612447	1000	+	.	gene_id "MSTRG.60189"; transcript_id "ENST00000556388"; exon_number "1"; gene_name "SERPINA3"; ref_gene_id "ENSG00000196136";
chr14	StringTie	exon	94622341	94622763	1000	+	.	gene_id "MSTRG.60189"; transcript_id "ENST00000556388"; exon_number "2"; gene_name "SERPINA3"; ref_gene_id "ENSG00000196136";
chr14	StringTie	transcript	94581391	94590767	1000	+	.	gene_id "MSTRG.60189"; transcript_id "ENST00000556730"; gene_name "SERPINA5"; ref_gene_id "ENSG00000188488";
chr14	StringTie	exon	94581391	94581490	1000	+	.	gene_id "MSTRG.60189"; transcript_id "ENST00000556730"; exon_number "1"; gene_name "SERPINA5"; ref_gene_id "ENSG00000188488";
chr14	StringTie	exon	94587346	94587981	1000	+	.	gene_id "MSTRG.60189"; transcript_id "ENST00000556730"; exon_number "2"; gene_name "SERPINA5"; ref_gene_id "ENSG00000188488";
chr14	StringTie	exon	94590041	94590767	1000	+	.	gene_id "MSTRG.60189"; transcript_id "ENST00000556730"; exon_number "3"; gene_name "SERPINA5"; ref_gene_id "ENSG00000188488";
chr14	StringTie	transcript	94581397	94590115	1000	+	.	gene_id "MSTRG.60189"; transcript_id "ENST00000556775"; gene_name "SERPINA5"; ref_gene_id "ENSG00000188488";
chr14	StringTie	exon	94581397	94581490	1000	+	.	gene_id "MSTRG.60189"; transcript_id "ENST00000556775"; exon_number "1"; gene_name "SERPINA5"; ref_gene_id "ENSG00000188488";
chr14	StringTie	exon	94581615	94581638	1000	+	.	gene_id "MSTRG.60189"; transcript_id "ENST00000556775"; exon_number "2"; gene_name "SERPINA5"; ref_gene_id "ENSG00000188488";
chr14	StringTie	exon	94587346	94587981	1000	+	.	gene_id "MSTRG.60189"; transcript_id "ENST00000556775"; exon_number "3"; gene_name "SERPINA5"; ref_gene_id "ENSG00000188488";
chr14	StringTie	exon	94590041	94590115	1000	+	.	gene_id "MSTRG.60189"; transcript_id "ENST00000556775"; exon_number "4"; gene_name "SERPINA5"; ref_gene_id "ENSG00000188488";
chr14	StringTie	transcript	94612405	94624054	1000	+	.	gene_id "MSTRG.60189"; transcript_id "ENST00000556968"; gene_name "SERPINA3"; ref_gene_id "ENSG00000196136";
chr14	StringTie	exon	94612405	94612447	1000	+	.	gene_id "MSTRG.60189"; transcript_id "ENST00000556968"; exon_number "1"; gene_name "SERPINA3"; ref_gene_id "ENSG00000196136";
chr14	StringTie	exon	94614434	94615084	1000	+	.	gene_id "MSTRG.60189"; transcript_id "ENST00000556968"; exon_number "2"; gene_name "SERPINA3"; ref_gene_id "ENSG00000196136";
chr14	StringTie	exon	94622341	94622491	1000	+	.	gene_id "MSTRG.60189"; transcript_id "ENST00000556968"; exon_number "3"; gene_name "SERPINA3"; ref_gene_id "ENSG00000196136";
chr14	StringTie	exon	94623611	94624054	1000	+	.	gene_id "MSTRG.60189"; transcript_id "ENST00000556968"; exon_number "4"; gene_name "SERPINA3"; ref_gene_id "ENSG00000196136";
chr14	StringTie	transcript	94561091	94569902	1000	+	.	gene_id "MSTRG.60189"; transcript_id "ENST00000557004"; gene_name "SERPINA4"; ref_gene_id "ENSG00000100665";
chr14	StringTie	exon	94561091	94561494	1000	+	.	gene_id "MSTRG.60189"; transcript_id "ENST00000557004"; exon_number "1"; gene_name "SERPINA4"; ref_gene_id "ENSG00000100665";
chr14	StringTie	exon	94563466	94564131	1000	+	.	gene_id "MSTRG.60189"; transcript_id "ENST00000557004"; exon_number "2"; gene_name "SERPINA4"; ref_gene_id "ENSG00000100665";
chr14	StringTie	exon	94566970	94567243	1000	+	.	gene_id "MSTRG.60189"; transcript_id "ENST00000557004"; exon_number "3"; gene_name "SERPINA4"; ref_gene_id "ENSG00000100665";
chr14	StringTie	exon	94568129	94568288	1000	+	.	gene_id "MSTRG.60189"; transcript_id "ENST00000557004"; exon_number "4"; gene_name "SERPINA4"; ref_gene_id "ENSG00000100665";
chr14	StringTie	exon	94569395	94569902	1000	+	.	gene_id "MSTRG.60189"; transcript_id "ENST00000557004"; exon_number "5"; gene_name "SERPINA4"; ref_gene_id "ENSG00000100665";
chr14	StringTie	transcript	94581880	94587833	1000	+	.	gene_id "MSTRG.60189"; transcript_id "ENST00000557598"; gene_name "SERPINA5"; ref_gene_id "ENSG00000188488";
chr14	StringTie	exon	94581880	94581998	1000	+	.	gene_id "MSTRG.60189"; transcript_id "ENST00000557598"; exon_number "1"; gene_name "SERPINA5"; ref_gene_id "ENSG00000188488";
chr14	StringTie	exon	94587346	94587833	1000	+	.	gene_id "MSTRG.60189"; transcript_id "ENST00000557598"; exon_number "2"; gene_name "SERPINA5"; ref_gene_id "ENSG00000188488";
chr14	StringTie	transcript	94619333	94619971	1000	+	.	gene_id "MSTRG.60189"; transcript_id "ENST00000621603"; gene_name "SERPINA3"; ref_gene_id "ENSG00000196136";
chr14	StringTie	exon	94619333	94619971	1000	+	.	gene_id "MSTRG.60189"; transcript_id "ENST00000621603"; exon_number "1"; gene_name "SERPINA3"; ref_gene_id "ENSG00000196136";
chr14	StringTie	transcript	94473950	94487041	1000	+	.	gene_id "MSTRG.60189"; transcript_id "MSTRG.60189.1";
chr14	StringTie	exon	94473950	94474422	1000	+	.	gene_id "MSTRG.60189"; transcript_id "MSTRG.60189.1"; exon_number "1";
chr14	StringTie	exon	94479769	94481123	1000	+	.	gene_id "MSTRG.60189"; transcript_id "MSTRG.60189.1"; exon_number "2";
chr14	StringTie	exon	94481587	94481656	1000	+	.	gene_id "MSTRG.60189"; transcript_id "MSTRG.60189.1"; exon_number "3";
chr14	StringTie	exon	94486181	94487041	1000	+	.	gene_id "MSTRG.60189"; transcript_id "MSTRG.60189.1"; exon_number "4";
chr14	StringTie	transcript	94561369	94571079	1000	+	.	gene_id "MSTRG.60189"; transcript_id "MSTRG.60189.10";
chr14	StringTie	exon	94561369	94564131	1000	+	.	gene_id "MSTRG.60189"; transcript_id "MSTRG.60189.10"; exon_number "1";
chr14	StringTie	exon	94564968	94565051	1000	+	.	gene_id "MSTRG.60189"; transcript_id "MSTRG.60189.10"; exon_number "2";
chr14	StringTie	exon	94566970	94567243	1000	+	.	gene_id "MSTRG.60189"; transcript_id "MSTRG.60189.10"; exon_number "3";
chr14	StringTie	exon	94568129	94568288	1000	+	.	gene_id "MSTRG.60189"; transcript_id "MSTRG.60189.10"; exon_number "4";
chr14	StringTie	exon	94569395	94571079	1000	+	.	gene_id "MSTRG.60189"; transcript_id "MSTRG.60189.10"; exon_number "5";
chr14	StringTie	transcript	94599468	94624058	1000	+	.	gene_id "MSTRG.60189"; transcript_id "MSTRG.60189.100";
chr14	StringTie	exon	94599468	94599529	1000	+	.	gene_id "MSTRG.60189"; transcript_id "MSTRG.60189.100"; exon_number "1";
chr14	StringTie	exon	94612273	94612443	1000	+	.	gene_id "MSTRG.60189"; transcript_id "MSTRG.60189.100"; exon_number "2";
chr14	StringTie	exon	94614434	94615084	1000	+	.	gene_id "MSTRG.60189"; transcript_id "MSTRG.60189.100"; exon_number "3";
chr14	StringTie	exon	94619195	94619468	1000	+	.	gene_id "MSTRG.60189"; transcript_id "MSTRG.60189.100"; exon_number "4";
chr14	StringTie	exon	94622341	94622491	1000	+	.	gene_id "MSTRG.60189"; transcript_id "MSTRG.60189.100"; exon_number "5";
chr14	StringTie	exon	94623611	94624058	1000	+	.	gene_id "MSTRG.60189"; transcript_id "MSTRG.60189.100"; exon_number "6";
chr14	StringTie	transcript	94599468	94624058	1000	+	.	gene_id "MSTRG.60189"; transcript_id "MSTRG.60189.101";
chr14	StringTie	exon	94599468	94599529	1000	+	.	gene_id "MSTRG.60189"; transcript_id "MSTRG.60189.101"; exon_number "1";
chr14	StringTie	exon	94612273	94612447	1000	+	.	gene_id "MSTRG.60189"; transcript_id "MSTRG.60189.101"; exon_number "2";
chr14	StringTie	exon	94614434	94615084	1000	+	.	gene_id "MSTRG.60189"; transcript_id "MSTRG.60189.101"; exon_number "3";
chr14	StringTie	exon	94619195	94619468	1000	+	.	gene_id "MSTRG.60189"; transcript_id "MSTRG.60189.101"; exon_number "4";
chr14	StringTie	exon	94622341	94622491	1000	+	.	gene_id "MSTRG.60189"; transcript_id "MSTRG.60189.101"; exon_number "5";
chr14	StringTie	exon	94623611	94624058	1000	+	.	gene_id "MSTRG.60189"; transcript_id "MSTRG.60189.101"; exon_number "6";
chr14	StringTie	transcript	94599469	94624128	1000	+	.	gene_id "MSTRG.60189"; transcript_id "MSTRG.60189.102";
chr14	StringTie	exon	94599469	94599529	1000	+	.	gene_id "MSTRG.60189"; transcript_id "MSTRG.60189.102"; exon_number "1";
chr14	StringTie	exon	94612297	94612447	1000	+	.	gene_id "MSTRG.60189"; transcript_id "MSTRG.60189.102"; exon_number "2";
chr14	StringTie	exon	94614434	94614863	1000	+	.	gene_id "MSTRG.60189"; transcript_id "MSTRG.60189.102"; exon_number "3";
chr14	StringTie	exon	94614897	94615084	1000	+	.	gene_id "MSTRG.60189"; transcript_id "MSTRG.60189.102"; exon_number "4";
chr14	StringTie	exon	94619195	94619468	1000	+	.	gene_id "MSTRG.60189"; transcript_id "MSTRG.60189.102"; exon_number "5";
chr14	StringTie	exon	94622341	94622491	1000	+	.	gene_id "MSTRG.60189"; transcript_id "MSTRG.60189.102"; exon_number "6";
chr14	StringTie	exon	94623611	94624128	1000	+	.	gene_id "MSTRG.60189"; transcript_id "MSTRG.60189.102"; exon_number "7";
chr14	StringTie	transcript	94599469	94624060	1000	+	.	gene_id "MSTRG.60189"; transcript_id "MSTRG.60189.103";
chr14	StringTie	exon	94599469	94599529	1000	+	.	gene_id "MSTRG.60189"; transcript_id "MSTRG.60189.103"; exon_number "1";
chr14	StringTie	exon	94612340	94612447	1000	+	.	gene_id "MSTRG.60189"; transcript_id "MSTRG.60189.103"; exon_number "2";
chr14	StringTie	exon	94614434	94615084	1000	+	.	gene_id "MSTRG.60189"; transcript_id "MSTRG.60189.103"; exon_number "3";
chr14	StringTie	exon	94619195	94619468	1000	+	.	gene_id "MSTRG.60189"; transcript_id "MSTRG.60189.103"; exon_number "4";
chr14	StringTie	exon	94622341	94622491	1000	+	.	gene_id "MSTRG.60189"; transcript_id "MSTRG.60189.103"; exon_number "5";
chr14	StringTie	exon	94623611	94624060	1000	+	.	gene_id "MSTRG.60189"; transcript_id "MSTRG.60189.103"; exon_number "6";
chr14	StringTie	transcript	94599501	94624074	1000	+	.	gene_id "MSTRG.60189"; transcript_id "MSTRG.60189.104";
chr14	StringTie	exon	94599501	94599529	1000	+	.	gene_id "MSTRG.60189"; transcript_id "MSTRG.60189.104"; exon_number "1";
chr14	StringTie	exon	94612297	94612443	1000	+	.	gene_id "MSTRG.60189"; transcript_id "MSTRG.60189.104"; exon_number "2";
chr14	StringTie	exon	94614434	94614863	1000	+	.	gene_id "MSTRG.60189"; transcript_id "MSTRG.60189.104"; exon_number "3";
chr14	StringTie	exon	94614897	94615084	1000	+	.	gene_id "MSTRG.60189"; transcript_id "MSTRG.60189.104"; exon_number "4";
chr14	StringTie	exon	94619195	94619468	1000	+	.	gene_id "MSTRG.60189"; transcript_id "MSTRG.60189.104"; exon_number "5";
chr14	StringTie	exon	94622341	94622491	1000	+	.	gene_id "MSTRG.60189"; transcript_id "MSTRG.60189.104"; exon_number "6";
chr14	StringTie	exon	94623611	94624074	1000	+	.	gene_id "MSTRG.60189"; transcript_id "MSTRG.60189.104"; exon_number "7";
chr14	StringTie	transcript	94599502	94624111	1000	+	.	gene_id "MSTRG.60189"; transcript_id "MSTRG.60189.105";
chr14	StringTie	exon	94599502	94599529	1000	+	.	gene_id "MSTRG.60189"; transcript_id "MSTRG.60189.105"; exon_number "1";
chr14	StringTie	exon	94612297	94612539	1000	+	.	gene_id "MSTRG.60189"; transcript_id "MSTRG.60189.105"; exon_number "2";
chr14	StringTie	exon	94614434	94615084	1000	+	.	gene_id "MSTRG.60189"; transcript_id "MSTRG.60189.105"; exon_number "3";
chr14	StringTie	exon	94619195	94619468	1000	+	.	gene_id "MSTRG.60189"; transcript_id "MSTRG.60189.105"; exon_number "4";
chr14	StringTie	exon	94622341	94622491	1000	+	.	gene_id "MSTRG.60189"; transcript_id "MSTRG.60189.105"; exon_number "5";
chr14	StringTie	exon	94623611	94624111	1000	+	.	gene_id "MSTRG.60189"; transcript_id "MSTRG.60189.105"; exon_number "6";
chr14	StringTie	transcript	94600903	94624057	1000	+	.	gene_id "MSTRG.60189"; transcript_id "MSTRG.60189.106";
chr14	StringTie	exon	94600903	94600978	1000	+	.	gene_id "MSTRG.60189"; transcript_id "MSTRG.60189.106"; exon_number "1";
chr14	StringTie	exon	94612297	94612447	1000	+	.	gene_id "MSTRG.60189"; transcript_id "MSTRG.60189.106"; exon_number "2";
chr14	StringTie	exon	94614434	94615084	1000	+	.	gene_id "MSTRG.60189"; transcript_id "MSTRG.60189.106"; exon_number "3";
chr14	StringTie	exon	94619195	94619468	1000	+	.	gene_id "MSTRG.60189"; transcript_id "MSTRG.60189.106"; exon_number "4";
chr14	StringTie	exon	94622341	94622491	1000	+	.	gene_id "MSTRG.60189"; transcript_id "MSTRG.60189.106"; exon_number "5";
chr14	StringTie	exon	94623611	94624057	1000	+	.	gene_id "MSTRG.60189"; transcript_id "MSTRG.60189.106"; exon_number "6";
chr14	StringTie	transcript	94610246	94624058	1000	+	.	gene_id "MSTRG.60189"; transcript_id "MSTRG.60189.107";
chr14	StringTie	exon	94610246	94610271	1000	+	.	gene_id "MSTRG.60189"; transcript_id "MSTRG.60189.107"; exon_number "1";
chr14	StringTie	exon	94612297	94612447	1000	+	.	gene_id "MSTRG.60189"; transcript_id "MSTRG.60189.107"; exon_number "2";
chr14	StringTie	exon	94614434	94615084	1000	+	.	gene_id "MSTRG.60189"; transcript_id "MSTRG.60189.107"; exon_number "3";
chr14	StringTie	exon	94619195	94619468	1000	+	.	gene_id "MSTRG.60189"; transcript_id "MSTRG.60189.107"; exon_number "4";
chr14	StringTie	exon	94622341	94622491	1000	+	.	gene_id "MSTRG.60189"; transcript_id "MSTRG.60189.107"; exon_number "5";
chr14	StringTie	exon	94623611	94624058	1000	+	.	gene_id "MSTRG.60189"; transcript_id "MSTRG.60189.107"; exon_number "6";
chr14	StringTie	transcript	94611797	94624057	1000	+	.	gene_id "MSTRG.60189"; transcript_id "MSTRG.60189.108";
chr14	StringTie	exon	94611797	94611815	1000	+	.	gene_id "MSTRG.60189"; transcript_id "MSTRG.60189.108"; exon_number "1";
chr14	StringTie	exon	94612297	94612443	1000	+	.	gene_id "MSTRG.60189"; transcript_id "MSTRG.60189.108"; exon_number "2";
chr14	StringTie	exon	94614434	94615084	1000	+	.	gene_id "MSTRG.60189"; transcript_id "MSTRG.60189.108"; exon_number "3";
chr14	StringTie	exon	94619195	94619468	1000	+	.	gene_id "MSTRG.60189"; transcript_id "MSTRG.60189.108"; exon_number "4";
chr14	StringTie	exon	94622341	94622491	1000	+	.	gene_id "MSTRG.60189"; transcript_id "MSTRG.60189.108"; exon_number "5";
chr14	StringTie	exon	94623611	94624057	1000	+	.	gene_id "MSTRG.60189"; transcript_id "MSTRG.60189.108"; exon_number "6";
chr14	StringTie	transcript	94611797	94624057	1000	+	.	gene_id "MSTRG.60189"; transcript_id "MSTRG.60189.109";
chr14	StringTie	exon	94611797	94611815	1000	+	.	gene_id "MSTRG.60189"; transcript_id "MSTRG.60189.109"; exon_number "1";
chr14	StringTie	exon	94612297	94612447	1000	+	.	gene_id "MSTRG.60189"; transcript_id "MSTRG.60189.109"; exon_number "2";
chr14	StringTie	exon	94614434	94615084	1000	+	.	gene_id "MSTRG.60189"; transcript_id "MSTRG.60189.109"; exon_number "3";
chr14	StringTie	exon	94619195	94619468	1000	+	.	gene_id "MSTRG.60189"; transcript_id "MSTRG.60189.109"; exon_number "4";
chr14	StringTie	exon	94622349	94622491	1000	+	.	gene_id "MSTRG.60189"; transcript_id "MSTRG.60189.109"; exon_number "5";
chr14	StringTie	exon	94623611	94624057	1000	+	.	gene_id "MSTRG.60189"; transcript_id "MSTRG.60189.109"; exon_number "6";
chr14	StringTie	transcript	94561373	94575506	1000	+	.	gene_id "MSTRG.60189"; transcript_id "MSTRG.60189.11";
chr14	StringTie	exon	94561373	94561494	1000	+	.	gene_id "MSTRG.60189"; transcript_id "MSTRG.60189.11"; exon_number "1";
chr14	StringTie	exon	94563466	94564131	1000	+	.	gene_id "MSTRG.60189"; transcript_id "MSTRG.60189.11"; exon_number "2";
chr14	StringTie	exon	94566970	94567243	1000	+	.	gene_id "MSTRG.60189"; transcript_id "MSTRG.60189.11"; exon_number "3";
chr14	StringTie	exon	94568129	94568288	1000	+	.	gene_id "MSTRG.60189"; transcript_id "MSTRG.60189.11"; exon_number "4";
chr14	StringTie	exon	94569395	94569699	1000	+	.	gene_id "MSTRG.60189"; transcript_id "MSTRG.60189.11"; exon_number "5";
chr14	StringTie	exon	94569765	94575506	1000	+	.	gene_id "MSTRG.60189"; transcript_id "MSTRG.60189.11"; exon_number "6";
chr14	StringTie	transcript	94612252	94624058	1000	+	.	gene_id "MSTRG.60189"; transcript_id "MSTRG.60189.110";
chr14	StringTie	exon	94612252	94612447	1000	+	.	gene_id "MSTRG.60189"; transcript_id "MSTRG.60189.110"; exon_number "1";
chr14	StringTie	exon	94614434	94615084	1000	+	.	gene_id "MSTRG.60189"; transcript_id "MSTRG.60189.110"; exon_number "2";
chr14	StringTie	exon	94619195	94619468	1000	+	.	gene_id "MSTRG.60189"; transcript_id "MSTRG.60189.110"; exon_number "3";
chr14	StringTie	exon	94622341	94622443	1000	+	.	gene_id "MSTRG.60189"; transcript_id "MSTRG.60189.110"; exon_number "4";
chr14	StringTie	exon	94623623	94624058	1000	+	.	gene_id "MSTRG.60189"; transcript_id "MSTRG.60189.110"; exon_number "5";
chr14	StringTie	transcript	94612286	94624093	1000	+	.	gene_id "MSTRG.60189"; transcript_id "MSTRG.60189.111";
chr14	StringTie	exon	94612286	94612447	1000	+	.	gene_id "MSTRG.60189"; transcript_id "MSTRG.60189.111"; exon_number "1";
chr14	StringTie	exon	94614434	94614777	1000	+	.	gene_id "MSTRG.60189"; transcript_id "MSTRG.60189.111"; exon_number "2";
chr14	StringTie	exon	94614849	94615084	1000	+	.	gene_id "MSTRG.60189"; transcript_id "MSTRG.60189.111"; exon_number "3";
chr14	StringTie	exon	94619195	94619468	1000	+	.	gene_id "MSTRG.60189"; transcript_id "MSTRG.60189.111"; exon_number "4";
chr14	StringTie	exon	94622341	94622491	1000	+	.	gene_id "MSTRG.60189"; transcript_id "MSTRG.60189.111"; exon_number "5";
chr14	StringTie	exon	94623611	94624093	1000	+	.	gene_id "MSTRG.60189"; transcript_id "MSTRG.60189.111"; exon_number "6";
chr14	StringTie	transcript	94612299	94624591	1000	+	.	gene_id "MSTRG.60189"; transcript_id "MSTRG.60189.112";
chr14	StringTie	exon	94612299	94612447	1000	+	.	gene_id "MSTRG.60189"; transcript_id "MSTRG.60189.112"; exon_number "1";
chr14	StringTie	exon	94614522	94615084	1000	+	.	gene_id "MSTRG.60189"; transcript_id "MSTRG.60189.112"; exon_number "2";
chr14	StringTie	exon	94619195	94619468	1000	+	.	gene_id "MSTRG.60189"; transcript_id "MSTRG.60189.112"; exon_number "3";
chr14	StringTie	exon	94622341	94622491	1000	+	.	gene_id "MSTRG.60189"; transcript_id "MSTRG.60189.112"; exon_number "4";
chr14	StringTie	exon	94623611	94624591	1000	+	.	gene_id "MSTRG.60189"; transcript_id "MSTRG.60189.112"; exon_number "5";
chr14	StringTie	transcript	94612299	94624060	1000	+	.	gene_id "MSTRG.60189"; transcript_id "MSTRG.60189.113";
chr14	StringTie	exon	94612299	94612443	1000	+	.	gene_id "MSTRG.60189"; transcript_id "MSTRG.60189.113"; exon_number "1";
chr14	StringTie	exon	94614434	94615084	1000	+	.	gene_id "MSTRG.60189"; transcript_id "MSTRG.60189.113"; exon_number "2";
chr14	StringTie	exon	94619195	94619468	1000	+	.	gene_id "MSTRG.60189"; transcript_id "MSTRG.60189.113"; exon_number "3";
chr14	StringTie	exon	94622343	94622491	1000	+	.	gene_id "MSTRG.60189"; transcript_id "MSTRG.60189.113"; exon_number "4";
chr14	StringTie	exon	94623611	94624060	1000	+	.	gene_id "MSTRG.60189"; transcript_id "MSTRG.60189.113"; exon_number "5";
chr14	StringTie	transcript	94612304	94624102	1000	+	.	gene_id "MSTRG.60189"; transcript_id "MSTRG.60189.114";
chr14	StringTie	exon	94612304	94612447	1000	+	.	gene_id "MSTRG.60189"; transcript_id "MSTRG.60189.114"; exon_number "1";
chr14	StringTie	exon	94614434	94614520	1000	+	.	gene_id "MSTRG.60189"; transcript_id "MSTRG.60189.114"; exon_number "2";
chr14	StringTie	exon	94614643	94615084	1000	+	.	gene_id "MSTRG.60189"; transcript_id "MSTRG.60189.114"; exon_number "3";
chr14	StringTie	exon	94619195	94619468	1000	+	.	gene_id "MSTRG.60189"; transcript_id "MSTRG.60189.114"; exon_number "4";
chr14	StringTie	exon	94622341	94622491	1000	+	.	gene_id "MSTRG.60189"; transcript_id "MSTRG.60189.114"; exon_number "5";
chr14	StringTie	exon	94623611	94624102	1000	+	.	gene_id "MSTRG.60189"; transcript_id "MSTRG.60189.114"; exon_number "6";
chr14	StringTie	transcript	94612305	94627073	1000	+	.	gene_id "MSTRG.60189"; transcript_id "MSTRG.60189.115";
chr14	StringTie	exon	94612305	94612447	1000	+	.	gene_id "MSTRG.60189"; transcript_id "MSTRG.60189.115"; exon_number "1";
chr14	StringTie	exon	94614434	94615084	1000	+	.	gene_id "MSTRG.60189"; transcript_id "MSTRG.60189.115"; exon_number "2";
chr14	StringTie	exon	94619195	94619468	1000	+	.	gene_id "MSTRG.60189"; transcript_id "MSTRG.60189.115"; exon_number "3";
chr14	StringTie	exon	94622341	94622490	1000	+	.	gene_id "MSTRG.60189"; transcript_id "MSTRG.60189.115"; exon_number "4";
chr14	StringTie	exon	94623611	94627073	1000	+	.	gene_id "MSTRG.60189"; transcript_id "MSTRG.60189.115"; exon_number "5";
chr14	StringTie	transcript	94612305	94627050	1000	+	.	gene_id "MSTRG.60189"; transcript_id "MSTRG.60189.116";
chr14	StringTie	exon	94612305	94612443	1000	+	.	gene_id "MSTRG.60189"; transcript_id "MSTRG.60189.116"; exon_number "1";
chr14	StringTie	exon	94614434	94615084	1000	+	.	gene_id "MSTRG.60189"; transcript_id "MSTRG.60189.116"; exon_number "2";
chr14	StringTie	exon	94619195	94619468	1000	+	.	gene_id "MSTRG.60189"; transcript_id "MSTRG.60189.116"; exon_number "3";
chr14	StringTie	exon	94622341	94622490	1000	+	.	gene_id "MSTRG.60189"; transcript_id "MSTRG.60189.116"; exon_number "4";
chr14	StringTie	exon	94623611	94627050	1000	+	.	gene_id "MSTRG.60189"; transcript_id "MSTRG.60189.116"; exon_number "5";
chr14	StringTie	transcript	94612306	94624070	1000	+	.	gene_id "MSTRG.60189"; transcript_id "MSTRG.60189.117";
chr14	StringTie	exon	94612306	94612447	1000	+	.	gene_id "MSTRG.60189"; transcript_id "MSTRG.60189.117"; exon_number "1";
chr14	StringTie	exon	94614522	94615084	1000	+	.	gene_id "MSTRG.60189"; transcript_id "MSTRG.60189.117"; exon_number "2";
chr14	StringTie	exon	94619195	94619468	1000	+	.	gene_id "MSTRG.60189"; transcript_id "MSTRG.60189.117"; exon_number "3";
chr14	StringTie	exon	94622345	94622491	1000	+	.	gene_id "MSTRG.60189"; transcript_id "MSTRG.60189.117"; exon_number "4";
chr14	StringTie	exon	94623611	94624070	1000	+	.	gene_id "MSTRG.60189"; transcript_id "MSTRG.60189.117"; exon_number "5";
chr14	StringTie	transcript	94612307	94624119	1000	+	.	gene_id "MSTRG.60189"; transcript_id "MSTRG.60189.118";
chr14	StringTie	exon	94612307	94612447	1000	+	.	gene_id "MSTRG.60189"; transcript_id "MSTRG.60189.118"; exon_number "1";
chr14	StringTie	exon	94614434	94614793	1000	+	.	gene_id "MSTRG.60189"; transcript_id "MSTRG.60189.118"; exon_number "2";
chr14	StringTie	exon	94614918	94615084	1000	+	.	gene_id "MSTRG.60189"; transcript_id "MSTRG.60189.118"; exon_number "3";
chr14	StringTie	exon	94619195	94619468	1000	+	.	gene_id "MSTRG.60189"; transcript_id "MSTRG.60189.118"; exon_number "4";
chr14	StringTie	exon	94622341	94622491	1000	+	.	gene_id "MSTRG.60189"; transcript_id "MSTRG.60189.118"; exon_number "5";
chr14	StringTie	exon	94623611	94624119	1000	+	.	gene_id "MSTRG.60189"; transcript_id "MSTRG.60189.118"; exon_number "6";
chr14	StringTie	transcript	94612312	94624109	1000	+	.	gene_id "MSTRG.60189"; transcript_id "MSTRG.60189.119";
chr14	StringTie	exon	94612312	94612539	1000	+	.	gene_id "MSTRG.60189"; transcript_id "MSTRG.60189.119"; exon_number "1";
chr14	StringTie	exon	94614434	94615084	1000	+	.	gene_id "MSTRG.60189"; transcript_id "MSTRG.60189.119"; exon_number "2";
chr14	StringTie	exon	94619195	94619468	1000	+	.	gene_id "MSTRG.60189"; transcript_id "MSTRG.60189.119"; exon_number "3";
chr14	StringTie	exon	94622345	94622491	1000	+	.	gene_id "MSTRG.60189"; transcript_id "MSTRG.60189.119"; exon_number "4";
chr14	StringTie	exon	94623611	94624109	1000	+	.	gene_id "MSTRG.60189"; transcript_id "MSTRG.60189.119"; exon_number "5";
chr14	StringTie	transcript	94561378	94571335	1000	+	.	gene_id "MSTRG.60189"; transcript_id "MSTRG.60189.12";
chr14	StringTie	exon	94561378	94561494	1000	+	.	gene_id "MSTRG.60189"; transcript_id "MSTRG.60189.12"; exon_number "1";
chr14	StringTie	exon	94563466	94564131	1000	+	.	gene_id "MSTRG.60189"; transcript_id "MSTRG.60189.12"; exon_number "2";
chr14	StringTie	exon	94564968	94565051	1000	+	.	gene_id "MSTRG.60189"; transcript_id "MSTRG.60189.12"; exon_number "3";
chr14	StringTie	exon	94566970	94567243	1000	+	.	gene_id "MSTRG.60189"; transcript_id "MSTRG.60189.12"; exon_number "4";
chr14	StringTie	exon	94568129	94568288	1000	+	.	gene_id "MSTRG.60189"; transcript_id "MSTRG.60189.12"; exon_number "5";
chr14	StringTie	exon	94569395	94571335	1000	+	.	gene_id "MSTRG.60189"; transcript_id "MSTRG.60189.12"; exon_number "6";
chr14	StringTie	transcript	94612345	94624113	1000	+	.	gene_id "MSTRG.60189"; transcript_id "MSTRG.60189.120";
chr14	StringTie	exon	94612345	94612443	1000	+	.	gene_id "MSTRG.60189"; transcript_id "MSTRG.60189.120"; exon_number "1";
chr14	StringTie	exon	94614434	94615084	1000	+	.	gene_id "MSTRG.60189"; transcript_id "MSTRG.60189.120"; exon_number "2";
chr14	StringTie	exon	94619195	94619468	1000	+	.	gene_id "MSTRG.60189"; transcript_id "MSTRG.60189.120"; exon_number "3";
chr14	StringTie	exon	94622349	94622491	1000	+	.	gene_id "MSTRG.60189"; transcript_id "MSTRG.60189.120"; exon_number "4";
chr14	StringTie	exon	94623611	94624113	1000	+	.	gene_id "MSTRG.60189"; transcript_id "MSTRG.60189.120"; exon_number "5";
chr14	StringTie	transcript	94612363	94624058	1000	+	.	gene_id "MSTRG.60189"; transcript_id "MSTRG.60189.121";
chr14	StringTie	exon	94612363	94612443	1000	+	.	gene_id "MSTRG.60189"; transcript_id "MSTRG.60189.121"; exon_number "1";
chr14	StringTie	exon	94614434	94614863	1000	+	.	gene_id "MSTRG.60189"; transcript_id "MSTRG.60189.121"; exon_number "2";
chr14	StringTie	exon	94614897	94615084	1000	+	.	gene_id "MSTRG.60189"; transcript_id "MSTRG.60189.121"; exon_number "3";
chr14	StringTie	exon	94619195	94619468	1000	+	.	gene_id "MSTRG.60189"; transcript_id "MSTRG.60189.121"; exon_number "4";
chr14	StringTie	exon	94622341	94622490	1000	+	.	gene_id "MSTRG.60189"; transcript_id "MSTRG.60189.121"; exon_number "5";
chr14	StringTie	exon	94623601	94624058	1000	+	.	gene_id "MSTRG.60189"; transcript_id "MSTRG.60189.121"; exon_number "6";
chr14	StringTie	transcript	94612383	94620528	1000	+	.	gene_id "MSTRG.60189"; transcript_id "MSTRG.60189.123";
chr14	StringTie	exon	94612383	94612447	1000	+	.	gene_id "MSTRG.60189"; transcript_id "MSTRG.60189.123"; exon_number "1";
chr14	StringTie	exon	94614434	94615084	1000	+	.	gene_id "MSTRG.60189"; transcript_id "MSTRG.60189.123"; exon_number "2";
chr14	StringTie	exon	94619195	94619444	1000	+	.	gene_id "MSTRG.60189"; transcript_id "MSTRG.60189.123"; exon_number "3";
chr14	StringTie	exon	94620342	94620528	1000	+	.	gene_id "MSTRG.60189"; transcript_id "MSTRG.60189.123"; exon_number "4";
chr14	StringTie	transcript	94612384	94624062	1000	+	.	gene_id "MSTRG.60189"; transcript_id "MSTRG.60189.124";
chr14	StringTie	exon	94612384	94612447	1000	+	.	gene_id "MSTRG.60189"; transcript_id "MSTRG.60189.124"; exon_number "1";
chr14	StringTie	exon	94613347	94613369	1000	+	.	gene_id "MSTRG.60189"; transcript_id "MSTRG.60189.124"; exon_number "2";
chr14	StringTie	exon	94614434	94615084	1000	+	.	gene_id "MSTRG.60189"; transcript_id "MSTRG.60189.124"; exon_number "3";
chr14	StringTie	exon	94619195	94619468	1000	+	.	gene_id "MSTRG.60189"; transcript_id "MSTRG.60189.124"; exon_number "4";
chr14	StringTie	exon	94622341	94622491	1000	+	.	gene_id "MSTRG.60189"; transcript_id "MSTRG.60189.124"; exon_number "5";
chr14	StringTie	exon	94623611	94624062	1000	+	.	gene_id "MSTRG.60189"; transcript_id "MSTRG.60189.124"; exon_number "6";
chr14	StringTie	transcript	94612389	94624055	1000	+	.	gene_id "MSTRG.60189"; transcript_id "MSTRG.60189.127";
chr14	StringTie	exon	94612389	94612447	1000	+	.	gene_id "MSTRG.60189"; transcript_id "MSTRG.60189.127"; exon_number "1";
chr14	StringTie	exon	94614434	94615084	1000	+	.	gene_id "MSTRG.60189"; transcript_id "MSTRG.60189.127"; exon_number "2";
chr14	StringTie	exon	94619326	94619468	1000	+	.	gene_id "MSTRG.60189"; transcript_id "MSTRG.60189.127"; exon_number "3";
chr14	StringTie	exon	94622341	94622491	1000	+	.	gene_id "MSTRG.60189"; transcript_id "MSTRG.60189.127"; exon_number "4";
chr14	StringTie	exon	94623611	94624055	1000	+	.	gene_id "MSTRG.60189"; transcript_id "MSTRG.60189.127"; exon_number "5";
chr14	StringTie	transcript	94612390	94624560	1000	+	.	gene_id "MSTRG.60189"; transcript_id "MSTRG.60189.128";
chr14	StringTie	exon	94612390	94612447	1000	+	.	gene_id "MSTRG.60189"; transcript_id "MSTRG.60189.128"; exon_number "1";
chr14	StringTie	exon	94614436	94615084	1000	+	.	gene_id "MSTRG.60189"; transcript_id "MSTRG.60189.128"; exon_number "2";
chr14	StringTie	exon	94619195	94619468	1000	+	.	gene_id "MSTRG.60189"; transcript_id "MSTRG.60189.128"; exon_number "3";
chr14	StringTie	exon	94622343	94622491	1000	+	.	gene_id "MSTRG.60189"; transcript_id "MSTRG.60189.128"; exon_number "4";
chr14	StringTie	exon	94623611	94624560	1000	+	.	gene_id "MSTRG.60189"; transcript_id "MSTRG.60189.128"; exon_number "5";
chr14	StringTie	transcript	94612390	94624059	1000	+	.	gene_id "MSTRG.60189"; transcript_id "MSTRG.60189.129";
chr14	StringTie	exon	94612390	94612539	1000	+	.	gene_id "MSTRG.60189"; transcript_id "MSTRG.60189.129"; exon_number "1";
chr14	StringTie	exon	94614434	94615084	1000	+	.	gene_id "MSTRG.60189"; transcript_id "MSTRG.60189.129"; exon_number "2";
chr14	StringTie	exon	94619195	94619468	1000	+	.	gene_id "MSTRG.60189"; transcript_id "MSTRG.60189.129"; exon_number "3";
chr14	StringTie	exon	94622341	94622490	1000	+	.	gene_id "MSTRG.60189"; transcript_id "MSTRG.60189.129"; exon_number "4";
chr14	StringTie	exon	94623611	94624059	1000	+	.	gene_id "MSTRG.60189"; transcript_id "MSTRG.60189.129"; exon_number "5";
chr14	StringTie	transcript	94561379	94571144	1000	+	.	gene_id "MSTRG.60189"; transcript_id "MSTRG.60189.13";
chr14	StringTie	exon	94561379	94561494	1000	+	.	gene_id "MSTRG.60189"; transcript_id "MSTRG.60189.13"; exon_number "1";
chr14	StringTie	exon	94563466	94564131	1000	+	.	gene_id "MSTRG.60189"; transcript_id "MSTRG.60189.13"; exon_number "2";
chr14	StringTie	exon	94564968	94565051	1000	+	.	gene_id "MSTRG.60189"; transcript_id "MSTRG.60189.13"; exon_number "3";
chr14	StringTie	exon	94566970	94567243	1000	+	.	gene_id "MSTRG.60189"; transcript_id "MSTRG.60189.13"; exon_number "4";
chr14	StringTie	exon	94568129	94568288	1000	+	.	gene_id "MSTRG.60189"; transcript_id "MSTRG.60189.13"; exon_number "5";
chr14	StringTie	exon	94569395	94569624	1000	+	.	gene_id "MSTRG.60189"; transcript_id "MSTRG.60189.13"; exon_number "6";
chr14	StringTie	exon	94569703	94571144	1000	+	.	gene_id "MSTRG.60189"; transcript_id "MSTRG.60189.13"; exon_number "7";
chr14	StringTie	transcript	94612402	94624352	1000	+	.	gene_id "MSTRG.60189"; transcript_id "MSTRG.60189.133";
chr14	StringTie	exon	94612402	94612447	1000	+	.	gene_id "MSTRG.60189"; transcript_id "MSTRG.60189.133"; exon_number "1";
chr14	StringTie	exon	94614434	94615084	1000	+	.	gene_id "MSTRG.60189"; transcript_id "MSTRG.60189.133"; exon_number "2";
chr14	StringTie	exon	94619195	94619444	1000	+	.	gene_id "MSTRG.60189"; transcript_id "MSTRG.60189.133"; exon_number "3";
chr14	StringTie	exon	94622354	94622491	1000	+	.	gene_id "MSTRG.60189"; transcript_id "MSTRG.60189.133"; exon_number "4";
chr14	StringTie	exon	94623611	94624352	1000	+	.	gene_id "MSTRG.60189"; transcript_id "MSTRG.60189.133"; exon_number "5";
chr14	StringTie	transcript	94612404	94624052	1000	+	.	gene_id "MSTRG.60189"; transcript_id "MSTRG.60189.134";
chr14	StringTie	exon	94612404	94612447	1000	+	.	gene_id "MSTRG.60189"; transcript_id "MSTRG.60189.134"; exon_number "1";
chr14	StringTie	exon	94613560	94615084	1000	+	.	gene_id "MSTRG.60189"; transcript_id "MSTRG.60189.134"; exon_number "2";
chr14	StringTie	exon	94619195	94619468	1000	+	.	gene_id "MSTRG.60189"; transcript_id "MSTRG.60189.134"; exon_number "3";
chr14	StringTie	exon	94622341	94622491	1000	+	.	gene_id "MSTRG.60189"; transcript_id "MSTRG.60189.134"; exon_number "4";
chr14	StringTie	exon	94623611	94624052	1000	+	.	gene_id "MSTRG.60189"; transcript_id "MSTRG.60189.134"; exon_number "5";
chr14	StringTie	transcript	94612406	94624577	1000	+	.	gene_id "MSTRG.60189"; transcript_id "MSTRG.60189.136";
chr14	StringTie	exon	94612406	94612447	1000	+	.	gene_id "MSTRG.60189"; transcript_id "MSTRG.60189.136"; exon_number "1";
chr14	StringTie	exon	94614522	94615084	1000	+	.	gene_id "MSTRG.60189"; transcript_id "MSTRG.60189.136"; exon_number "2";
chr14	StringTie	exon	94619195	94619468	1000	+	.	gene_id "MSTRG.60189"; transcript_id "MSTRG.60189.136"; exon_number "3";
chr14	StringTie	exon	94622341	94622491	1000	+	.	gene_id "MSTRG.60189"; transcript_id "MSTRG.60189.136"; exon_number "4";
chr14	StringTie	exon	94623762	94624577	1000	+	.	gene_id "MSTRG.60189"; transcript_id "MSTRG.60189.136"; exon_number "5";
chr14	StringTie	transcript	94561387	94570962	1000	+	.	gene_id "MSTRG.60189"; transcript_id "MSTRG.60189.14";
chr14	StringTie	exon	94561387	94561494	1000	+	.	gene_id "MSTRG.60189"; transcript_id "MSTRG.60189.14"; exon_number "1";
chr14	StringTie	exon	94563466	94564131	1000	+	.	gene_id "MSTRG.60189"; transcript_id "MSTRG.60189.14"; exon_number "2";
chr14	StringTie	exon	94566970	94567243	1000	+	.	gene_id "MSTRG.60189"; transcript_id "MSTRG.60189.14"; exon_number "3";
chr14	StringTie	exon	94568129	94568287	1000	+	.	gene_id "MSTRG.60189"; transcript_id "MSTRG.60189.14"; exon_number "4";
chr14	StringTie	exon	94569395	94570962	1000	+	.	gene_id "MSTRG.60189"; transcript_id "MSTRG.60189.14"; exon_number "5";
chr14	StringTie	transcript	94561395	94571226	1000	+	.	gene_id "MSTRG.60189"; transcript_id "MSTRG.60189.15";
chr14	StringTie	exon	94561395	94561494	1000	+	.	gene_id "MSTRG.60189"; transcript_id "MSTRG.60189.15"; exon_number "1";
chr14	StringTie	exon	94561599	94561654	1000	+	.	gene_id "MSTRG.60189"; transcript_id "MSTRG.60189.15"; exon_number "2";
chr14	StringTie	exon	94563466	94564131	1000	+	.	gene_id "MSTRG.60189"; transcript_id "MSTRG.60189.15"; exon_number "3";
chr14	StringTie	exon	94566970	94567243	1000	+	.	gene_id "MSTRG.60189"; transcript_id "MSTRG.60189.15"; exon_number "4";
chr14	StringTie	exon	94568129	94568288	1000	+	.	gene_id "MSTRG.60189"; transcript_id "MSTRG.60189.15"; exon_number "5";
chr14	StringTie	exon	94569395	94571226	1000	+	.	gene_id "MSTRG.60189"; transcript_id "MSTRG.60189.15"; exon_number "6";
chr14	StringTie	transcript	94561395	94570955	1000	+	.	gene_id "MSTRG.60189"; transcript_id "MSTRG.60189.16";
chr14	StringTie	exon	94561395	94561494	1000	+	.	gene_id "MSTRG.60189"; transcript_id "MSTRG.60189.16"; exon_number "1";
chr14	StringTie	exon	94563466	94563609	1000	+	.	gene_id "MSTRG.60189"; transcript_id "MSTRG.60189.16"; exon_number "2";
chr14	StringTie	exon	94563849	94564131	1000	+	.	gene_id "MSTRG.60189"; transcript_id "MSTRG.60189.16"; exon_number "3";
chr14	StringTie	exon	94566970	94567243	1000	+	.	gene_id "MSTRG.60189"; transcript_id "MSTRG.60189.16"; exon_number "4";
chr14	StringTie	exon	94568129	94568288	1000	+	.	gene_id "MSTRG.60189"; transcript_id "MSTRG.60189.16"; exon_number "5";
chr14	StringTie	exon	94569395	94570955	1000	+	.	gene_id "MSTRG.60189"; transcript_id "MSTRG.60189.16"; exon_number "6";
chr14	StringTie	transcript	94561395	94570474	1000	+	.	gene_id "MSTRG.60189"; transcript_id "MSTRG.60189.17";
chr14	StringTie	exon	94561395	94561494	1000	+	.	gene_id "MSTRG.60189"; transcript_id "MSTRG.60189.17"; exon_number "1";
chr14	StringTie	exon	94563466	94564131	1000	+	.	gene_id "MSTRG.60189"; transcript_id "MSTRG.60189.17"; exon_number "2";
chr14	StringTie	exon	94566970	94567243	1000	+	.	gene_id "MSTRG.60189"; transcript_id "MSTRG.60189.17"; exon_number "3";
chr14	StringTie	exon	94568129	94568288	1000	+	.	gene_id "MSTRG.60189"; transcript_id "MSTRG.60189.17"; exon_number "4";
chr14	StringTie	exon	94569395	94569625	1000	+	.	gene_id "MSTRG.60189"; transcript_id "MSTRG.60189.17"; exon_number "5";
chr14	StringTie	exon	94569669	94570474	1000	+	.	gene_id "MSTRG.60189"; transcript_id "MSTRG.60189.17"; exon_number "6";
chr14	StringTie	transcript	94561395	94571065	1000	+	.	gene_id "MSTRG.60189"; transcript_id "MSTRG.60189.18";
chr14	StringTie	exon	94561395	94561494	1000	+	.	gene_id "MSTRG.60189"; transcript_id "MSTRG.60189.18"; exon_number "1";
chr14	StringTie	exon	94563466	94564131	1000	+	.	gene_id "MSTRG.60189"; transcript_id "MSTRG.60189.18"; exon_number "2";
chr14	StringTie	exon	94566970	94567243	1000	+	.	gene_id "MSTRG.60189"; transcript_id "MSTRG.60189.18"; exon_number "3";
chr14	StringTie	exon	94568129	94568288	1000	+	.	gene_id "MSTRG.60189"; transcript_id "MSTRG.60189.18"; exon_number "4";
chr14	StringTie	exon	94569395	94569616	1000	+	.	gene_id "MSTRG.60189"; transcript_id "MSTRG.60189.18"; exon_number "5";
chr14	StringTie	exon	94569714	94571065	1000	+	.	gene_id "MSTRG.60189"; transcript_id "MSTRG.60189.18"; exon_number "6";
chr14	StringTie	transcript	94474211	94487346	1000	+	.	gene_id "MSTRG.60189"; transcript_id "MSTRG.60189.2";
chr14	StringTie	exon	94474211	94474422	1000	+	.	gene_id "MSTRG.60189"; transcript_id "MSTRG.60189.2"; exon_number "1";
chr14	StringTie	exon	94479769	94481123	1000	+	.	gene_id "MSTRG.60189"; transcript_id "MSTRG.60189.2"; exon_number "2";
chr14	StringTie	exon	94486181	94486942	1000	+	.	gene_id "MSTRG.60189"; transcript_id "MSTRG.60189.2"; exon_number "3";
chr14	StringTie	exon	94487317	94487346	1000	+	.	gene_id "MSTRG.60189"; transcript_id "MSTRG.60189.2"; exon_number "4";
chr14	StringTie	transcript	94562342	94570034	1000	+	.	gene_id "MSTRG.60189"; transcript_id "MSTRG.60189.23";
chr14	StringTie	exon	94562342	94562397	1000	+	.	gene_id "MSTRG.60189"; transcript_id "MSTRG.60189.23"; exon_number "1";
chr14	StringTie	exon	94563466	94564131	1000	+	.	gene_id "MSTRG.60189"; transcript_id "MSTRG.60189.23"; exon_number "2";
```
