## Additional File 7 - TCGA transcript assembly for "Widespread 3’ UTR splicing regulates expression of oncogene transcripts in sequence-dependent and independent manners": all_tissues_agg-agg-agg.gtf (part 1591 of 2216)

```
chr14	StringTie	exon	94566970	94567243	1000	+	.	gene_id "MSTRG.60189"; transcript_id "MSTRG.60189.23"; exon_number "3";
chr14	StringTie	exon	94568129	94568288	1000	+	.	gene_id "MSTRG.60189"; transcript_id "MSTRG.60189.23"; exon_number "4";
chr14	StringTie	exon	94569395	94570034	1000	+	.	gene_id "MSTRG.60189"; transcript_id "MSTRG.60189.23"; exon_number "5";
chr14	StringTie	transcript	94562708	94570960	1000	+	.	gene_id "MSTRG.60189"; transcript_id "MSTRG.60189.24";
chr14	StringTie	exon	94562708	94564131	1000	+	.	gene_id "MSTRG.60189"; transcript_id "MSTRG.60189.24"; exon_number "1";
chr14	StringTie	exon	94567171	94567243	1000	+	.	gene_id "MSTRG.60189"; transcript_id "MSTRG.60189.24"; exon_number "2";
chr14	StringTie	exon	94568129	94568288	1000	+	.	gene_id "MSTRG.60189"; transcript_id "MSTRG.60189.24"; exon_number "3";
chr14	StringTie	exon	94569397	94570960	1000	+	.	gene_id "MSTRG.60189"; transcript_id "MSTRG.60189.24"; exon_number "4";
chr14	StringTie	transcript	94581204	94593210	1000	+	.	gene_id "MSTRG.60189"; transcript_id "MSTRG.60189.25";
chr14	StringTie	exon	94581204	94581490	1000	+	.	gene_id "MSTRG.60189"; transcript_id "MSTRG.60189.25"; exon_number "1";
chr14	StringTie	exon	94587346	94587981	1000	+	.	gene_id "MSTRG.60189"; transcript_id "MSTRG.60189.25"; exon_number "2";
chr14	StringTie	exon	94590041	94590311	1000	+	.	gene_id "MSTRG.60189"; transcript_id "MSTRG.60189.25"; exon_number "3";
chr14	StringTie	exon	94590749	94590896	1000	+	.	gene_id "MSTRG.60189"; transcript_id "MSTRG.60189.25"; exon_number "4";
chr14	StringTie	exon	94592057	94592136	1000	+	.	gene_id "MSTRG.60189"; transcript_id "MSTRG.60189.25"; exon_number "5";
chr14	StringTie	exon	94592415	94593210	1000	+	.	gene_id "MSTRG.60189"; transcript_id "MSTRG.60189.25"; exon_number "6";
chr14	StringTie	transcript	94581229	94624787	1000	+	.	gene_id "MSTRG.60189"; transcript_id "MSTRG.60189.26";
chr14	StringTie	exon	94581229	94581490	1000	+	.	gene_id "MSTRG.60189"; transcript_id "MSTRG.60189.26"; exon_number "1";
chr14	StringTie	exon	94581615	94581710	1000	+	.	gene_id "MSTRG.60189"; transcript_id "MSTRG.60189.26"; exon_number "2";
chr14	StringTie	exon	94587346	94587981	1000	+	.	gene_id "MSTRG.60189"; transcript_id "MSTRG.60189.26"; exon_number "3";
chr14	StringTie	exon	94590041	94590311	1000	+	.	gene_id "MSTRG.60189"; transcript_id "MSTRG.60189.26"; exon_number "4";
chr14	StringTie	exon	94590749	94590896	1000	+	.	gene_id "MSTRG.60189"; transcript_id "MSTRG.60189.26"; exon_number "5";
chr14	StringTie	exon	94592057	94592136	1000	+	.	gene_id "MSTRG.60189"; transcript_id "MSTRG.60189.26"; exon_number "6";
chr14	StringTie	exon	94592415	94594516	1000	+	.	gene_id "MSTRG.60189"; transcript_id "MSTRG.60189.26"; exon_number "7";
chr14	StringTie	exon	94595657	94596857	1000	+	.	gene_id "MSTRG.60189"; transcript_id "MSTRG.60189.26"; exon_number "8";
chr14	StringTie	exon	94598090	94598211	1000	+	.	gene_id "MSTRG.60189"; transcript_id "MSTRG.60189.26"; exon_number "9";
chr14	StringTie	exon	94612297	94612443	1000	+	.	gene_id "MSTRG.60189"; transcript_id "MSTRG.60189.26"; exon_number "10";
chr14	StringTie	exon	94614434	94615084	1000	+	.	gene_id "MSTRG.60189"; transcript_id "MSTRG.60189.26"; exon_number "11";
chr14	StringTie	exon	94619195	94619468	1000	+	.	gene_id "MSTRG.60189"; transcript_id "MSTRG.60189.26"; exon_number "12";
chr14	StringTie	exon	94622341	94622491	1000	+	.	gene_id "MSTRG.60189"; transcript_id "MSTRG.60189.26"; exon_number "13";
chr14	StringTie	exon	94623611	94624787	1000	+	.	gene_id "MSTRG.60189"; transcript_id "MSTRG.60189.26"; exon_number "14";
chr14	StringTie	transcript	94581294	94593125	1000	+	.	gene_id "MSTRG.60189"; transcript_id "MSTRG.60189.27";
chr14	StringTie	exon	94581294	94581490	1000	+	.	gene_id "MSTRG.60189"; transcript_id "MSTRG.60189.27"; exon_number "1";
chr14	StringTie	exon	94581615	94581710	1000	+	.	gene_id "MSTRG.60189"; transcript_id "MSTRG.60189.27"; exon_number "2";
chr14	StringTie	exon	94587346	94587981	1000	+	.	gene_id "MSTRG.60189"; transcript_id "MSTRG.60189.27"; exon_number "3";
chr14	StringTie	exon	94590041	94590311	1000	+	.	gene_id "MSTRG.60189"; transcript_id "MSTRG.60189.27"; exon_number "4";
chr14	StringTie	exon	94590749	94590896	1000	+	.	gene_id "MSTRG.60189"; transcript_id "MSTRG.60189.27"; exon_number "5";
chr14	StringTie	exon	94592057	94592240	1000	+	.	gene_id "MSTRG.60189"; transcript_id "MSTRG.60189.27"; exon_number "6";
chr14	StringTie	exon	94592415	94592493	1000	+	.	gene_id "MSTRG.60189"; transcript_id "MSTRG.60189.27"; exon_number "7";
chr14	StringTie	exon	94592539	94593125	1000	+	.	gene_id "MSTRG.60189"; transcript_id "MSTRG.60189.27"; exon_number "8";
chr14	StringTie	transcript	94581303	94627073	1000	+	.	gene_id "MSTRG.60189"; transcript_id "MSTRG.60189.28";
chr14	StringTie	exon	94581303	94581490	1000	+	.	gene_id "MSTRG.60189"; transcript_id "MSTRG.60189.28"; exon_number "1";
chr14	StringTie	exon	94581615	94581638	1000	+	.	gene_id "MSTRG.60189"; transcript_id "MSTRG.60189.28"; exon_number "2";
chr14	StringTie	exon	94587346	94587981	1000	+	.	gene_id "MSTRG.60189"; transcript_id "MSTRG.60189.28"; exon_number "3";
chr14	StringTie	exon	94590041	94590311	1000	+	.	gene_id "MSTRG.60189"; transcript_id "MSTRG.60189.28"; exon_number "4";
chr14	StringTie	exon	94590749	94590896	1000	+	.	gene_id "MSTRG.60189"; transcript_id "MSTRG.60189.28"; exon_number "5";
chr14	StringTie	exon	94592057	94592136	1000	+	.	gene_id "MSTRG.60189"; transcript_id "MSTRG.60189.28"; exon_number "6";
chr14	StringTie	exon	94596255	94596857	1000	+	.	gene_id "MSTRG.60189"; transcript_id "MSTRG.60189.28"; exon_number "7";
chr14	StringTie	exon	94598090	94598211	1000	+	.	gene_id "MSTRG.60189"; transcript_id "MSTRG.60189.28"; exon_number "8";
chr14	StringTie	exon	94612297	94612447	1000	+	.	gene_id "MSTRG.60189"; transcript_id "MSTRG.60189.28"; exon_number "9";
chr14	StringTie	exon	94614434	94615084	1000	+	.	gene_id "MSTRG.60189"; transcript_id "MSTRG.60189.28"; exon_number "10";
chr14	StringTie	exon	94619195	94619468	1000	+	.	gene_id "MSTRG.60189"; transcript_id "MSTRG.60189.28"; exon_number "11";
chr14	StringTie	exon	94622341	94622491	1000	+	.	gene_id "MSTRG.60189"; transcript_id "MSTRG.60189.28"; exon_number "12";
chr14	StringTie	exon	94623611	94627073	1000	+	.	gene_id "MSTRG.60189"; transcript_id "MSTRG.60189.28"; exon_number "13";
chr14	StringTie	transcript	94581312	94593144	1000	+	.	gene_id "MSTRG.60189"; transcript_id "MSTRG.60189.29";
chr14	StringTie	exon	94581312	94581490	1000	+	.	gene_id "MSTRG.60189"; transcript_id "MSTRG.60189.29"; exon_number "1";
chr14	StringTie	exon	94581615	94581710	1000	+	.	gene_id "MSTRG.60189"; transcript_id "MSTRG.60189.29"; exon_number "2";
chr14	StringTie	exon	94587346	94587981	1000	+	.	gene_id "MSTRG.60189"; transcript_id "MSTRG.60189.29"; exon_number "3";
chr14	StringTie	exon	94590041	94590311	1000	+	.	gene_id "MSTRG.60189"; transcript_id "MSTRG.60189.29"; exon_number "4";
chr14	StringTie	exon	94590749	94590896	1000	+	.	gene_id "MSTRG.60189"; transcript_id "MSTRG.60189.29"; exon_number "5";
chr14	StringTie	exon	94592057	94592175	1000	+	.	gene_id "MSTRG.60189"; transcript_id "MSTRG.60189.29"; exon_number "6";
chr14	StringTie	exon	94592266	94592493	1000	+	.	gene_id "MSTRG.60189"; transcript_id "MSTRG.60189.29"; exon_number "7";
chr14	StringTie	exon	94592639	94593144	1000	+	.	gene_id "MSTRG.60189"; transcript_id "MSTRG.60189.29"; exon_number "8";
chr14	StringTie	transcript	94480934	94569771	1000	+	.	gene_id "MSTRG.60189"; transcript_id "MSTRG.60189.3";
chr14	StringTie	exon	94480934	94481123	1000	+	.	gene_id "MSTRG.60189"; transcript_id "MSTRG.60189.3"; exon_number "1";
chr14	StringTie	exon	94566970	94567243	1000	+	.	gene_id "MSTRG.60189"; transcript_id "MSTRG.60189.3"; exon_number "2";
chr14	StringTie	exon	94568129	94568288	1000	+	.	gene_id "MSTRG.60189"; transcript_id "MSTRG.60189.3"; exon_number "3";
chr14	StringTie	exon	94569395	94569771	1000	+	.	gene_id "MSTRG.60189"; transcript_id "MSTRG.60189.3"; exon_number "4";
chr14	StringTie	transcript	94581318	94593210	1000	+	.	gene_id "MSTRG.60189"; transcript_id "MSTRG.60189.30";
chr14	StringTie	exon	94581318	94581490	1000	+	.	gene_id "MSTRG.60189"; transcript_id "MSTRG.60189.30"; exon_number "1";
chr14	StringTie	exon	94581615	94581638	1000	+	.	gene_id "MSTRG.60189"; transcript_id "MSTRG.60189.30"; exon_number "2";
chr14	StringTie	exon	94587346	94587981	1000	+	.	gene_id "MSTRG.60189"; transcript_id "MSTRG.60189.30"; exon_number "3";
chr14	StringTie	exon	94590041	94590311	1000	+	.	gene_id "MSTRG.60189"; transcript_id "MSTRG.60189.30"; exon_number "4";
chr14	StringTie	exon	94590749	94590896	1000	+	.	gene_id "MSTRG.60189"; transcript_id "MSTRG.60189.30"; exon_number "5";
chr14	StringTie	exon	94592057	94592240	1000	+	.	gene_id "MSTRG.60189"; transcript_id "MSTRG.60189.30"; exon_number "6";
chr14	StringTie	exon	94592415	94593210	1000	+	.	gene_id "MSTRG.60189"; transcript_id "MSTRG.60189.30"; exon_number "7";
chr14	StringTie	transcript	94581354	94593125	1000	+	.	gene_id "MSTRG.60189"; transcript_id "MSTRG.60189.31";
chr14	StringTie	exon	94581354	94581490	1000	+	.	gene_id "MSTRG.60189"; transcript_id "MSTRG.60189.31"; exon_number "1";
chr14	StringTie	exon	94587346	94587981	1000	+	.	gene_id "MSTRG.60189"; transcript_id "MSTRG.60189.31"; exon_number "2";
chr14	StringTie	exon	94590041	94590311	1000	+	.	gene_id "MSTRG.60189"; transcript_id "MSTRG.60189.31"; exon_number "3";
chr14	StringTie	exon	94590749	94590896	1000	+	.	gene_id "MSTRG.60189"; transcript_id "MSTRG.60189.31"; exon_number "4";
chr14	StringTie	exon	94592057	94592414	1000	+	.	gene_id "MSTRG.60189"; transcript_id "MSTRG.60189.31"; exon_number "5";
chr14	StringTie	exon	94592623	94593125	1000	+	.	gene_id "MSTRG.60189"; transcript_id "MSTRG.60189.31"; exon_number "6";
chr14	StringTie	transcript	94581356	94593139	1000	+	.	gene_id "MSTRG.60189"; transcript_id "MSTRG.60189.32";
chr14	StringTie	exon	94581356	94581490	1000	+	.	gene_id "MSTRG.60189"; transcript_id "MSTRG.60189.32"; exon_number "1";
chr14	StringTie	exon	94587346	94587981	1000	+	.	gene_id "MSTRG.60189"; transcript_id "MSTRG.60189.32"; exon_number "2";
chr14	StringTie	exon	94590041	94590311	1000	+	.	gene_id "MSTRG.60189"; transcript_id "MSTRG.60189.32"; exon_number "3";
chr14	StringTie	exon	94590749	94590896	1000	+	.	gene_id "MSTRG.60189"; transcript_id "MSTRG.60189.32"; exon_number "4";
chr14	StringTie	exon	94592057	94592336	1000	+	.	gene_id "MSTRG.60189"; transcript_id "MSTRG.60189.32"; exon_number "5";
chr14	StringTie	exon	94592632	94593139	1000	+	.	gene_id "MSTRG.60189"; transcript_id "MSTRG.60189.32"; exon_number "6";
chr14	StringTie	transcript	94581359	94593146	1000	+	.	gene_id "MSTRG.60189"; transcript_id "MSTRG.60189.33";
chr14	StringTie	exon	94581359	94581490	1000	+	.	gene_id "MSTRG.60189"; transcript_id "MSTRG.60189.33"; exon_number "1";
chr14	StringTie	exon	94587346	94587981	1000	+	.	gene_id "MSTRG.60189"; transcript_id "MSTRG.60189.33"; exon_number "2";
chr14	StringTie	exon	94590041	94590311	1000	+	.	gene_id "MSTRG.60189"; transcript_id "MSTRG.60189.33"; exon_number "3";
chr14	StringTie	exon	94590749	94590896	1000	+	.	gene_id "MSTRG.60189"; transcript_id "MSTRG.60189.33"; exon_number "4";
chr14	StringTie	exon	94592057	94592240	1000	+	.	gene_id "MSTRG.60189"; transcript_id "MSTRG.60189.33"; exon_number "5";
chr14	StringTie	exon	94592415	94593146	1000	+	.	gene_id "MSTRG.60189"; transcript_id "MSTRG.60189.33"; exon_number "6";
chr14	StringTie	transcript	94581360	94593234	1000	+	.	gene_id "MSTRG.60189"; transcript_id "MSTRG.60189.34";
chr14	StringTie	exon	94581360	94581490	1000	+	.	gene_id "MSTRG.60189"; transcript_id "MSTRG.60189.34"; exon_number "1";
chr14	StringTie	exon	94581615	94581710	1000	+	.	gene_id "MSTRG.60189"; transcript_id "MSTRG.60189.34"; exon_number "2";
chr14	StringTie	exon	94587346	94587981	1000	+	.	gene_id "MSTRG.60189"; transcript_id "MSTRG.60189.34"; exon_number "3";
chr14	StringTie	exon	94590041	94590311	1000	+	.	gene_id "MSTRG.60189"; transcript_id "MSTRG.60189.34"; exon_number "4";
chr14	StringTie	exon	94590749	94590896	1000	+	.	gene_id "MSTRG.60189"; transcript_id "MSTRG.60189.34"; exon_number "5";
chr14	StringTie	exon	94592057	94592273	1000	+	.	gene_id "MSTRG.60189"; transcript_id "MSTRG.60189.34"; exon_number "6";
chr14	StringTie	exon	94592415	94593234	1000	+	.	gene_id "MSTRG.60189"; transcript_id "MSTRG.60189.34"; exon_number "7";
chr14	StringTie	transcript	94581360	94593223	1000	+	.	gene_id "MSTRG.60189"; transcript_id "MSTRG.60189.35";
chr14	StringTie	exon	94581360	94581490	1000	+	.	gene_id "MSTRG.60189"; transcript_id "MSTRG.60189.35"; exon_number "1";
chr14	StringTie	exon	94587346	94587981	1000	+	.	gene_id "MSTRG.60189"; transcript_id "MSTRG.60189.35"; exon_number "2";
chr14	StringTie	exon	94590041	94590311	1000	+	.	gene_id "MSTRG.60189"; transcript_id "MSTRG.60189.35"; exon_number "3";
chr14	StringTie	exon	94590749	94590896	1000	+	.	gene_id "MSTRG.60189"; transcript_id "MSTRG.60189.35"; exon_number "4";
chr14	StringTie	exon	94592057	94592136	1000	+	.	gene_id "MSTRG.60189"; transcript_id "MSTRG.60189.35"; exon_number "5";
chr14	StringTie	exon	94592415	94592540	1000	+	.	gene_id "MSTRG.60189"; transcript_id "MSTRG.60189.35"; exon_number "6";
chr14	StringTie	exon	94592632	94593223	1000	+	.	gene_id "MSTRG.60189"; transcript_id "MSTRG.60189.35"; exon_number "7";
chr14	StringTie	transcript	94581363	94593214	1000	+	.	gene_id "MSTRG.60189"; transcript_id "MSTRG.60189.36";
chr14	StringTie	exon	94581363	94581490	1000	+	.	gene_id "MSTRG.60189"; transcript_id "MSTRG.60189.36"; exon_number "1";
chr14	StringTie	exon	94581615	94581638	1000	+	.	gene_id "MSTRG.60189"; transcript_id "MSTRG.60189.36"; exon_number "2";
chr14	StringTie	exon	94587346	94587981	1000	+	.	gene_id "MSTRG.60189"; transcript_id "MSTRG.60189.36"; exon_number "3";
chr14	StringTie	exon	94590041	94590311	1000	+	.	gene_id "MSTRG.60189"; transcript_id "MSTRG.60189.36"; exon_number "4";
chr14	StringTie	exon	94590749	94590896	1000	+	.	gene_id "MSTRG.60189"; transcript_id "MSTRG.60189.36"; exon_number "5";
chr14	StringTie	exon	94592057	94592136	1000	+	.	gene_id "MSTRG.60189"; transcript_id "MSTRG.60189.36"; exon_number "6";
chr14	StringTie	exon	94592415	94593214	1000	+	.	gene_id "MSTRG.60189"; transcript_id "MSTRG.60189.36"; exon_number "7";
chr14	StringTie	transcript	94581363	94593197	1000	+	.	gene_id "MSTRG.60189"; transcript_id "MSTRG.60189.37";
chr14	StringTie	exon	94581363	94581490	1000	+	.	gene_id "MSTRG.60189"; transcript_id "MSTRG.60189.37"; exon_number "1";
chr14	StringTie	exon	94581615	94581710	1000	+	.	gene_id "MSTRG.60189"; transcript_id "MSTRG.60189.37"; exon_number "2";
chr14	StringTie	exon	94587346	94587981	1000	+	.	gene_id "MSTRG.60189"; transcript_id "MSTRG.60189.37"; exon_number "3";
chr14	StringTie	exon	94590041	94590311	1000	+	.	gene_id "MSTRG.60189"; transcript_id "MSTRG.60189.37"; exon_number "4";
chr14	StringTie	exon	94590753	94590896	1000	+	.	gene_id "MSTRG.60189"; transcript_id "MSTRG.60189.37"; exon_number "5";
chr14	StringTie	exon	94592057	94592136	1000	+	.	gene_id "MSTRG.60189"; transcript_id "MSTRG.60189.37"; exon_number "6";
chr14	StringTie	exon	94592415	94593197	1000	+	.	gene_id "MSTRG.60189"; transcript_id "MSTRG.60189.37"; exon_number "7";
chr14	StringTie	transcript	94581363	94593130	1000	+	.	gene_id "MSTRG.60189"; transcript_id "MSTRG.60189.38";
chr14	StringTie	exon	94581363	94581490	1000	+	.	gene_id "MSTRG.60189"; transcript_id "MSTRG.60189.38"; exon_number "1";
chr14	StringTie	exon	94587346	94587981	1000	+	.	gene_id "MSTRG.60189"; transcript_id "MSTRG.60189.38"; exon_number "2";
chr14	StringTie	exon	94590041	94590311	1000	+	.	gene_id "MSTRG.60189"; transcript_id "MSTRG.60189.38"; exon_number "3";
chr14	StringTie	exon	94590749	94590896	1000	+	.	gene_id "MSTRG.60189"; transcript_id "MSTRG.60189.38"; exon_number "4";
chr14	StringTie	exon	94592057	94592493	1000	+	.	gene_id "MSTRG.60189"; transcript_id "MSTRG.60189.38"; exon_number "5";
chr14	StringTie	exon	94592541	94593130	1000	+	.	gene_id "MSTRG.60189"; transcript_id "MSTRG.60189.38"; exon_number "6";
chr14	StringTie	transcript	94581364	94593210	1000	+	.	gene_id "MSTRG.60189"; transcript_id "MSTRG.60189.39";
chr14	StringTie	exon	94581364	94581490	1000	+	.	gene_id "MSTRG.60189"; transcript_id "MSTRG.60189.39"; exon_number "1";
chr14	StringTie	exon	94581615	94581710	1000	+	.	gene_id "MSTRG.60189"; transcript_id "MSTRG.60189.39"; exon_number "2";
chr14	StringTie	exon	94587346	94587981	1000	+	.	gene_id "MSTRG.60189"; transcript_id "MSTRG.60189.39"; exon_number "3";
chr14	StringTie	exon	94590041	94590311	1000	+	.	gene_id "MSTRG.60189"; transcript_id "MSTRG.60189.39"; exon_number "4";
chr14	StringTie	exon	94590749	94590896	1000	+	.	gene_id "MSTRG.60189"; transcript_id "MSTRG.60189.39"; exon_number "5";
chr14	StringTie	exon	94592057	94592240	1000	+	.	gene_id "MSTRG.60189"; transcript_id "MSTRG.60189.39"; exon_number "6";
chr14	StringTie	exon	94592415	94593210	1000	+	.	gene_id "MSTRG.60189"; transcript_id "MSTRG.60189.39"; exon_number "7";
chr14	StringTie	transcript	94550635	94576895	1000	+	.	gene_id "MSTRG.60189"; transcript_id "MSTRG.60189.4";
chr14	StringTie	exon	94550635	94551986	1000	+	.	gene_id "MSTRG.60189"; transcript_id "MSTRG.60189.4"; exon_number "1";
chr14	StringTie	exon	94563466	94564131	1000	+	.	gene_id "MSTRG.60189"; transcript_id "MSTRG.60189.4"; exon_number "2";
chr14	StringTie	exon	94566970	94567243	1000	+	.	gene_id "MSTRG.60189"; transcript_id "MSTRG.60189.4"; exon_number "3";
chr14	StringTie	exon	94568129	94568288	1000	+	.	gene_id "MSTRG.60189"; transcript_id "MSTRG.60189.4"; exon_number "4";
chr14	StringTie	exon	94569395	94576895	1000	+	.	gene_id "MSTRG.60189"; transcript_id "MSTRG.60189.4"; exon_number "5";
chr14	StringTie	transcript	94581364	94593125	1000	+	.	gene_id "MSTRG.60189"; transcript_id "MSTRG.60189.40";
chr14	StringTie	exon	94581364	94581490	1000	+	.	gene_id "MSTRG.60189"; transcript_id "MSTRG.60189.40"; exon_number "1";
chr14	StringTie	exon	94587346	94587981	1000	+	.	gene_id "MSTRG.60189"; transcript_id "MSTRG.60189.40"; exon_number "2";
chr14	StringTie	exon	94590041	94590311	1000	+	.	gene_id "MSTRG.60189"; transcript_id "MSTRG.60189.40"; exon_number "3";
chr14	StringTie	exon	94590749	94590896	1000	+	.	gene_id "MSTRG.60189"; transcript_id "MSTRG.60189.40"; exon_number "4";
chr14	StringTie	exon	94592057	94592895	1000	+	.	gene_id "MSTRG.60189"; transcript_id "MSTRG.60189.40"; exon_number "5";
chr14	StringTie	exon	94593055	94593125	1000	+	.	gene_id "MSTRG.60189"; transcript_id "MSTRG.60189.40"; exon_number "6";
chr14	StringTie	transcript	94581366	94596997	1000	+	.	gene_id "MSTRG.60189"; transcript_id "MSTRG.60189.41";
chr14	StringTie	exon	94581366	94581490	1000	+	.	gene_id "MSTRG.60189"; transcript_id "MSTRG.60189.41"; exon_number "1";
chr14	StringTie	exon	94581615	94581710	1000	+	.	gene_id "MSTRG.60189"; transcript_id "MSTRG.60189.41"; exon_number "2";
chr14	StringTie	exon	94587346	94587981	1000	+	.	gene_id "MSTRG.60189"; transcript_id "MSTRG.60189.41"; exon_number "3";
chr14	StringTie	exon	94590041	94590311	1000	+	.	gene_id "MSTRG.60189"; transcript_id "MSTRG.60189.41"; exon_number "4";
chr14	StringTie	exon	94590749	94590896	1000	+	.	gene_id "MSTRG.60189"; transcript_id "MSTRG.60189.41"; exon_number "5";
chr14	StringTie	exon	94592057	94592136	1000	+	.	gene_id "MSTRG.60189"; transcript_id "MSTRG.60189.41"; exon_number "6";
chr14	StringTie	exon	94595657	94596997	1000	+	.	gene_id "MSTRG.60189"; transcript_id "MSTRG.60189.41"; exon_number "7";
chr14	StringTie	transcript	94581367	94593125	1000	+	.	gene_id "MSTRG.60189"; transcript_id "MSTRG.60189.42";
chr14	StringTie	exon	94581367	94581490	1000	+	.	gene_id "MSTRG.60189"; transcript_id "MSTRG.60189.42"; exon_number "1";
chr14	StringTie	exon	94587346	94587981	1000	+	.	gene_id "MSTRG.60189"; transcript_id "MSTRG.60189.42"; exon_number "2";
chr14	StringTie	exon	94590041	94590311	1000	+	.	gene_id "MSTRG.60189"; transcript_id "MSTRG.60189.42"; exon_number "3";
chr14	StringTie	exon	94590749	94590896	1000	+	.	gene_id "MSTRG.60189"; transcript_id "MSTRG.60189.42"; exon_number "4";
chr14	StringTie	exon	94592057	94592336	1000	+	.	gene_id "MSTRG.60189"; transcript_id "MSTRG.60189.42"; exon_number "5";
chr14	StringTie	exon	94592415	94593125	1000	+	.	gene_id "MSTRG.60189"; transcript_id "MSTRG.60189.42"; exon_number "6";
chr14	StringTie	transcript	94581370	94593125	1000	+	.	gene_id "MSTRG.60189"; transcript_id "MSTRG.60189.44";
chr14	StringTie	exon	94581370	94581490	1000	+	.	gene_id "MSTRG.60189"; transcript_id "MSTRG.60189.44"; exon_number "1";
chr14	StringTie	exon	94581615	94581710	1000	+	.	gene_id "MSTRG.60189"; transcript_id "MSTRG.60189.44"; exon_number "2";
chr14	StringTie	exon	94587346	94587981	1000	+	.	gene_id "MSTRG.60189"; transcript_id "MSTRG.60189.44"; exon_number "3";
chr14	StringTie	exon	94590041	94590311	1000	+	.	gene_id "MSTRG.60189"; transcript_id "MSTRG.60189.44"; exon_number "4";
chr14	StringTie	exon	94590749	94590896	1000	+	.	gene_id "MSTRG.60189"; transcript_id "MSTRG.60189.44"; exon_number "5";
chr14	StringTie	exon	94592415	94593125	1000	+	.	gene_id "MSTRG.60189"; transcript_id "MSTRG.60189.44"; exon_number "6";
chr14	StringTie	transcript	94581370	94593139	1000	+	.	gene_id "MSTRG.60189"; transcript_id "MSTRG.60189.45";
chr14	StringTie	exon	94581370	94581490	1000	+	.	gene_id "MSTRG.60189"; transcript_id "MSTRG.60189.45"; exon_number "1";
chr14	StringTie	exon	94581616	94581710	1000	+	.	gene_id "MSTRG.60189"; transcript_id "MSTRG.60189.45"; exon_number "2";
chr14	StringTie	exon	94587346	94587981	1000	+	.	gene_id "MSTRG.60189"; transcript_id "MSTRG.60189.45"; exon_number "3";
chr14	StringTie	exon	94590041	94590311	1000	+	.	gene_id "MSTRG.60189"; transcript_id "MSTRG.60189.45"; exon_number "4";
chr14	StringTie	exon	94590753	94590896	1000	+	.	gene_id "MSTRG.60189"; transcript_id "MSTRG.60189.45"; exon_number "5";
chr14	StringTie	exon	94592057	94592136	1000	+	.	gene_id "MSTRG.60189"; transcript_id "MSTRG.60189.45"; exon_number "6";
chr14	StringTie	exon	94592415	94593139	1000	+	.	gene_id "MSTRG.60189"; transcript_id "MSTRG.60189.45"; exon_number "7";
chr14	StringTie	transcript	94581370	94593120	1000	+	.	gene_id "MSTRG.60189"; transcript_id "MSTRG.60189.46";
chr14	StringTie	exon	94581370	94581490	1000	+	.	gene_id "MSTRG.60189"; transcript_id "MSTRG.60189.46"; exon_number "1";
chr14	StringTie	exon	94581615	94581638	1000	+	.	gene_id "MSTRG.60189"; transcript_id "MSTRG.60189.46"; exon_number "2";
chr14	StringTie	exon	94587346	94587981	1000	+	.	gene_id "MSTRG.60189"; transcript_id "MSTRG.60189.46"; exon_number "3";
chr14	StringTie	exon	94590041	94590311	1000	+	.	gene_id "MSTRG.60189"; transcript_id "MSTRG.60189.46"; exon_number "4";
chr14	StringTie	exon	94590749	94590896	1000	+	.	gene_id "MSTRG.60189"; transcript_id "MSTRG.60189.46"; exon_number "5";
chr14	StringTie	exon	94592057	94592273	1000	+	.	gene_id "MSTRG.60189"; transcript_id "MSTRG.60189.46"; exon_number "6";
chr14	StringTie	exon	94592415	94593120	1000	+	.	gene_id "MSTRG.60189"; transcript_id "MSTRG.60189.46"; exon_number "7";
chr14	StringTie	transcript	94581370	94593250	1000	+	.	gene_id "MSTRG.60189"; transcript_id "MSTRG.60189.47";
chr14	StringTie	exon	94581370	94581490	1000	+	.	gene_id "MSTRG.60189"; transcript_id "MSTRG.60189.47"; exon_number "1";
chr14	StringTie	exon	94581615	94581710	1000	+	.	gene_id "MSTRG.60189"; transcript_id "MSTRG.60189.47"; exon_number "2";
chr14	StringTie	exon	94587346	94587981	1000	+	.	gene_id "MSTRG.60189"; transcript_id "MSTRG.60189.47"; exon_number "3";
chr14	StringTie	exon	94590041	94590311	1000	+	.	gene_id "MSTRG.60189"; transcript_id "MSTRG.60189.47"; exon_number "4";
chr14	StringTie	exon	94590753	94590896	1000	+	.	gene_id "MSTRG.60189"; transcript_id "MSTRG.60189.47"; exon_number "5";
chr14	StringTie	exon	94592057	94592273	1000	+	.	gene_id "MSTRG.60189"; transcript_id "MSTRG.60189.47"; exon_number "6";
chr14	StringTie	exon	94592415	94593250	1000	+	.	gene_id "MSTRG.60189"; transcript_id "MSTRG.60189.47"; exon_number "7";
chr14	StringTie	transcript	94581371	94593118	1000	+	.	gene_id "MSTRG.60189"; transcript_id "MSTRG.60189.48";
chr14	StringTie	exon	94581371	94581490	1000	+	.	gene_id "MSTRG.60189"; transcript_id "MSTRG.60189.48"; exon_number "1";
chr14	StringTie	exon	94581615	94581710	1000	+	.	gene_id "MSTRG.60189"; transcript_id "MSTRG.60189.48"; exon_number "2";
chr14	StringTie	exon	94587346	94587981	1000	+	.	gene_id "MSTRG.60189"; transcript_id "MSTRG.60189.48"; exon_number "3";
chr14	StringTie	exon	94590041	94590311	1000	+	.	gene_id "MSTRG.60189"; transcript_id "MSTRG.60189.48"; exon_number "4";
chr14	StringTie	exon	94590749	94590896	1000	+	.	gene_id "MSTRG.60189"; transcript_id "MSTRG.60189.48"; exon_number "5";
chr14	StringTie	exon	94592057	94592493	1000	+	.	gene_id "MSTRG.60189"; transcript_id "MSTRG.60189.48"; exon_number "6";
chr14	StringTie	exon	94592541	94593118	1000	+	.	gene_id "MSTRG.60189"; transcript_id "MSTRG.60189.48"; exon_number "7";
chr14	StringTie	transcript	94581371	94593120	1000	+	.	gene_id "MSTRG.60189"; transcript_id "MSTRG.60189.49";
chr14	StringTie	exon	94581371	94581490	1000	+	.	gene_id "MSTRG.60189"; transcript_id "MSTRG.60189.49"; exon_number "1";
chr14	StringTie	exon	94581621	94581710	1000	+	.	gene_id "MSTRG.60189"; transcript_id "MSTRG.60189.49"; exon_number "2";
chr14	StringTie	exon	94586846	94586983	1000	+	.	gene_id "MSTRG.60189"; transcript_id "MSTRG.60189.49"; exon_number "3";
chr14	StringTie	exon	94587346	94587981	1000	+	.	gene_id "MSTRG.60189"; transcript_id "MSTRG.60189.49"; exon_number "4";
chr14	StringTie	exon	94590041	94590311	1000	+	.	gene_id "MSTRG.60189"; transcript_id "MSTRG.60189.49"; exon_number "5";
chr14	StringTie	exon	94590749	94590896	1000	+	.	gene_id "MSTRG.60189"; transcript_id "MSTRG.60189.49"; exon_number "6";
chr14	StringTie	exon	94592057	94592136	1000	+	.	gene_id "MSTRG.60189"; transcript_id "MSTRG.60189.49"; exon_number "7";
chr14	StringTie	exon	94592415	94593120	1000	+	.	gene_id "MSTRG.60189"; transcript_id "MSTRG.60189.49"; exon_number "8";
chr14	StringTie	transcript	94551691	94570344	1000	+	.	gene_id "MSTRG.60189"; transcript_id "MSTRG.60189.5";
chr14	StringTie	exon	94551691	94551986	1000	+	.	gene_id "MSTRG.60189"; transcript_id "MSTRG.60189.5"; exon_number "1";
chr14	StringTie	exon	94555708	94555746	1000	+	.	gene_id "MSTRG.60189"; transcript_id "MSTRG.60189.5"; exon_number "2";
chr14	StringTie	exon	94563466	94564131	1000	+	.	gene_id "MSTRG.60189"; transcript_id "MSTRG.60189.5"; exon_number "3";
chr14	StringTie	exon	94566970	94567243	1000	+	.	gene_id "MSTRG.60189"; transcript_id "MSTRG.60189.5"; exon_number "4";
chr14	StringTie	exon	94568129	94568288	1000	+	.	gene_id "MSTRG.60189"; transcript_id "MSTRG.60189.5"; exon_number "5";
chr14	StringTie	exon	94569395	94570344	1000	+	.	gene_id "MSTRG.60189"; transcript_id "MSTRG.60189.5"; exon_number "6";
chr14	StringTie	transcript	94581372	94593125	1000	+	.	gene_id "MSTRG.60189"; transcript_id "MSTRG.60189.50";
chr14	StringTie	exon	94581372	94581490	1000	+	.	gene_id "MSTRG.60189"; transcript_id "MSTRG.60189.50"; exon_number "1";
chr14	StringTie	exon	94581615	94581710	1000	+	.	gene_id "MSTRG.60189"; transcript_id "MSTRG.60189.50"; exon_number "2";
chr14	StringTie	exon	94587346	94587981	1000	+	.	gene_id "MSTRG.60189"; transcript_id "MSTRG.60189.50"; exon_number "3";
chr14	StringTie	exon	94590041	94590311	1000	+	.	gene_id "MSTRG.60189"; transcript_id "MSTRG.60189.50"; exon_number "4";
chr14	StringTie	exon	94590753	94590896	1000	+	.	gene_id "MSTRG.60189"; transcript_id "MSTRG.60189.50"; exon_number "5";
chr14	StringTie	exon	94592057	94592175	1000	+	.	gene_id "MSTRG.60189"; transcript_id "MSTRG.60189.50"; exon_number "6";
chr14	StringTie	exon	94592541	94593125	1000	+	.	gene_id "MSTRG.60189"; transcript_id "MSTRG.60189.50"; exon_number "7";
chr14	StringTie	transcript	94581372	94593125	1000	+	.	gene_id "MSTRG.60189"; transcript_id "MSTRG.60189.51";
chr14	StringTie	exon	94581372	94581490	1000	+	.	gene_id "MSTRG.60189"; transcript_id "MSTRG.60189.51"; exon_number "1";
chr14	StringTie	exon	94581615	94581710	1000	+	.	gene_id "MSTRG.60189"; transcript_id "MSTRG.60189.51"; exon_number "2";
chr14	StringTie	exon	94587346	94587471	1000	+	.	gene_id "MSTRG.60189"; transcript_id "MSTRG.60189.51"; exon_number "3";
chr14	StringTie	exon	94587633	94587981	1000	+	.	gene_id "MSTRG.60189"; transcript_id "MSTRG.60189.51"; exon_number "4";
chr14	StringTie	exon	94590041	94590311	1000	+	.	gene_id "MSTRG.60189"; transcript_id "MSTRG.60189.51"; exon_number "5";
chr14	StringTie	exon	94590749	94590896	1000	+	.	gene_id "MSTRG.60189"; transcript_id "MSTRG.60189.51"; exon_number "6";
chr14	StringTie	exon	94592057	94592136	1000	+	.	gene_id "MSTRG.60189"; transcript_id "MSTRG.60189.51"; exon_number "7";
chr14	StringTie	exon	94592415	94593125	1000	+	.	gene_id "MSTRG.60189"; transcript_id "MSTRG.60189.51"; exon_number "8";
chr14	StringTie	transcript	94581373	94593161	1000	+	.	gene_id "MSTRG.60189"; transcript_id "MSTRG.60189.52";
chr14	StringTie	exon	94581373	94581490	1000	+	.	gene_id "MSTRG.60189"; transcript_id "MSTRG.60189.52"; exon_number "1";
chr14	StringTie	exon	94581615	94581710	1000	+	.	gene_id "MSTRG.60189"; transcript_id "MSTRG.60189.52"; exon_number "2";
chr14	StringTie	exon	94587346	94587981	1000	+	.	gene_id "MSTRG.60189"; transcript_id "MSTRG.60189.52"; exon_number "3";
chr14	StringTie	exon	94590041	94590311	1000	+	.	gene_id "MSTRG.60189"; transcript_id "MSTRG.60189.52"; exon_number "4";
chr14	StringTie	exon	94590749	94590896	1000	+	.	gene_id "MSTRG.60189"; transcript_id "MSTRG.60189.52"; exon_number "5";
chr14	StringTie	exon	94592057	94592540	1000	+	.	gene_id "MSTRG.60189"; transcript_id "MSTRG.60189.52"; exon_number "6";
chr14	StringTie	exon	94592632	94593161	1000	+	.	gene_id "MSTRG.60189"; transcript_id "MSTRG.60189.52"; exon_number "7";
chr14	StringTie	transcript	94581375	94593125	1000	+	.	gene_id "MSTRG.60189"; transcript_id "MSTRG.60189.53";
chr14	StringTie	exon	94581375	94581490	1000	+	.	gene_id "MSTRG.60189"; transcript_id "MSTRG.60189.53"; exon_number "1";
chr14	StringTie	exon	94581615	94581710	1000	+	.	gene_id "MSTRG.60189"; transcript_id "MSTRG.60189.53"; exon_number "2";
chr14	StringTie	exon	94587346	94587981	1000	+	.	gene_id "MSTRG.60189"; transcript_id "MSTRG.60189.53"; exon_number "3";
chr14	StringTie	exon	94590041	94590311	1000	+	.	gene_id "MSTRG.60189"; transcript_id "MSTRG.60189.53"; exon_number "4";
chr14	StringTie	exon	94590749	94590896	1000	+	.	gene_id "MSTRG.60189"; transcript_id "MSTRG.60189.53"; exon_number "5";
chr14	StringTie	exon	94592057	94592240	1000	+	.	gene_id "MSTRG.60189"; transcript_id "MSTRG.60189.53"; exon_number "6";
chr14	StringTie	exon	94592415	94592895	1000	+	.	gene_id "MSTRG.60189"; transcript_id "MSTRG.60189.53"; exon_number "7";
chr14	StringTie	exon	94593055	94593125	1000	+	.	gene_id "MSTRG.60189"; transcript_id "MSTRG.60189.53"; exon_number "8";
chr14	StringTie	transcript	94581376	94593125	1000	+	.	gene_id "MSTRG.60189"; transcript_id "MSTRG.60189.54";
chr14	StringTie	exon	94581376	94581490	1000	+	.	gene_id "MSTRG.60189"; transcript_id "MSTRG.60189.54"; exon_number "1";
chr14	StringTie	exon	94581615	94581710	1000	+	.	gene_id "MSTRG.60189"; transcript_id "MSTRG.60189.54"; exon_number "2";
chr14	StringTie	exon	94587346	94587981	1000	+	.	gene_id "MSTRG.60189"; transcript_id "MSTRG.60189.54"; exon_number "3";
chr14	StringTie	exon	94590041	94590311	1000	+	.	gene_id "MSTRG.60189"; transcript_id "MSTRG.60189.54"; exon_number "4";
chr14	StringTie	exon	94590749	94590896	1000	+	.	gene_id "MSTRG.60189"; transcript_id "MSTRG.60189.54"; exon_number "5";
chr14	StringTie	exon	94592057	94592136	1000	+	.	gene_id "MSTRG.60189"; transcript_id "MSTRG.60189.54"; exon_number "6";
chr14	StringTie	exon	94592415	94592540	1000	+	.	gene_id "MSTRG.60189"; transcript_id "MSTRG.60189.54"; exon_number "7";
chr14	StringTie	exon	94592614	94593125	1000	+	.	gene_id "MSTRG.60189"; transcript_id "MSTRG.60189.54"; exon_number "8";
chr14	StringTie	transcript	94581378	94624880	1000	+	.	gene_id "MSTRG.60189"; transcript_id "MSTRG.60189.55";
chr14	StringTie	exon	94581378	94581490	1000	+	.	gene_id "MSTRG.60189"; transcript_id "MSTRG.60189.55"; exon_number "1";
chr14	StringTie	exon	94581615	94581710	1000	+	.	gene_id "MSTRG.60189"; transcript_id "MSTRG.60189.55"; exon_number "2";
chr14	StringTie	exon	94587346	94587981	1000	+	.	gene_id "MSTRG.60189"; transcript_id "MSTRG.60189.55"; exon_number "3";
chr14	StringTie	exon	94590041	94590311	1000	+	.	gene_id "MSTRG.60189"; transcript_id "MSTRG.60189.55"; exon_number "4";
chr14	StringTie	exon	94590753	94590896	1000	+	.	gene_id "MSTRG.60189"; transcript_id "MSTRG.60189.55"; exon_number "5";
chr14	StringTie	exon	94592057	94592136	1000	+	.	gene_id "MSTRG.60189"; transcript_id "MSTRG.60189.55"; exon_number "6";
chr14	StringTie	exon	94596255	94596857	1000	+	.	gene_id "MSTRG.60189"; transcript_id "MSTRG.60189.55"; exon_number "7";
chr14	StringTie	exon	94598090	94598211	1000	+	.	gene_id "MSTRG.60189"; transcript_id "MSTRG.60189.55"; exon_number "8";
chr14	StringTie	exon	94612297	94612447	1000	+	.	gene_id "MSTRG.60189"; transcript_id "MSTRG.60189.55"; exon_number "9";
chr14	StringTie	exon	94614434	94615084	1000	+	.	gene_id "MSTRG.60189"; transcript_id "MSTRG.60189.55"; exon_number "10";
chr14	StringTie	exon	94619195	94619468	1000	+	.	gene_id "MSTRG.60189"; transcript_id "MSTRG.60189.55"; exon_number "11";
chr14	StringTie	exon	94622341	94622491	1000	+	.	gene_id "MSTRG.60189"; transcript_id "MSTRG.60189.55"; exon_number "12";
chr14	StringTie	exon	94623611	94624880	1000	+	.	gene_id "MSTRG.60189"; transcript_id "MSTRG.60189.55"; exon_number "13";
chr14	StringTie	transcript	94581383	94593118	1000	+	.	gene_id "MSTRG.60189"; transcript_id "MSTRG.60189.56";
chr14	StringTie	exon	94581383	94581490	1000	+	.	gene_id "MSTRG.60189"; transcript_id "MSTRG.60189.56"; exon_number "1";
chr14	StringTie	exon	94587346	94587981	1000	+	.	gene_id "MSTRG.60189"; transcript_id "MSTRG.60189.56"; exon_number "2";
chr14	StringTie	exon	94590041	94590311	1000	+	.	gene_id "MSTRG.60189"; transcript_id "MSTRG.60189.56"; exon_number "3";
chr14	StringTie	exon	94592057	94593118	1000	+	.	gene_id "MSTRG.60189"; transcript_id "MSTRG.60189.56"; exon_number "4";
chr14	StringTie	transcript	94581385	94593125	1000	+	.	gene_id "MSTRG.60189"; transcript_id "MSTRG.60189.57";
chr14	StringTie	exon	94581385	94581490	1000	+	.	gene_id "MSTRG.60189"; transcript_id "MSTRG.60189.57"; exon_number "1";
chr14	StringTie	exon	94581615	94581710	1000	+	.	gene_id "MSTRG.60189"; transcript_id "MSTRG.60189.57"; exon_number "2";
chr14	StringTie	exon	94587346	94587981	1000	+	.	gene_id "MSTRG.60189"; transcript_id "MSTRG.60189.57"; exon_number "3";
chr14	StringTie	exon	94590041	94590896	1000	+	.	gene_id "MSTRG.60189"; transcript_id "MSTRG.60189.57"; exon_number "4";
chr14	StringTie	exon	94592057	94593125	1000	+	.	gene_id "MSTRG.60189"; transcript_id "MSTRG.60189.57"; exon_number "5";
chr14	StringTie	transcript	94581391	94624138	1000	+	.	gene_id "MSTRG.60189"; transcript_id "MSTRG.60189.58";
chr14	StringTie	exon	94581391	94581490	1000	+	.	gene_id "MSTRG.60189"; transcript_id "MSTRG.60189.58"; exon_number "1";
chr14	StringTie	exon	94587346	94587981	1000	+	.	gene_id "MSTRG.60189"; transcript_id "MSTRG.60189.58"; exon_number "2";
chr14	StringTie	exon	94590041	94590896	1000	+	.	gene_id "MSTRG.60189"; transcript_id "MSTRG.60189.58"; exon_number "3";
chr14	StringTie	exon	94592057	94594516	1000	+	.	gene_id "MSTRG.60189"; transcript_id "MSTRG.60189.58"; exon_number "4";
chr14	StringTie	exon	94595657	94596857	1000	+	.	gene_id "MSTRG.60189"; transcript_id "MSTRG.60189.58"; exon_number "5";
chr14	StringTie	exon	94598090	94598211	1000	+	.	gene_id "MSTRG.60189"; transcript_id "MSTRG.60189.58"; exon_number "6";
chr14	StringTie	exon	94612297	94612447	1000	+	.	gene_id "MSTRG.60189"; transcript_id "MSTRG.60189.58"; exon_number "7";
chr14	StringTie	exon	94614434	94615084	1000	+	.	gene_id "MSTRG.60189"; transcript_id "MSTRG.60189.58"; exon_number "8";
chr14	StringTie	exon	94619195	94619468	1000	+	.	gene_id "MSTRG.60189"; transcript_id "MSTRG.60189.58"; exon_number "9";
chr14	StringTie	exon	94622341	94622491	1000	+	.	gene_id "MSTRG.60189"; transcript_id "MSTRG.60189.58"; exon_number "10";
chr14	StringTie	exon	94623611	94624138	1000	+	.	gene_id "MSTRG.60189"; transcript_id "MSTRG.60189.58"; exon_number "11";
chr14	StringTie	transcript	94581391	94593120	1000	+	.	gene_id "MSTRG.60189"; transcript_id "MSTRG.60189.59";
chr14	StringTie	exon	94581391	94581490	1000	+	.	gene_id "MSTRG.60189"; transcript_id "MSTRG.60189.59"; exon_number "1";
chr14	StringTie	exon	94581615	94581638	1000	+	.	gene_id "MSTRG.60189"; transcript_id "MSTRG.60189.59"; exon_number "2";
chr14	StringTie	exon	94587346	94587981	1000	+	.	gene_id "MSTRG.60189"; transcript_id "MSTRG.60189.59"; exon_number "3";
chr14	StringTie	exon	94590041	94590311	1000	+	.	gene_id "MSTRG.60189"; transcript_id "MSTRG.60189.59"; exon_number "4";
chr14	StringTie	exon	94592057	94592136	1000	+	.	gene_id "MSTRG.60189"; transcript_id "MSTRG.60189.59"; exon_number "5";
chr14	StringTie	exon	94592415	94593120	1000	+	.	gene_id "MSTRG.60189"; transcript_id "MSTRG.60189.59"; exon_number "6";
chr14	StringTie	transcript	94551827	94569904	1000	+	.	gene_id "MSTRG.60189"; transcript_id "MSTRG.60189.6";
chr14	StringTie	exon	94551827	94551859	1000	+	.	gene_id "MSTRG.60189"; transcript_id "MSTRG.60189.6"; exon_number "1";
chr14	StringTie	exon	94563466	94564131	1000	+	.	gene_id "MSTRG.60189"; transcript_id "MSTRG.60189.6"; exon_number "2";
chr14	StringTie	exon	94566970	94567243	1000	+	.	gene_id "MSTRG.60189"; transcript_id "MSTRG.60189.6"; exon_number "3";
chr14	StringTie	exon	94568129	94568288	1000	+	.	gene_id "MSTRG.60189"; transcript_id "MSTRG.60189.6"; exon_number "4";
chr14	StringTie	exon	94569395	94569904	1000	+	.	gene_id "MSTRG.60189"; transcript_id "MSTRG.60189.6"; exon_number "5";
chr14	StringTie	transcript	94581394	94597039	1000	+	.	gene_id "MSTRG.60189"; transcript_id "MSTRG.60189.61";
chr14	StringTie	exon	94581394	94581490	1000	+	.	gene_id "MSTRG.60189"; transcript_id "MSTRG.60189.61"; exon_number "1";
chr14	StringTie	exon	94587346	94587981	1000	+	.	gene_id "MSTRG.60189"; transcript_id "MSTRG.60189.61"; exon_number "2";
chr14	StringTie	exon	94590041	94590311	1000	+	.	gene_id "MSTRG.60189"; transcript_id "MSTRG.60189.61"; exon_number "3";
chr14	StringTie	exon	94590749	94590896	1000	+	.	gene_id "MSTRG.60189"; transcript_id "MSTRG.60189.61"; exon_number "4";
chr14	StringTie	exon	94592057	94592136	1000	+	.	gene_id "MSTRG.60189"; transcript_id "MSTRG.60189.61"; exon_number "5";
chr14	StringTie	exon	94595657	94597039	1000	+	.	gene_id "MSTRG.60189"; transcript_id "MSTRG.60189.61"; exon_number "6";
chr14	StringTie	transcript	94581443	94593065	1000	+	.	gene_id "MSTRG.60189"; transcript_id "MSTRG.60189.66";
chr14	StringTie	exon	94581443	94581490	1000	+	.	gene_id "MSTRG.60189"; transcript_id "MSTRG.60189.66"; exon_number "1";
chr14	StringTie	exon	94587346	94587981	1000	+	.	gene_id "MSTRG.60189"; transcript_id "MSTRG.60189.66"; exon_number "2";
chr14	StringTie	exon	94590041	94590311	1000	+	.	gene_id "MSTRG.60189"; transcript_id "MSTRG.60189.66"; exon_number "3";
chr14	StringTie	exon	94590753	94590896	1000	+	.	gene_id "MSTRG.60189"; transcript_id "MSTRG.60189.66"; exon_number "4";
chr14	StringTie	exon	94592057	94593065	1000	+	.	gene_id "MSTRG.60189"; transcript_id "MSTRG.60189.66"; exon_number "5";
chr14	StringTie	transcript	94581467	94593148	1000	+	.	gene_id "MSTRG.60189"; transcript_id "MSTRG.60189.67";
chr14	StringTie	exon	94581467	94581490	1000	+	.	gene_id "MSTRG.60189"; transcript_id "MSTRG.60189.67"; exon_number "1";
chr14	StringTie	exon	94581615	94581710	1000	+	.	gene_id "MSTRG.60189"; transcript_id "MSTRG.60189.67"; exon_number "2";
chr14	StringTie	exon	94586846	94586983	1000	+	.	gene_id "MSTRG.60189"; transcript_id "MSTRG.60189.67"; exon_number "3";
chr14	StringTie	exon	94587346	94587981	1000	+	.	gene_id "MSTRG.60189"; transcript_id "MSTRG.60189.67"; exon_number "4";
chr14	StringTie	exon	94590041	94590311	1000	+	.	gene_id "MSTRG.60189"; transcript_id "MSTRG.60189.67"; exon_number "5";
chr14	StringTie	exon	94590749	94590896	1000	+	.	gene_id "MSTRG.60189"; transcript_id "MSTRG.60189.67"; exon_number "6";
chr14	StringTie	exon	94592057	94593148	1000	+	.	gene_id "MSTRG.60189"; transcript_id "MSTRG.60189.67"; exon_number "7";
chr14	StringTie	transcript	94581467	94593214	1000	+	.	gene_id "MSTRG.60189"; transcript_id "MSTRG.60189.68";
chr14	StringTie	exon	94581467	94581490	1000	+	.	gene_id "MSTRG.60189"; transcript_id "MSTRG.60189.68"; exon_number "1";
chr14	StringTie	exon	94581615	94581710	1000	+	.	gene_id "MSTRG.60189"; transcript_id "MSTRG.60189.68"; exon_number "2";
chr14	StringTie	exon	94586846	94586983	1000	+	.	gene_id "MSTRG.60189"; transcript_id "MSTRG.60189.68"; exon_number "3";
chr14	StringTie	exon	94587346	94587981	1000	+	.	gene_id "MSTRG.60189"; transcript_id "MSTRG.60189.68"; exon_number "4";
chr14	StringTie	exon	94590041	94590311	1000	+	.	gene_id "MSTRG.60189"; transcript_id "MSTRG.60189.68"; exon_number "5";
chr14	StringTie	exon	94590749	94590896	1000	+	.	gene_id "MSTRG.60189"; transcript_id "MSTRG.60189.68"; exon_number "6";
chr14	StringTie	exon	94592057	94592240	1000	+	.	gene_id "MSTRG.60189"; transcript_id "MSTRG.60189.68"; exon_number "7";
chr14	StringTie	exon	94592415	94593214	1000	+	.	gene_id "MSTRG.60189"; transcript_id "MSTRG.60189.68"; exon_number "8";
chr14	StringTie	transcript	94561028	94573223	1000	+	.	gene_id "MSTRG.60189"; transcript_id "MSTRG.60189.7";
chr14	StringTie	exon	94561028	94561494	1000	+	.	gene_id "MSTRG.60189"; transcript_id "MSTRG.60189.7"; exon_number "1";
chr14	StringTie	exon	94563466	94564131	1000	+	.	gene_id "MSTRG.60189"; transcript_id "MSTRG.60189.7"; exon_number "2";
chr14	StringTie	exon	94566970	94567243	1000	+	.	gene_id "MSTRG.60189"; transcript_id "MSTRG.60189.7"; exon_number "3";
chr14	StringTie	exon	94568129	94568288	1000	+	.	gene_id "MSTRG.60189"; transcript_id "MSTRG.60189.7"; exon_number "4";
chr14	StringTie	exon	94569397	94573223	1000	+	.	gene_id "MSTRG.60189"; transcript_id "MSTRG.60189.7"; exon_number "5";
chr14	StringTie	transcript	94581841	94624646	1000	+	.	gene_id "MSTRG.60189"; transcript_id "MSTRG.60189.72";
chr14	StringTie	exon	94581841	94581998	1000	+	.	gene_id "MSTRG.60189"; transcript_id "MSTRG.60189.72"; exon_number "1";
chr14	StringTie	exon	94587346	94587981	1000	+	.	gene_id "MSTRG.60189"; transcript_id "MSTRG.60189.72"; exon_number "2";
chr14	StringTie	exon	94590041	94590311	1000	+	.	gene_id "MSTRG.60189"; transcript_id "MSTRG.60189.72"; exon_number "3";
chr14	StringTie	exon	94590749	94590896	1000	+	.	gene_id "MSTRG.60189"; transcript_id "MSTRG.60189.72"; exon_number "4";
chr14	StringTie	exon	94592057	94592136	1000	+	.	gene_id "MSTRG.60189"; transcript_id "MSTRG.60189.72"; exon_number "5";
chr14	StringTie	exon	94596255	94596857	1000	+	.	gene_id "MSTRG.60189"; transcript_id "MSTRG.60189.72"; exon_number "6";
chr14	StringTie	exon	94598090	94598211	1000	+	.	gene_id "MSTRG.60189"; transcript_id "MSTRG.60189.72"; exon_number "7";
chr14	StringTie	exon	94612297	94612447	1000	+	.	gene_id "MSTRG.60189"; transcript_id "MSTRG.60189.72"; exon_number "8";
chr14	StringTie	exon	94614434	94615084	1000	+	.	gene_id "MSTRG.60189"; transcript_id "MSTRG.60189.72"; exon_number "9";
chr14	StringTie	exon	94619195	94619468	1000	+	.	gene_id "MSTRG.60189"; transcript_id "MSTRG.60189.72"; exon_number "10";
chr14	StringTie	exon	94622341	94622491	1000	+	.	gene_id "MSTRG.60189"; transcript_id "MSTRG.60189.72"; exon_number "11";
chr14	StringTie	exon	94623611	94624646	1000	+	.	gene_id "MSTRG.60189"; transcript_id "MSTRG.60189.72"; exon_number "12";
chr14	StringTie	transcript	94581879	94593186	1000	+	.	gene_id "MSTRG.60189"; transcript_id "MSTRG.60189.73";
chr14	StringTie	exon	94581879	94581998	1000	+	.	gene_id "MSTRG.60189"; transcript_id "MSTRG.60189.73"; exon_number "1";
chr14	StringTie	exon	94587346	94587981	1000	+	.	gene_id "MSTRG.60189"; transcript_id "MSTRG.60189.73"; exon_number "2";
chr14	StringTie	exon	94590041	94590311	1000	+	.	gene_id "MSTRG.60189"; transcript_id "MSTRG.60189.73"; exon_number "3";
chr14	StringTie	exon	94590749	94590896	1000	+	.	gene_id "MSTRG.60189"; transcript_id "MSTRG.60189.73"; exon_number "4";
chr14	StringTie	exon	94592057	94592136	1000	+	.	gene_id "MSTRG.60189"; transcript_id "MSTRG.60189.73"; exon_number "5";
chr14	StringTie	exon	94592415	94593186	1000	+	.	gene_id "MSTRG.60189"; transcript_id "MSTRG.60189.73"; exon_number "6";
chr14	StringTie	transcript	94581879	94593186	1000	+	.	gene_id "MSTRG.60189"; transcript_id "MSTRG.60189.74";
chr14	StringTie	exon	94581879	94581998	1000	+	.	gene_id "MSTRG.60189"; transcript_id "MSTRG.60189.74"; exon_number "1";
chr14	StringTie	exon	94582640	94582720	1000	+	.	gene_id "MSTRG.60189"; transcript_id "MSTRG.60189.74"; exon_number "2";
chr14	StringTie	exon	94587346	94587981	1000	+	.	gene_id "MSTRG.60189"; transcript_id "MSTRG.60189.74"; exon_number "3";
chr14	StringTie	exon	94590041	94590311	1000	+	.	gene_id "MSTRG.60189"; transcript_id "MSTRG.60189.74"; exon_number "4";
chr14	StringTie	exon	94590749	94590896	1000	+	.	gene_id "MSTRG.60189"; transcript_id "MSTRG.60189.74"; exon_number "5";
chr14	StringTie	exon	94592057	94592136	1000	+	.	gene_id "MSTRG.60189"; transcript_id "MSTRG.60189.74"; exon_number "6";
chr14	StringTie	exon	94592415	94593186	1000	+	.	gene_id "MSTRG.60189"; transcript_id "MSTRG.60189.74"; exon_number "7";
chr14	StringTie	transcript	94584875	94624646	1000	+	.	gene_id "MSTRG.60189"; transcript_id "MSTRG.60189.77";
chr14	StringTie	exon	94584875	94584935	1000	+	.	gene_id "MSTRG.60189"; transcript_id "MSTRG.60189.77"; exon_number "1";
chr14	StringTie	exon	94587346	94587981	1000	+	.	gene_id "MSTRG.60189"; transcript_id "MSTRG.60189.77"; exon_number "2";
chr14	StringTie	exon	94590041	94590311	1000	+	.	gene_id "MSTRG.60189"; transcript_id "MSTRG.60189.77"; exon_number "3";
chr14	StringTie	exon	94590749	94590896	1000	+	.	gene_id "MSTRG.60189"; transcript_id "MSTRG.60189.77"; exon_number "4";
chr14	StringTie	exon	94592057	94592136	1000	+	.	gene_id "MSTRG.60189"; transcript_id "MSTRG.60189.77"; exon_number "5";
chr14	StringTie	exon	94596255	94596857	1000	+	.	gene_id "MSTRG.60189"; transcript_id "MSTRG.60189.77"; exon_number "6";
chr14	StringTie	exon	94598090	94598211	1000	+	.	gene_id "MSTRG.60189"; transcript_id "MSTRG.60189.77"; exon_number "7";
chr14	StringTie	exon	94612297	94612447	1000	+	.	gene_id "MSTRG.60189"; transcript_id "MSTRG.60189.77"; exon_number "8";
chr14	StringTie	exon	94614434	94615084	1000	+	.	gene_id "MSTRG.60189"; transcript_id "MSTRG.60189.77"; exon_number "9";
chr14	StringTie	exon	94619195	94619468	1000	+	.	gene_id "MSTRG.60189"; transcript_id "MSTRG.60189.77"; exon_number "10";
chr14	StringTie	exon	94622341	94622491	1000	+	.	gene_id "MSTRG.60189"; transcript_id "MSTRG.60189.77"; exon_number "11";
chr14	StringTie	exon	94623611	94624646	1000	+	.	gene_id "MSTRG.60189"; transcript_id "MSTRG.60189.77"; exon_number "12";
chr14	StringTie	transcript	94586881	94593119	1000	+	.	gene_id "MSTRG.60189"; transcript_id "MSTRG.60189.78";
chr14	StringTie	exon	94586881	94586983	1000	+	.	gene_id "MSTRG.60189"; transcript_id "MSTRG.60189.78"; exon_number "1";
chr14	StringTie	exon	94587346	94587981	1000	+	.	gene_id "MSTRG.60189"; transcript_id "MSTRG.60189.78"; exon_number "2";
chr14	StringTie	exon	94590041	94590311	1000	+	.	gene_id "MSTRG.60189"; transcript_id "MSTRG.60189.78"; exon_number "3";
chr14	StringTie	exon	94590749	94590896	1000	+	.	gene_id "MSTRG.60189"; transcript_id "MSTRG.60189.78"; exon_number "4";
chr14	StringTie	exon	94592057	94592074	1000	+	.	gene_id "MSTRG.60189"; transcript_id "MSTRG.60189.78"; exon_number "5";
chr14	StringTie	exon	94592102	94593119	1000	+	.	gene_id "MSTRG.60189"; transcript_id "MSTRG.60189.78"; exon_number "6";
chr14	StringTie	transcript	94593426	94597000	1000	+	.	gene_id "MSTRG.60189"; transcript_id "MSTRG.60189.80";
chr14	StringTie	exon	94593426	94593565	1000	+	.	gene_id "MSTRG.60189"; transcript_id "MSTRG.60189.80"; exon_number "1";
chr14	StringTie	exon	94595657	94597000	1000	+	.	gene_id "MSTRG.60189"; transcript_id "MSTRG.60189.80"; exon_number "2";
chr14	StringTie	transcript	94593775	94624226	1000	+	.	gene_id "MSTRG.60189"; transcript_id "MSTRG.60189.81";
chr14	StringTie	exon	94593775	94594516	1000	+	.	gene_id "MSTRG.60189"; transcript_id "MSTRG.60189.81"; exon_number "1";
chr14	StringTie	exon	94595657	94597329	1000	+	.	gene_id "MSTRG.60189"; transcript_id "MSTRG.60189.81"; exon_number "2";
chr14	StringTie	exon	94598090	94598211	1000	+	.	gene_id "MSTRG.60189"; transcript_id "MSTRG.60189.81"; exon_number "3";
chr14	StringTie	exon	94612297	94612447	1000	+	.	gene_id "MSTRG.60189"; transcript_id "MSTRG.60189.81"; exon_number "4";
chr14	StringTie	exon	94614434	94615084	1000	+	.	gene_id "MSTRG.60189"; transcript_id "MSTRG.60189.81"; exon_number "5";
chr14	StringTie	exon	94619195	94619468	1000	+	.	gene_id "MSTRG.60189"; transcript_id "MSTRG.60189.81"; exon_number "6";
chr14	StringTie	exon	94622341	94622491	1000	+	.	gene_id "MSTRG.60189"; transcript_id "MSTRG.60189.81"; exon_number "7";
chr14	StringTie	exon	94623611	94624226	1000	+	.	gene_id "MSTRG.60189"; transcript_id "MSTRG.60189.81"; exon_number "8";
chr14	StringTie	transcript	94594261	94624059	1000	+	.	gene_id "MSTRG.60189"; transcript_id "MSTRG.60189.82";
chr14	StringTie	exon	94594261	94594516	1000	+	.	gene_id "MSTRG.60189"; transcript_id "MSTRG.60189.82"; exon_number "1";
chr14	StringTie	exon	94612297	94612447	1000	+	.	gene_id "MSTRG.60189"; transcript_id "MSTRG.60189.82"; exon_number "2";
chr14	StringTie	exon	94614434	94615084	1000	+	.	gene_id "MSTRG.60189"; transcript_id "MSTRG.60189.82"; exon_number "3";
chr14	StringTie	exon	94619195	94619468	1000	+	.	gene_id "MSTRG.60189"; transcript_id "MSTRG.60189.82"; exon_number "4";
chr14	StringTie	exon	94622341	94622491	1000	+	.	gene_id "MSTRG.60189"; transcript_id "MSTRG.60189.82"; exon_number "5";
chr14	StringTie	exon	94623611	94624059	1000	+	.	gene_id "MSTRG.60189"; transcript_id "MSTRG.60189.82"; exon_number "6";
chr14	StringTie	transcript	94597190	94627059	1000	+	.	gene_id "MSTRG.60189"; transcript_id "MSTRG.60189.83";
chr14	StringTie	exon	94597190	94597329	1000	+	.	gene_id "MSTRG.60189"; transcript_id "MSTRG.60189.83"; exon_number "1";
chr14	StringTie	exon	94598090	94598211	1000	+	.	gene_id "MSTRG.60189"; transcript_id "MSTRG.60189.83"; exon_number "2";
chr14	StringTie	exon	94612297	94612443	1000	+	.	gene_id "MSTRG.60189"; transcript_id "MSTRG.60189.83"; exon_number "3";
chr14	StringTie	exon	94614434	94615084	1000	+	.	gene_id "MSTRG.60189"; transcript_id "MSTRG.60189.83"; exon_number "4";
chr14	StringTie	exon	94619195	94619468	1000	+	.	gene_id "MSTRG.60189"; transcript_id "MSTRG.60189.83"; exon_number "5";
chr14	StringTie	exon	94622341	94622491	1000	+	.	gene_id "MSTRG.60189"; transcript_id "MSTRG.60189.83"; exon_number "6";
chr14	StringTie	exon	94623611	94627059	1000	+	.	gene_id "MSTRG.60189"; transcript_id "MSTRG.60189.83"; exon_number "7";
chr14	StringTie	transcript	94598195	94624058	1000	+	.	gene_id "MSTRG.60189"; transcript_id "MSTRG.60189.84";
chr14	StringTie	exon	94598195	94598211	1000	+	.	gene_id "MSTRG.60189"; transcript_id "MSTRG.60189.84"; exon_number "1";
chr14	StringTie	exon	94612297	94612447	1000	+	.	gene_id "MSTRG.60189"; transcript_id "MSTRG.60189.84"; exon_number "2";
chr14	StringTie	exon	94614434	94615084	1000	+	.	gene_id "MSTRG.60189"; transcript_id "MSTRG.60189.84"; exon_number "3";
chr14	StringTie	exon	94619195	94620051	1000	+	.	gene_id "MSTRG.60189"; transcript_id "MSTRG.60189.84"; exon_number "4";
chr14	StringTie	exon	94622341	94622491	1000	+	.	gene_id "MSTRG.60189"; transcript_id "MSTRG.60189.84"; exon_number "5";
chr14	StringTie	exon	94623611	94624058	1000	+	.	gene_id "MSTRG.60189"; transcript_id "MSTRG.60189.84"; exon_number "6";
chr14	StringTie	transcript	94598328	94624141	1000	+	.	gene_id "MSTRG.60189"; transcript_id "MSTRG.60189.85";
chr14	StringTie	exon	94598328	94598921	1000	+	.	gene_id "MSTRG.60189"; transcript_id "MSTRG.60189.85"; exon_number "1";
chr14	StringTie	exon	94612297	94612443	1000	+	.	gene_id "MSTRG.60189"; transcript_id "MSTRG.60189.85"; exon_number "2";
chr14	StringTie	exon	94614434	94615084	1000	+	.	gene_id "MSTRG.60189"; transcript_id "MSTRG.60189.85"; exon_number "3";
chr14	StringTie	exon	94619195	94619468	1000	+	.	gene_id "MSTRG.60189"; transcript_id "MSTRG.60189.85"; exon_number "4";
chr14	StringTie	exon	94622341	94622491	1000	+	.	gene_id "MSTRG.60189"; transcript_id "MSTRG.60189.85"; exon_number "5";
chr14	StringTie	exon	94623611	94624141	1000	+	.	gene_id "MSTRG.60189"; transcript_id "MSTRG.60189.85"; exon_number "6";
chr14	StringTie	transcript	94598680	94624528	1000	+	.	gene_id "MSTRG.60189"; transcript_id "MSTRG.60189.86";
chr14	StringTie	exon	94598680	94598787	1000	+	.	gene_id "MSTRG.60189"; transcript_id "MSTRG.60189.86"; exon_number "1";
chr14	StringTie	exon	94612297	94612447	1000	+	.	gene_id "MSTRG.60189"; transcript_id "MSTRG.60189.86"; exon_number "2";
chr14	StringTie	exon	94614434	94615084	1000	+	.	gene_id "MSTRG.60189"; transcript_id "MSTRG.60189.86"; exon_number "3";
chr14	StringTie	exon	94619195	94619468	1000	+	.	gene_id "MSTRG.60189"; transcript_id "MSTRG.60189.86"; exon_number "4";
chr14	StringTie	exon	94622341	94622491	1000	+	.	gene_id "MSTRG.60189"; transcript_id "MSTRG.60189.86"; exon_number "5";
chr14	StringTie	exon	94623611	94624528	1000	+	.	gene_id "MSTRG.60189"; transcript_id "MSTRG.60189.86"; exon_number "6";
chr14	StringTie	transcript	94598680	94624064	1000	+	.	gene_id "MSTRG.60189"; transcript_id "MSTRG.60189.87";
chr14	StringTie	exon	94598680	94598787	1000	+	.	gene_id "MSTRG.60189"; transcript_id "MSTRG.60189.87"; exon_number "1";
chr14	StringTie	exon	94612297	94612443	1000	+	.	gene_id "MSTRG.60189"; transcript_id "MSTRG.60189.87"; exon_number "2";
chr14	StringTie	exon	94614434	94615084	1000	+	.	gene_id "MSTRG.60189"; transcript_id "MSTRG.60189.87"; exon_number "3";
chr14	StringTie	exon	94619195	94619468	1000	+	.	gene_id "MSTRG.60189"; transcript_id "MSTRG.60189.87"; exon_number "4";
chr14	StringTie	exon	94622341	94622491	1000	+	.	gene_id "MSTRG.60189"; transcript_id "MSTRG.60189.87"; exon_number "5";
chr14	StringTie	exon	94623611	94624064	1000	+	.	gene_id "MSTRG.60189"; transcript_id "MSTRG.60189.87"; exon_number "6";
chr14	StringTie	transcript	94598681	94627050	1000	+	.	gene_id "MSTRG.60189"; transcript_id "MSTRG.60189.88";
chr14	StringTie	exon	94598681	94598787	1000	+	.	gene_id "MSTRG.60189"; transcript_id "MSTRG.60189.88"; exon_number "1";
chr14	StringTie	exon	94612297	94612539	1000	+	.	gene_id "MSTRG.60189"; transcript_id "MSTRG.60189.88"; exon_number "2";
chr14	StringTie	exon	94614434	94615084	1000	+	.	gene_id "MSTRG.60189"; transcript_id "MSTRG.60189.88"; exon_number "3";
chr14	StringTie	exon	94619195	94619468	1000	+	.	gene_id "MSTRG.60189"; transcript_id "MSTRG.60189.88"; exon_number "4";
chr14	StringTie	exon	94622341	94622491	1000	+	.	gene_id "MSTRG.60189"; transcript_id "MSTRG.60189.88"; exon_number "5";
chr14	StringTie	exon	94623611	94627050	1000	+	.	gene_id "MSTRG.60189"; transcript_id "MSTRG.60189.88"; exon_number "6";
chr14	StringTie	transcript	94598754	94627057	1000	+	.	gene_id "MSTRG.60189"; transcript_id "MSTRG.60189.89";
chr14	StringTie	exon	94598754	94599529	1000	+	.	gene_id "MSTRG.60189"; transcript_id "MSTRG.60189.89"; exon_number "1";
chr14	StringTie	exon	94612297	94612447	1000	+	.	gene_id "MSTRG.60189"; transcript_id "MSTRG.60189.89"; exon_number "2";
chr14	StringTie	exon	94614434	94615084	1000	+	.	gene_id "MSTRG.60189"; transcript_id "MSTRG.60189.89"; exon_number "3";
chr14	StringTie	exon	94619195	94619468	1000	+	.	gene_id "MSTRG.60189"; transcript_id "MSTRG.60189.89"; exon_number "4";
chr14	StringTie	exon	94622341	94622491	1000	+	.	gene_id "MSTRG.60189"; transcript_id "MSTRG.60189.89"; exon_number "5";
chr14	StringTie	exon	94623611	94624244	1000	+	.	gene_id "MSTRG.60189"; transcript_id "MSTRG.60189.89"; exon_number "6";
chr14	StringTie	exon	94626465	94627057	1000	+	.	gene_id "MSTRG.60189"; transcript_id "MSTRG.60189.89"; exon_number "7";
chr14	StringTie	transcript	94561367	94571335	1000	+	.	gene_id "MSTRG.60189"; transcript_id "MSTRG.60189.9";
chr14	StringTie	exon	94561367	94561494	1000	+	.	gene_id "MSTRG.60189"; transcript_id "MSTRG.60189.9"; exon_number "1";
chr14	StringTie	exon	94563466	94564131	1000	+	.	gene_id "MSTRG.60189"; transcript_id "MSTRG.60189.9"; exon_number "2";
chr14	StringTie	exon	94566970	94567243	1000	+	.	gene_id "MSTRG.60189"; transcript_id "MSTRG.60189.9"; exon_number "3";
chr14	StringTie	exon	94568129	94568288	1000	+	.	gene_id "MSTRG.60189"; transcript_id "MSTRG.60189.9"; exon_number "4";
chr14	StringTie	exon	94569395	94569721	1000	+	.	gene_id "MSTRG.60189"; transcript_id "MSTRG.60189.9"; exon_number "5";
chr14	StringTie	exon	94569765	94571335	1000	+	.	gene_id "MSTRG.60189"; transcript_id "MSTRG.60189.9"; exon_number "6";
chr14	StringTie	transcript	94598759	94624668	1000	+	.	gene_id "MSTRG.60189"; transcript_id "MSTRG.60189.90";
chr14	StringTie	exon	94598759	94598921	1000	+	.	gene_id "MSTRG.60189"; transcript_id "MSTRG.60189.90"; exon_number "1";
chr14	StringTie	exon	94612297	94612447	1000	+	.	gene_id "MSTRG.60189"; transcript_id "MSTRG.60189.90"; exon_number "2";
chr14	StringTie	exon	94614434	94615084	1000	+	.	gene_id "MSTRG.60189"; transcript_id "MSTRG.60189.90"; exon_number "3";
chr14	StringTie	exon	94619195	94619468	1000	+	.	gene_id "MSTRG.60189"; transcript_id "MSTRG.60189.90"; exon_number "4";
chr14	StringTie	exon	94622341	94622491	1000	+	.	gene_id "MSTRG.60189"; transcript_id "MSTRG.60189.90"; exon_number "5";
chr14	StringTie	exon	94623611	94624668	1000	+	.	gene_id "MSTRG.60189"; transcript_id "MSTRG.60189.90"; exon_number "6";
chr14	StringTie	transcript	94599067	94627116	1000	+	.	gene_id "MSTRG.60189"; transcript_id "MSTRG.60189.91";
chr14	StringTie	exon	94599067	94599529	1000	+	.	gene_id "MSTRG.60189"; transcript_id "MSTRG.60189.91"; exon_number "1";
chr14	StringTie	exon	94612297	94612447	1000	+	.	gene_id "MSTRG.60189"; transcript_id "MSTRG.60189.91"; exon_number "2";
chr14	StringTie	exon	94614434	94615084	1000	+	.	gene_id "MSTRG.60189"; transcript_id "MSTRG.60189.91"; exon_number "3";
chr14	StringTie	exon	94619195	94619468	1000	+	.	gene_id "MSTRG.60189"; transcript_id "MSTRG.60189.91"; exon_number "4";
chr14	StringTie	exon	94622341	94622491	1000	+	.	gene_id "MSTRG.60189"; transcript_id "MSTRG.60189.91"; exon_number "5";
chr14	StringTie	exon	94623611	94627116	1000	+	.	gene_id "MSTRG.60189"; transcript_id "MSTRG.60189.91"; exon_number "6";
chr14	StringTie	transcript	94599212	94627052	1000	+	.	gene_id "MSTRG.60189"; transcript_id "MSTRG.60189.92";
chr14	StringTie	exon	94599212	94599529	1000	+	.	gene_id "MSTRG.60189"; transcript_id "MSTRG.60189.92"; exon_number "1";
chr14	StringTie	exon	94612297	94612443	1000	+	.	gene_id "MSTRG.60189"; transcript_id "MSTRG.60189.92"; exon_number "2";
chr14	StringTie	exon	94614434	94615084	1000	+	.	gene_id "MSTRG.60189"; transcript_id "MSTRG.60189.92"; exon_number "3";
chr14	StringTie	exon	94619195	94619468	1000	+	.	gene_id "MSTRG.60189"; transcript_id "MSTRG.60189.92"; exon_number "4";
chr14	StringTie	exon	94622341	94622491	1000	+	.	gene_id "MSTRG.60189"; transcript_id "MSTRG.60189.92"; exon_number "5";
chr14	StringTie	exon	94623611	94627052	1000	+	.	gene_id "MSTRG.60189"; transcript_id "MSTRG.60189.92"; exon_number "6";
chr14	StringTie	transcript	94599244	94624104	1000	+	.	gene_id "MSTRG.60189"; transcript_id "MSTRG.60189.93";
chr14	StringTie	exon	94599244	94599529	1000	+	.	gene_id "MSTRG.60189"; transcript_id "MSTRG.60189.93"; exon_number "1";
chr14	StringTie	exon	94612297	94612443	1000	+	.	gene_id "MSTRG.60189"; transcript_id "MSTRG.60189.93"; exon_number "2";
chr14	StringTie	exon	94614434	94615084	1000	+	.	gene_id "MSTRG.60189"; transcript_id "MSTRG.60189.93"; exon_number "3";
chr14	StringTie	exon	94619195	94619468	1000	+	.	gene_id "MSTRG.60189"; transcript_id "MSTRG.60189.93"; exon_number "4";
chr14	StringTie	exon	94622345	94622491	1000	+	.	gene_id "MSTRG.60189"; transcript_id "MSTRG.60189.93"; exon_number "5";
chr14	StringTie	exon	94623611	94624104	1000	+	.	gene_id "MSTRG.60189"; transcript_id "MSTRG.60189.93"; exon_number "6";
chr14	StringTie	transcript	94599275	94627057	1000	+	.	gene_id "MSTRG.60189"; transcript_id "MSTRG.60189.94";
chr14	StringTie	exon	94599275	94599529	1000	+	.	gene_id "MSTRG.60189"; transcript_id "MSTRG.60189.94"; exon_number "1";
chr14	StringTie	exon	94612297	94612443	1000	+	.	gene_id "MSTRG.60189"; transcript_id "MSTRG.60189.94"; exon_number "2";
chr14	StringTie	exon	94614434	94615084	1000	+	.	gene_id "MSTRG.60189"; transcript_id "MSTRG.60189.94"; exon_number "3";
chr14	StringTie	exon	94619195	94619468	1000	+	.	gene_id "MSTRG.60189"; transcript_id "MSTRG.60189.94"; exon_number "4";
chr14	StringTie	exon	94622341	94622491	1000	+	.	gene_id "MSTRG.60189"; transcript_id "MSTRG.60189.94"; exon_number "5";
chr14	StringTie	exon	94623611	94624244	1000	+	.	gene_id "MSTRG.60189"; transcript_id "MSTRG.60189.94"; exon_number "6";
chr14	StringTie	exon	94626465	94627057	1000	+	.	gene_id "MSTRG.60189"; transcript_id "MSTRG.60189.94"; exon_number "7";
chr14	StringTie	transcript	94599316	94624057	1000	+	.	gene_id "MSTRG.60189"; transcript_id "MSTRG.60189.95";
chr14	StringTie	exon	94599316	94599529	1000	+	.	gene_id "MSTRG.60189"; transcript_id "MSTRG.60189.95"; exon_number "1";
chr14	StringTie	exon	94612297	94612443	1000	+	.	gene_id "MSTRG.60189"; transcript_id "MSTRG.60189.95"; exon_number "2";
chr14	StringTie	exon	94614434	94615084	1000	+	.	gene_id "MSTRG.60189"; transcript_id "MSTRG.60189.95"; exon_number "3";
chr14	StringTie	exon	94619195	94619514	1000	+	.	gene_id "MSTRG.60189"; transcript_id "MSTRG.60189.95"; exon_number "4";
chr14	StringTie	exon	94622341	94622491	1000	+	.	gene_id "MSTRG.60189"; transcript_id "MSTRG.60189.95"; exon_number "5";
chr14	StringTie	exon	94623611	94624057	1000	+	.	gene_id "MSTRG.60189"; transcript_id "MSTRG.60189.95"; exon_number "6";
chr14	StringTie	transcript	94599345	94624058	1000	+	.	gene_id "MSTRG.60189"; transcript_id "MSTRG.60189.96";
chr14	StringTie	exon	94599345	94599529	1000	+	.	gene_id "MSTRG.60189"; transcript_id "MSTRG.60189.96"; exon_number "1";
chr14	StringTie	exon	94612297	94612447	1000	+	.	gene_id "MSTRG.60189"; transcript_id "MSTRG.60189.96"; exon_number "2";
chr14	StringTie	exon	94614434	94615084	1000	+	.	gene_id "MSTRG.60189"; transcript_id "MSTRG.60189.96"; exon_number "3";
chr14	StringTie	exon	94619195	94620429	1000	+	.	gene_id "MSTRG.60189"; transcript_id "MSTRG.60189.96"; exon_number "4";
chr14	StringTie	exon	94622345	94622491	1000	+	.	gene_id "MSTRG.60189"; transcript_id "MSTRG.60189.96"; exon_number "5";
chr14	StringTie	exon	94623611	94624058	1000	+	.	gene_id "MSTRG.60189"; transcript_id "MSTRG.60189.96"; exon_number "6";
chr14	StringTie	transcript	94599404	94627070	1000	+	.	gene_id "MSTRG.60189"; transcript_id "MSTRG.60189.97";
chr14	StringTie	exon	94599404	94599529	1000	+	.	gene_id "MSTRG.60189"; transcript_id "MSTRG.60189.97"; exon_number "1";
chr14	StringTie	exon	94612297	94612447	1000	+	.	gene_id "MSTRG.60189"; transcript_id "MSTRG.60189.97"; exon_number "2";
chr14	StringTie	exon	94614434	94615084	1000	+	.	gene_id "MSTRG.60189"; transcript_id "MSTRG.60189.97"; exon_number "3";
chr14	StringTie	exon	94619195	94619468	1000	+	.	gene_id "MSTRG.60189"; transcript_id "MSTRG.60189.97"; exon_number "4";
chr14	StringTie	exon	94622343	94622491	1000	+	.	gene_id "MSTRG.60189"; transcript_id "MSTRG.60189.97"; exon_number "5";
chr14	StringTie	exon	94623611	94627070	1000	+	.	gene_id "MSTRG.60189"; transcript_id "MSTRG.60189.97"; exon_number "6";
chr14	StringTie	transcript	94599408	94624557	1000	+	.	gene_id "MSTRG.60189"; transcript_id "MSTRG.60189.98";
chr14	StringTie	exon	94599408	94599529	1000	+	.	gene_id "MSTRG.60189"; transcript_id "MSTRG.60189.98"; exon_number "1";
chr14	StringTie	exon	94614434	94615084	1000	+	.	gene_id "MSTRG.60189"; transcript_id "MSTRG.60189.98"; exon_number "2";
chr14	StringTie	exon	94619195	94619468	1000	+	.	gene_id "MSTRG.60189"; transcript_id "MSTRG.60189.98"; exon_number "3";
chr14	StringTie	exon	94622341	94622491	1000	+	.	gene_id "MSTRG.60189"; transcript_id "MSTRG.60189.98"; exon_number "4";
chr14	StringTie	exon	94623611	94624557	1000	+	.	gene_id "MSTRG.60189"; transcript_id "MSTRG.60189.98"; exon_number "5";
chr14	StringTie	transcript	94599426	94627031	1000	+	.	gene_id "MSTRG.60189"; transcript_id "MSTRG.60189.99";
chr14	StringTie	exon	94599426	94599529	1000	+	.	gene_id "MSTRG.60189"; transcript_id "MSTRG.60189.99"; exon_number "1";
chr14	StringTie	exon	94612297	94612447	1000	+	.	gene_id "MSTRG.60189"; transcript_id "MSTRG.60189.99"; exon_number "2";
chr14	StringTie	exon	94614434	94615084	1000	+	.	gene_id "MSTRG.60189"; transcript_id "MSTRG.60189.99"; exon_number "3";
chr14	StringTie	exon	94619195	94619468	1000	+	.	gene_id "MSTRG.60189"; transcript_id "MSTRG.60189.99"; exon_number "4";
chr14	StringTie	exon	94622345	94622491	1000	+	.	gene_id "MSTRG.60189"; transcript_id "MSTRG.60189.99"; exon_number "5";
chr14	StringTie	exon	94623611	94627031	1000	+	.	gene_id "MSTRG.60189"; transcript_id "MSTRG.60189.99"; exon_number "6";
chr1	StringTie	transcript	81609533	81615740	1000	-	.	gene_id "MSTRG.6019"; transcript_id "MSTRG.6019.1";
chr1	StringTie	exon	81609533	81609834	1000	-	.	gene_id "MSTRG.6019"; transcript_id "MSTRG.6019.1"; exon_number "1";
chr1	StringTie	exon	81612275	81612376	1000	-	.	gene_id "MSTRG.6019"; transcript_id "MSTRG.6019.1"; exon_number "2";
chr1	StringTie	exon	81615590	81615740	1000	-	.	gene_id "MSTRG.6019"; transcript_id "MSTRG.6019.1"; exon_number "3";
chr14	StringTie	transcript	94489771	94497762	1000	+	.	gene_id "MSTRG.60190"; transcript_id "MSTRG.60190.1";
chr14	StringTie	exon	94489771	94493715	1000	+	.	gene_id "MSTRG.60190"; transcript_id "MSTRG.60190.1"; exon_number "1";
chr14	StringTie	exon	94496025	94497762	1000	+	.	gene_id "MSTRG.60190"; transcript_id "MSTRG.60190.1"; exon_number "2";
chr14	StringTie	transcript	94489778	94496441	1000	+	.	gene_id "MSTRG.60190"; transcript_id "MSTRG.60190.2";
chr14	StringTie	exon	94489778	94493715	1000	+	.	gene_id "MSTRG.60190"; transcript_id "MSTRG.60190.2"; exon_number "1";
chr14	StringTie	exon	94496044	94496441	1000	+	.	gene_id "MSTRG.60190"; transcript_id "MSTRG.60190.2"; exon_number "2";
chr14	StringTie	transcript	94518933	94520146	1000	.	.	gene_id "MSTRG.60191"; transcript_id "MSTRG.60191.1";
chr14	StringTie	exon	94518933	94520146	1000	.	.	gene_id "MSTRG.60191"; transcript_id "MSTRG.60191.1"; exon_number "1";
chr14	StringTie	transcript	94524406	94524999	1000	.	.	gene_id "MSTRG.60192"; transcript_id "MSTRG.60192.1";
chr14	StringTie	exon	94524406	94524999	1000	.	.	gene_id "MSTRG.60192"; transcript_id "MSTRG.60192.1"; exon_number "1";
chr14	StringTie	transcript	94528839	94529926	1000	-	.	gene_id "MSTRG.60193"; transcript_id "MSTRG.60193.1";
chr14	StringTie	exon	94528839	94529926	1000	-	.	gene_id "MSTRG.60193"; transcript_id "MSTRG.60193.1"; exon_number "1";
chr14	StringTie	transcript	94530899	94534026	1000	+	.	gene_id "MSTRG.60194"; transcript_id "MSTRG.60194.1";
chr14	StringTie	exon	94530899	94534026	1000	+	.	gene_id "MSTRG.60194"; transcript_id "MSTRG.60194.1"; exon_number "1";
chr14	StringTie	transcript	94531074	94533886	1000	-	.	gene_id "MSTRG.60195"; transcript_id "MSTRG.60195.1";
chr14	StringTie	exon	94531074	94533640	1000	-	.	gene_id "MSTRG.60195"; transcript_id "MSTRG.60195.1"; exon_number "1";
chr14	StringTie	exon	94533790	94533886	1000	-	.	gene_id "MSTRG.60195"; transcript_id "MSTRG.60195.1"; exon_number "2";
chr14	StringTie	transcript	94531689	94561285	1000	-	.	gene_id "MSTRG.60195"; transcript_id "MSTRG.60195.2";
chr14	StringTie	exon	94531689	94533640	1000	-	.	gene_id "MSTRG.60195"; transcript_id "MSTRG.60195.2"; exon_number "1";
chr14	StringTie	exon	94556696	94557173	1000	-	.	gene_id "MSTRG.60195"; transcript_id "MSTRG.60195.2"; exon_number "2";
chr14	StringTie	exon	94560539	94560721	1000	-	.	gene_id "MSTRG.60195"; transcript_id "MSTRG.60195.2"; exon_number "3";
chr14	StringTie	exon	94561028	94561285	1000	-	.	gene_id "MSTRG.60195"; transcript_id "MSTRG.60195.2"; exon_number "4";
chr14	StringTie	transcript	94531690	94561134	1000	-	.	gene_id "MSTRG.60195"; transcript_id "MSTRG.60195.3";
chr14	StringTie	exon	94531690	94533640	1000	-	.	gene_id "MSTRG.60195"; transcript_id "MSTRG.60195.3"; exon_number "1";
chr14	StringTie	exon	94560539	94560721	1000	-	.	gene_id "MSTRG.60195"; transcript_id "MSTRG.60195.3"; exon_number "2";
chr14	StringTie	exon	94561028	94561134	1000	-	.	gene_id "MSTRG.60195"; transcript_id "MSTRG.60195.3"; exon_number "3";
chr14	StringTie	transcript	94550562	94561285	1000	-	.	gene_id "MSTRG.60195"; transcript_id "MSTRG.60195.4";
chr14	StringTie	exon	94550562	94556757	1000	-	.	gene_id "MSTRG.60195"; transcript_id "MSTRG.60195.4"; exon_number "1";
chr14	StringTie	exon	94557070	94558580	1000	-	.	gene_id "MSTRG.60195"; transcript_id "MSTRG.60195.4"; exon_number "2";
chr14	StringTie	exon	94560539	94560721	1000	-	.	gene_id "MSTRG.60195"; transcript_id "MSTRG.60195.4"; exon_number "3";
chr14	StringTie	exon	94561028	94561285	1000	-	.	gene_id "MSTRG.60195"; transcript_id "MSTRG.60195.4"; exon_number "4";
chr14	StringTie	transcript	94550579	94580018	1000	-	.	gene_id "MSTRG.60195"; transcript_id "MSTRG.60195.5";
chr14	StringTie	exon	94550579	94558580	1000	-	.	gene_id "MSTRG.60195"; transcript_id "MSTRG.60195.5"; exon_number "1";
chr14	StringTie	exon	94560539	94560721	1000	-	.	gene_id "MSTRG.60195"; transcript_id "MSTRG.60195.5"; exon_number "2";
chr14	StringTie	exon	94561028	94561378	1000	-	.	gene_id "MSTRG.60195"; transcript_id "MSTRG.60195.5"; exon_number "3";
chr14	StringTie	exon	94579688	94580018	1000	-	.	gene_id "MSTRG.60195"; transcript_id "MSTRG.60195.5"; exon_number "4";
chr14	StringTie	transcript	94557799	94561095	1000	-	.	gene_id "MSTRG.60195"; transcript_id "MSTRG.60195.6";
chr14	StringTie	exon	94557799	94560176	1000	-	.	gene_id "MSTRG.60195"; transcript_id "MSTRG.60195.6"; exon_number "1";
chr14	StringTie	exon	94560539	94560721	1000	-	.	gene_id "MSTRG.60195"; transcript_id "MSTRG.60195.6"; exon_number "2";
chr14	StringTie	exon	94561028	94561095	1000	-	.	gene_id "MSTRG.60195"; transcript_id "MSTRG.60195.6"; exon_number "3";
chr14	StringTie	transcript	94558161	94560700	1000	-	.	gene_id "MSTRG.60195"; transcript_id "MSTRG.60195.7";
chr14	StringTie	exon	94558161	94558580	1000	-	.	gene_id "MSTRG.60195"; transcript_id "MSTRG.60195.7"; exon_number "1";
chr14	StringTie	exon	94560048	94560176	1000	-	.	gene_id "MSTRG.60195"; transcript_id "MSTRG.60195.7"; exon_number "2";
chr14	StringTie	exon	94560539	94560700	1000	-	.	gene_id "MSTRG.60195"; transcript_id "MSTRG.60195.7"; exon_number "3";
chr14	StringTie	transcript	94536589	94543143	1000	-	.	gene_id "MSTRG.60196"; transcript_id "MSTRG.60196.1";
chr14	StringTie	exon	94536589	94543143	1000	-	.	gene_id "MSTRG.60196"; transcript_id "MSTRG.60196.1"; exon_number "1";
chr14	StringTie	transcript	94543703	94547790	1000	+	.	gene_id "MSTRG.60197"; transcript_id "MSTRG.60197.1";
chr14	StringTie	exon	94543703	94544114	1000	+	.	gene_id "MSTRG.60197"; transcript_id "MSTRG.60197.1"; exon_number "1";
chr14	StringTie	exon	94546258	94547790	1000	+	.	gene_id "MSTRG.60197"; transcript_id "MSTRG.60197.1"; exon_number "2";
chr14	StringTie	transcript	94543705	94547790	1000	+	.	gene_id "MSTRG.60197"; transcript_id "MSTRG.60197.2";
chr14	StringTie	exon	94543705	94544119	1000	+	.	gene_id "MSTRG.60197"; transcript_id "MSTRG.60197.2"; exon_number "1";
chr14	StringTie	exon	94546258	94547790	1000	+	.	gene_id "MSTRG.60197"; transcript_id "MSTRG.60197.2"; exon_number "2";
chr14	StringTie	transcript	94543806	94547790	1000	+	.	gene_id "MSTRG.60197"; transcript_id "MSTRG.60197.3";
chr14	StringTie	exon	94543806	94544114	1000	+	.	gene_id "MSTRG.60197"; transcript_id "MSTRG.60197.3"; exon_number "1";
chr14	StringTie	exon	94544591	94544654	1000	+	.	gene_id "MSTRG.60197"; transcript_id "MSTRG.60197.3"; exon_number "2";
chr14	StringTie	exon	94546258	94547790	1000	+	.	gene_id "MSTRG.60197"; transcript_id "MSTRG.60197.3"; exon_number "3";
chr14	StringTie	transcript	94563563	94563978	1000	-	.	gene_id "MSTRG.60198"; transcript_id "MSTRG.60198.1";
chr14	StringTie	exon	94563563	94563712	1000	-	.	gene_id "MSTRG.60198"; transcript_id "MSTRG.60198.1"; exon_number "1";
chr14	StringTie	exon	94563870	94563978	1000	-	.	gene_id "MSTRG.60198"; transcript_id "MSTRG.60198.1"; exon_number "2";
chr14	StringTie	transcript	94569117	94575938	1000	-	.	gene_id "MSTRG.60199"; transcript_id "MSTRG.60199.1";
chr14	StringTie	exon	94569117	94569724	1000	-	.	gene_id "MSTRG.60199"; transcript_id "MSTRG.60199.1"; exon_number "1";
chr14	StringTie	exon	94569768	94575938	1000	-	.	gene_id "MSTRG.60199"; transcript_id "MSTRG.60199.1"; exon_number "2";
chr1	StringTie	transcript	8057245	8058463	1000	-	.	gene_id "MSTRG.602"; transcript_id "ENST00000399343"; gene_name "CTA-215D11.4"; ref_gene_id "ENSG00000232848";
chr1	StringTie	exon	8057245	8057941	1000	-	.	gene_id "MSTRG.602"; transcript_id "ENST00000399343"; exon_number "1"; gene_name "CTA-215D11.4"; ref_gene_id "ENSG00000232848";
chr1	StringTie	exon	8058361	8058463	1000	-	.	gene_id "MSTRG.602"; transcript_id "ENST00000399343"; exon_number "2"; gene_name "CTA-215D11.4"; ref_gene_id "ENSG00000232848";
chr1	StringTie	transcript	8045949	8065008	1000	-	.	gene_id "MSTRG.602"; transcript_id "MSTRG.602.1";
chr1	StringTie	exon	8045949	8051314	1000	-	.	gene_id "MSTRG.602"; transcript_id "MSTRG.602.1"; exon_number "1";
chr1	StringTie	exon	8061184	8061245	1000	-	.	gene_id "MSTRG.602"; transcript_id "MSTRG.602.1"; exon_number "2";
chr1	StringTie	exon	8064947	8065008	1000	-	.	gene_id "MSTRG.602"; transcript_id "MSTRG.602.1"; exon_number "3";
chr1	StringTie	transcript	8045949	8065614	1000	-	.	gene_id "MSTRG.602"; transcript_id "MSTRG.602.2";
chr1	StringTie	exon	8045949	8051334	1000	-	.	gene_id "MSTRG.602"; transcript_id "MSTRG.602.2"; exon_number "1";
chr1	StringTie	exon	8061184	8061245	1000	-	.	gene_id "MSTRG.602"; transcript_id "MSTRG.602.2"; exon_number "2";
chr1	StringTie	exon	8065467	8065614	1000	-	.	gene_id "MSTRG.602"; transcript_id "MSTRG.602.2"; exon_number "3";
chr1	StringTie	transcript	8045949	8064552	1000	-	.	gene_id "MSTRG.602"; transcript_id "MSTRG.602.3";
chr1	StringTie	exon	8045949	8058914	1000	-	.	gene_id "MSTRG.602"; transcript_id "MSTRG.602.3"; exon_number "1";
chr1	StringTie	exon	8060983	8064552	1000	-	.	gene_id "MSTRG.602"; transcript_id "MSTRG.602.3"; exon_number "2";
chr1	StringTie	transcript	8045949	8064552	1000	-	.	gene_id "MSTRG.602"; transcript_id "MSTRG.602.4";
chr1	StringTie	exon	8045949	8060135	1000	-	.	gene_id "MSTRG.602"; transcript_id "MSTRG.602.4"; exon_number "1";
chr1	StringTie	exon	8060983	8064552	1000	-	.	gene_id "MSTRG.602"; transcript_id "MSTRG.602.4"; exon_number "2";
chr1	StringTie	transcript	8045949	8064552	1000	-	.	gene_id "MSTRG.602"; transcript_id "MSTRG.602.5";
chr1	StringTie	exon	8045949	8060135	1000	-	.	gene_id "MSTRG.602"; transcript_id "MSTRG.602.5"; exon_number "1";
chr1	StringTie	exon	8061184	8064552	1000	-	.	gene_id "MSTRG.602"; transcript_id "MSTRG.602.5"; exon_number "2";
chr1	StringTie	transcript	8054289	8061439	1000	-	.	gene_id "MSTRG.602"; transcript_id "MSTRG.602.6";
chr1	StringTie	exon	8054289	8058914	1000	-	.	gene_id "MSTRG.602"; transcript_id "MSTRG.602.6"; exon_number "1";
chr1	StringTie	exon	8061184	8061439	1000	-	.	gene_id "MSTRG.602"; transcript_id "MSTRG.602.6"; exon_number "2";
chr1	StringTie	transcript	81733009	81737358	1000	-	.	gene_id "MSTRG.6020"; transcript_id "MSTRG.6020.1";
chr1	StringTie	exon	81733009	81733242	1000	-	.	gene_id "MSTRG.6020"; transcript_id "MSTRG.6020.1"; exon_number "1";
chr1	StringTie	exon	81737267	81737358	1000	-	.	gene_id "MSTRG.6020"; transcript_id "MSTRG.6020.1"; exon_number "2";
chr14	StringTie	transcript	94581223	94588012	1000	-	.	gene_id "MSTRG.60200"; transcript_id "MSTRG.60200.1";
chr14	StringTie	exon	94581223	94581473	1000	-	.	gene_id "MSTRG.60200"; transcript_id "MSTRG.60200.1"; exon_number "1";
chr14	StringTie	exon	94587462	94587635	1000	-	.	gene_id "MSTRG.60200"; transcript_id "MSTRG.60200.1"; exon_number "2";
chr14	StringTie	exon	94587771	94588012	1000	-	.	gene_id "MSTRG.60200"; transcript_id "MSTRG.60200.1"; exon_number "3";
chr14	StringTie	transcript	94582375	94592989	1000	-	.	gene_id "MSTRG.60200"; transcript_id "MSTRG.60200.10";
chr14	StringTie	exon	94582375	94583120	1000	-	.	gene_id "MSTRG.60200"; transcript_id "MSTRG.60200.10"; exon_number "1";
chr14	StringTie	exon	94587258	94587374	1000	-	.	gene_id "MSTRG.60200"; transcript_id "MSTRG.60200.10"; exon_number "2";
chr14	StringTie	exon	94587462	94587598	1000	-	.	gene_id "MSTRG.60200"; transcript_id "MSTRG.60200.10"; exon_number "3";
chr14	StringTie	exon	94587657	94587837	1000	-	.	gene_id "MSTRG.60200"; transcript_id "MSTRG.60200.10"; exon_number "4";
chr14	StringTie	exon	94590075	94590168	1000	-	.	gene_id "MSTRG.60200"; transcript_id "MSTRG.60200.10"; exon_number "5";
chr14	StringTie	exon	94590873	94592267	1000	-	.	gene_id "MSTRG.60200"; transcript_id "MSTRG.60200.10"; exon_number "6";
chr14	StringTie	exon	94592303	94592583	1000	-	.	gene_id "MSTRG.60200"; transcript_id "MSTRG.60200.10"; exon_number "7";
chr14	StringTie	exon	94592780	94592989	1000	-	.	gene_id "MSTRG.60200"; transcript_id "MSTRG.60200.10"; exon_number "8";
chr14	StringTie	transcript	94582401	94588044	1000	-	.	gene_id "MSTRG.60200"; transcript_id "MSTRG.60200.11";
chr14	StringTie	exon	94582401	94583120	1000	-	.	gene_id "MSTRG.60200"; transcript_id "MSTRG.60200.11"; exon_number "1";
chr14	StringTie	exon	94587509	94587644	1000	-	.	gene_id "MSTRG.60200"; transcript_id "MSTRG.60200.11"; exon_number "2";
chr14	StringTie	exon	94587771	94588044	1000	-	.	gene_id "MSTRG.60200"; transcript_id "MSTRG.60200.11"; exon_number "3";
chr14	StringTie	transcript	94582401	94588044	1000	-	.	gene_id "MSTRG.60200"; transcript_id "MSTRG.60200.12";
chr14	StringTie	exon	94582401	94583120	1000	-	.	gene_id "MSTRG.60200"; transcript_id "MSTRG.60200.12"; exon_number "1";
chr14	StringTie	exon	94587509	94587635	1000	-	.	gene_id "MSTRG.60200"; transcript_id "MSTRG.60200.12"; exon_number "2";
chr14	StringTie	exon	94587783	94588044	1000	-	.	gene_id "MSTRG.60200"; transcript_id "MSTRG.60200.12"; exon_number "3";
chr14	StringTie	transcript	94582401	94588044	1000	-	.	gene_id "MSTRG.60200"; transcript_id "MSTRG.60200.13";
chr14	StringTie	exon	94582401	94583120	1000	-	.	gene_id "MSTRG.60200"; transcript_id "MSTRG.60200.13"; exon_number "1";
chr14	StringTie	exon	94587509	94587656	1000	-	.	gene_id "MSTRG.60200"; transcript_id "MSTRG.60200.13"; exon_number "2";
chr14	StringTie	exon	94587933	94588044	1000	-	.	gene_id "MSTRG.60200"; transcript_id "MSTRG.60200.13"; exon_number "3";
chr14	StringTie	transcript	94582516	94588044	1000	-	.	gene_id "MSTRG.60200"; transcript_id "MSTRG.60200.14";
chr14	StringTie	exon	94582516	94583120	1000	-	.	gene_id "MSTRG.60200"; transcript_id "MSTRG.60200.14"; exon_number "1";
chr14	StringTie	exon	94587258	94587461	1000	-	.	gene_id "MSTRG.60200"; transcript_id "MSTRG.60200.14"; exon_number "2";
chr14	StringTie	exon	94587794	94588044	1000	-	.	gene_id "MSTRG.60200"; transcript_id "MSTRG.60200.14"; exon_number "3";
chr14	StringTie	transcript	94586983	94587989	1000	-	.	gene_id "MSTRG.60200"; transcript_id "MSTRG.60200.15";
chr14	StringTie	exon	94586983	94587377	1000	-	.	gene_id "MSTRG.60200"; transcript_id "MSTRG.60200.15"; exon_number "1";
chr14	StringTie	exon	94587516	94587989	1000	-	.	gene_id "MSTRG.60200"; transcript_id "MSTRG.60200.15"; exon_number "2";
chr14	StringTie	transcript	94586983	94588012	1000	-	.	gene_id "MSTRG.60200"; transcript_id "MSTRG.60200.16";
chr14	StringTie	exon	94586983	94587508	1000	-	.	gene_id "MSTRG.60200"; transcript_id "MSTRG.60200.16"; exon_number "1";
chr14	StringTie	exon	94587687	94588012	1000	-	.	gene_id "MSTRG.60200"; transcript_id "MSTRG.60200.16"; exon_number "2";
chr14	StringTie	transcript	94586984	94587951	1000	-	.	gene_id "MSTRG.60200"; transcript_id "MSTRG.60200.17";
chr14	StringTie	exon	94586984	94587374	1000	-	.	gene_id "MSTRG.60200"; transcript_id "MSTRG.60200.17"; exon_number "1";
chr14	StringTie	exon	94587413	94587951	1000	-	.	gene_id "MSTRG.60200"; transcript_id "MSTRG.60200.17"; exon_number "2";
chr14	StringTie	transcript	94586985	94588032	1000	-	.	gene_id "MSTRG.60200"; transcript_id "MSTRG.60200.18";
chr14	StringTie	exon	94586985	94587374	1000	-	.	gene_id "MSTRG.60200"; transcript_id "MSTRG.60200.18"; exon_number "1";
chr14	StringTie	exon	94587413	94587644	1000	-	.	gene_id "MSTRG.60200"; transcript_id "MSTRG.60200.18"; exon_number "2";
chr14	StringTie	exon	94587783	94588032	1000	-	.	gene_id "MSTRG.60200"; transcript_id "MSTRG.60200.18"; exon_number "3";
chr14	StringTie	transcript	94586985	94588032	1000	-	.	gene_id "MSTRG.60200"; transcript_id "MSTRG.60200.19";
chr14	StringTie	exon	94586985	94587374	1000	-	.	gene_id "MSTRG.60200"; transcript_id "MSTRG.60200.19"; exon_number "1";
chr14	StringTie	exon	94587413	94587587	1000	-	.	gene_id "MSTRG.60200"; transcript_id "MSTRG.60200.19"; exon_number "2";
chr14	StringTie	exon	94587645	94587656	1000	-	.	gene_id "MSTRG.60200"; transcript_id "MSTRG.60200.19"; exon_number "3";
chr14	StringTie	exon	94587720	94588032	1000	-	.	gene_id "MSTRG.60200"; transcript_id "MSTRG.60200.19"; exon_number "4";
chr14	StringTie	transcript	94581555	94588021	1000	-	.	gene_id "MSTRG.60200"; transcript_id "MSTRG.60200.2";
chr14	StringTie	exon	94581555	94581694	1000	-	.	gene_id "MSTRG.60200"; transcript_id "MSTRG.60200.2"; exon_number "1";
chr14	StringTie	exon	94587432	94587461	1000	-	.	gene_id "MSTRG.60200"; transcript_id "MSTRG.60200.2"; exon_number "2";
chr14	StringTie	exon	94587792	94588021	1000	-	.	gene_id "MSTRG.60200"; transcript_id "MSTRG.60200.2"; exon_number "3";
chr14	StringTie	transcript	94586985	94593023	1000	-	.	gene_id "MSTRG.60200"; transcript_id "MSTRG.60200.20";
chr14	StringTie	exon	94586985	94587656	1000	-	.	gene_id "MSTRG.60200"; transcript_id "MSTRG.60200.20"; exon_number "1";
chr14	StringTie	exon	94587720	94587932	1000	-	.	gene_id "MSTRG.60200"; transcript_id "MSTRG.60200.20"; exon_number "2";
chr14	StringTie	exon	94590169	94590225	1000	-	.	gene_id "MSTRG.60200"; transcript_id "MSTRG.60200.20"; exon_number "3";
chr14	StringTie	exon	94590842	94592401	1000	-	.	gene_id "MSTRG.60200"; transcript_id "MSTRG.60200.20"; exon_number "4";
chr14	StringTie	exon	94592518	94592568	1000	-	.	gene_id "MSTRG.60200"; transcript_id "MSTRG.60200.20"; exon_number "5";
chr14	StringTie	exon	94592780	94592851	1000	-	.	gene_id "MSTRG.60200"; transcript_id "MSTRG.60200.20"; exon_number "6";
chr14	StringTie	exon	94592999	94593023	1000	-	.	gene_id "MSTRG.60200"; transcript_id "MSTRG.60200.20"; exon_number "7";
chr14	StringTie	transcript	94586987	94590326	1000	-	.	gene_id "MSTRG.60200"; transcript_id "MSTRG.60200.21";
chr14	StringTie	exon	94586987	94587386	1000	-	.	gene_id "MSTRG.60200"; transcript_id "MSTRG.60200.21"; exon_number "1";
chr14	StringTie	exon	94587588	94587932	1000	-	.	gene_id "MSTRG.60200"; transcript_id "MSTRG.60200.21"; exon_number "2";
chr14	StringTie	exon	94590169	94590326	1000	-	.	gene_id "MSTRG.60200"; transcript_id "MSTRG.60200.21"; exon_number "3";
chr14	StringTie	transcript	94586987	94590326	1000	-	.	gene_id "MSTRG.60200"; transcript_id "MSTRG.60200.22";
chr14	StringTie	exon	94586987	94587461	1000	-	.	gene_id "MSTRG.60200"; transcript_id "MSTRG.60200.22"; exon_number "1";
chr14	StringTie	exon	94587509	94587932	1000	-	.	gene_id "MSTRG.60200"; transcript_id "MSTRG.60200.22"; exon_number "2";
chr14	StringTie	exon	94590169	94590326	1000	-	.	gene_id "MSTRG.60200"; transcript_id "MSTRG.60200.22"; exon_number "3";
chr14	StringTie	transcript	94586987	94590326	1000	-	.	gene_id "MSTRG.60200"; transcript_id "MSTRG.60200.23";
chr14	StringTie	exon	94586987	94587461	1000	-	.	gene_id "MSTRG.60200"; transcript_id "MSTRG.60200.23"; exon_number "1";
chr14	StringTie	exon	94587657	94587932	1000	-	.	gene_id "MSTRG.60200"; transcript_id "MSTRG.60200.23"; exon_number "2";
chr14	StringTie	exon	94590169	94590326	1000	-	.	gene_id "MSTRG.60200"; transcript_id "MSTRG.60200.23"; exon_number "3";
chr14	StringTie	transcript	94586988	94588003	1000	-	.	gene_id "MSTRG.60200"; transcript_id "MSTRG.60200.24";
chr14	StringTie	exon	94586988	94587461	1000	-	.	gene_id "MSTRG.60200"; transcript_id "MSTRG.60200.24"; exon_number "1";
chr14	StringTie	exon	94587623	94588003	1000	-	.	gene_id "MSTRG.60200"; transcript_id "MSTRG.60200.24"; exon_number "2";
chr14	StringTie	transcript	94586988	94588003	1000	-	.	gene_id "MSTRG.60200"; transcript_id "MSTRG.60200.25";
chr14	StringTie	exon	94586988	94587770	1000	-	.	gene_id "MSTRG.60200"; transcript_id "MSTRG.60200.25"; exon_number "1";
chr14	StringTie	exon	94587822	94588003	1000	-	.	gene_id "MSTRG.60200"; transcript_id "MSTRG.60200.25"; exon_number "2";
chr14	StringTie	transcript	94586991	94590312	1000	-	.	gene_id "MSTRG.60200"; transcript_id "MSTRG.60200.26";
chr14	StringTie	exon	94586991	94587374	1000	-	.	gene_id "MSTRG.60200"; transcript_id "MSTRG.60200.26"; exon_number "1";
chr14	StringTie	exon	94587657	94587770	1000	-	.	gene_id "MSTRG.60200"; transcript_id "MSTRG.60200.26"; exon_number "2";
chr14	StringTie	exon	94590099	94590312	1000	-	.	gene_id "MSTRG.60200"; transcript_id "MSTRG.60200.26"; exon_number "3";
chr14	StringTie	transcript	94586993	94588012	1000	-	.	gene_id "MSTRG.60200"; transcript_id "MSTRG.60200.27";
chr14	StringTie	exon	94586993	94587746	1000	-	.	gene_id "MSTRG.60200"; transcript_id "MSTRG.60200.27"; exon_number "1";
chr14	StringTie	exon	94587806	94588012	1000	-	.	gene_id "MSTRG.60200"; transcript_id "MSTRG.60200.27"; exon_number "2";
chr14	StringTie	transcript	94586993	94588012	1000	-	.	gene_id "MSTRG.60200"; transcript_id "MSTRG.60200.28";
chr14	StringTie	exon	94586993	94587412	1000	-	.	gene_id "MSTRG.60200"; transcript_id "MSTRG.60200.28"; exon_number "1";
chr14	StringTie	exon	94587611	94588012	1000	-	.	gene_id "MSTRG.60200"; transcript_id "MSTRG.60200.28"; exon_number "2";
chr14	StringTie	transcript	94586993	94588012	1000	-	.	gene_id "MSTRG.60200"; transcript_id "MSTRG.60200.29";
chr14	StringTie	exon	94586993	94587515	1000	-	.	gene_id "MSTRG.60200"; transcript_id "MSTRG.60200.29"; exon_number "1";
chr14	StringTie	exon	94587657	94588012	1000	-	.	gene_id "MSTRG.60200"; transcript_id "MSTRG.60200.29"; exon_number "2";
chr14	StringTie	transcript	94581563	94588181	1000	-	.	gene_id "MSTRG.60200"; transcript_id "MSTRG.60200.3";
chr14	StringTie	exon	94581563	94581694	1000	-	.	gene_id "MSTRG.60200"; transcript_id "MSTRG.60200.3"; exon_number "1";
chr14	StringTie	exon	94587413	94587587	1000	-	.	gene_id "MSTRG.60200"; transcript_id "MSTRG.60200.3"; exon_number "2";
chr14	StringTie	exon	94587645	94588181	1000	-	.	gene_id "MSTRG.60200"; transcript_id "MSTRG.60200.3"; exon_number "3";
chr14	StringTie	transcript	94586993	94588012	1000	-	.	gene_id "MSTRG.60200"; transcript_id "MSTRG.60200.30";
chr14	StringTie	exon	94586993	94587515	1000	-	.	gene_id "MSTRG.60200"; transcript_id "MSTRG.60200.30"; exon_number "1";
chr14	StringTie	exon	94587657	94587746	1000	-	.	gene_id "MSTRG.60200"; transcript_id "MSTRG.60200.30"; exon_number "2";
chr14	StringTie	exon	94587806	94588012	1000	-	.	gene_id "MSTRG.60200"; transcript_id "MSTRG.60200.30"; exon_number "3";
chr14	StringTie	transcript	94586993	94588012	1000	-	.	gene_id "MSTRG.60200"; transcript_id "MSTRG.60200.31";
chr14	StringTie	exon	94586993	94587577	1000	-	.	gene_id "MSTRG.60200"; transcript_id "MSTRG.60200.31"; exon_number "1";
chr14	StringTie	exon	94587657	94587746	1000	-	.	gene_id "MSTRG.60200"; transcript_id "MSTRG.60200.31"; exon_number "2";
chr14	StringTie	exon	94587806	94588012	1000	-	.	gene_id "MSTRG.60200"; transcript_id "MSTRG.60200.31"; exon_number "3";
chr14	StringTie	transcript	94586997	94593059	1000	-	.	gene_id "MSTRG.60200"; transcript_id "MSTRG.60200.32";
chr14	StringTie	exon	94586997	94587598	1000	-	.	gene_id "MSTRG.60200"; transcript_id "MSTRG.60200.32"; exon_number "1";
chr14	StringTie	exon	94587657	94587837	1000	-	.	gene_id "MSTRG.60200"; transcript_id "MSTRG.60200.32"; exon_number "2";
chr14	StringTie	exon	94592303	94592568	1000	-	.	gene_id "MSTRG.60200"; transcript_id "MSTRG.60200.32"; exon_number "3";
chr14	StringTie	exon	94592780	94592922	1000	-	.	gene_id "MSTRG.60200"; transcript_id "MSTRG.60200.32"; exon_number "4";
chr14	StringTie	exon	94592999	94593059	1000	-	.	gene_id "MSTRG.60200"; transcript_id "MSTRG.60200.32"; exon_number "5";
chr14	StringTie	transcript	94587002	94587978	1000	-	.	gene_id "MSTRG.60200"; transcript_id "MSTRG.60200.33";
chr14	StringTie	exon	94587002	94587402	1000	-	.	gene_id "MSTRG.60200"; transcript_id "MSTRG.60200.33"; exon_number "1";
chr14	StringTie	exon	94587462	94587635	1000	-	.	gene_id "MSTRG.60200"; transcript_id "MSTRG.60200.33"; exon_number "2";
chr14	StringTie	exon	94587771	94587978	1000	-	.	gene_id "MSTRG.60200"; transcript_id "MSTRG.60200.33"; exon_number "3";
chr14	StringTie	transcript	94587002	94590358	1000	-	.	gene_id "MSTRG.60200"; transcript_id "MSTRG.60200.34";
chr14	StringTie	exon	94587002	94587402	1000	-	.	gene_id "MSTRG.60200"; transcript_id "MSTRG.60200.34"; exon_number "1";
chr14	StringTie	exon	94587432	94587515	1000	-	.	gene_id "MSTRG.60200"; transcript_id "MSTRG.60200.34"; exon_number "2";
chr14	StringTie	exon	94590064	94590358	1000	-	.	gene_id "MSTRG.60200"; transcript_id "MSTRG.60200.34"; exon_number "3";
chr14	StringTie	transcript	94587002	94587957	1000	-	.	gene_id "MSTRG.60200"; transcript_id "MSTRG.60200.35";
chr14	StringTie	exon	94587002	94587402	1000	-	.	gene_id "MSTRG.60200"; transcript_id "MSTRG.60200.35"; exon_number "1";
chr14	StringTie	exon	94587432	94587635	1000	-	.	gene_id "MSTRG.60200"; transcript_id "MSTRG.60200.35"; exon_number "2";
chr14	StringTie	exon	94587792	94587957	1000	-	.	gene_id "MSTRG.60200"; transcript_id "MSTRG.60200.35"; exon_number "3";
chr14	StringTie	transcript	94587012	94588032	1000	-	.	gene_id "MSTRG.60200"; transcript_id "MSTRG.60200.36";
chr14	StringTie	exon	94587012	94587746	1000	-	.	gene_id "MSTRG.60200"; transcript_id "MSTRG.60200.36"; exon_number "1";
chr14	StringTie	exon	94587933	94588032	1000	-	.	gene_id "MSTRG.60200"; transcript_id "MSTRG.60200.36"; exon_number "2";
chr14	StringTie	transcript	94587012	94588032	1000	-	.	gene_id "MSTRG.60200"; transcript_id "MSTRG.60200.37";
chr14	StringTie	exon	94587012	94587412	1000	-	.	gene_id "MSTRG.60200"; transcript_id "MSTRG.60200.37"; exon_number "1";
chr14	StringTie	exon	94587462	94587644	1000	-	.	gene_id "MSTRG.60200"; transcript_id "MSTRG.60200.37"; exon_number "2";
chr14	StringTie	exon	94587783	94588032	1000	-	.	gene_id "MSTRG.60200"; transcript_id "MSTRG.60200.37"; exon_number "3";
chr14	StringTie	transcript	94587012	94592929	1000	-	.	gene_id "MSTRG.60200"; transcript_id "MSTRG.60200.38";
chr14	StringTie	exon	94587012	94587821	1000	-	.	gene_id "MSTRG.60200"; transcript_id "MSTRG.60200.38"; exon_number "1";
chr14	StringTie	exon	94592147	94592267	1000	-	.	gene_id "MSTRG.60200"; transcript_id "MSTRG.60200.38"; exon_number "2";
chr14	StringTie	exon	94592780	94592929	1000	-	.	gene_id "MSTRG.60200"; transcript_id "MSTRG.60200.38"; exon_number "3";
chr14	StringTie	transcript	94587012	94588032	1000	-	.	gene_id "MSTRG.60200"; transcript_id "MSTRG.60200.39";
chr14	StringTie	exon	94587012	94587412	1000	-	.	gene_id "MSTRG.60200"; transcript_id "MSTRG.60200.39"; exon_number "1";
chr14	StringTie	exon	94587462	94587746	1000	-	.	gene_id "MSTRG.60200"; transcript_id "MSTRG.60200.39"; exon_number "2";
chr14	StringTie	exon	94587933	94588032	1000	-	.	gene_id "MSTRG.60200"; transcript_id "MSTRG.60200.39"; exon_number "3";
chr14	StringTie	transcript	94581667	94599189	1000	-	.	gene_id "MSTRG.60200"; transcript_id "MSTRG.60200.4";
chr14	StringTie	exon	94581667	94581694	1000	-	.	gene_id "MSTRG.60200"; transcript_id "MSTRG.60200.4"; exon_number "1";
chr14	StringTie	exon	94587576	94587587	1000	-	.	gene_id "MSTRG.60200"; transcript_id "MSTRG.60200.4"; exon_number "2";
chr14	StringTie	exon	94587822	94587932	1000	-	.	gene_id "MSTRG.60200"; transcript_id "MSTRG.60200.4"; exon_number "3";
chr14	StringTie	exon	94590122	94590225	1000	-	.	gene_id "MSTRG.60200"; transcript_id "MSTRG.60200.4"; exon_number "4";
chr14	StringTie	exon	94590842	94592267	1000	-	.	gene_id "MSTRG.60200"; transcript_id "MSTRG.60200.4"; exon_number "5";
chr14	StringTie	exon	94592303	94592680	1000	-	.	gene_id "MSTRG.60200"; transcript_id "MSTRG.60200.4"; exon_number "6";
chr14	StringTie	exon	94598826	94599189	1000	-	.	gene_id "MSTRG.60200"; transcript_id "MSTRG.60200.4"; exon_number "7";
chr14	StringTie	transcript	94587015	94592990	1000	-	.	gene_id "MSTRG.60200"; transcript_id "MSTRG.60200.40";
chr14	StringTie	exon	94587015	94587461	1000	-	.	gene_id "MSTRG.60200"; transcript_id "MSTRG.60200.40"; exon_number "1";
chr14	StringTie	exon	94587657	94587837	1000	-	.	gene_id "MSTRG.60200"; transcript_id "MSTRG.60200.40"; exon_number "2";
chr14	StringTie	exon	94592303	94592568	1000	-	.	gene_id "MSTRG.60200"; transcript_id "MSTRG.60200.40"; exon_number "3";
chr14	StringTie	exon	94592780	94592990	1000	-	.	gene_id "MSTRG.60200"; transcript_id "MSTRG.60200.40"; exon_number "4";
chr14	StringTie	transcript	94587040	94587960	1000	-	.	gene_id "MSTRG.60200"; transcript_id "MSTRG.60200.41";
chr14	StringTie	exon	94587040	94587650	1000	-	.	gene_id "MSTRG.60200"; transcript_id "MSTRG.60200.41"; exon_number "1";
chr14	StringTie	exon	94587747	94587960	1000	-	.	gene_id "MSTRG.60200"; transcript_id "MSTRG.60200.41"; exon_number "2";
chr14	StringTie	transcript	94587188	94590311	1000	-	.	gene_id "MSTRG.60200"; transcript_id "MSTRG.60200.42";
chr14	StringTie	exon	94587188	94587587	1000	-	.	gene_id "MSTRG.60200"; transcript_id "MSTRG.60200.42"; exon_number "1";
chr14	StringTie	exon	94587747	94587932	1000	-	.	gene_id "MSTRG.60200"; transcript_id "MSTRG.60200.42"; exon_number "2";
chr14	StringTie	exon	94590169	94590311	1000	-	.	gene_id "MSTRG.60200"; transcript_id "MSTRG.60200.42"; exon_number "3";
chr14	StringTie	transcript	94587275	94587981	1000	-	.	gene_id "MSTRG.60200"; transcript_id "MSTRG.60200.43";
chr14	StringTie	exon	94587275	94587515	1000	-	.	gene_id "MSTRG.60200"; transcript_id "MSTRG.60200.43"; exon_number "1";
chr14	StringTie	exon	94587651	94587656	1000	-	.	gene_id "MSTRG.60200"; transcript_id "MSTRG.60200.43"; exon_number "2";
chr14	StringTie	exon	94587720	94587981	1000	-	.	gene_id "MSTRG.60200"; transcript_id "MSTRG.60200.43"; exon_number "3";
chr14	StringTie	transcript	94587287	94588017	1000	-	.	gene_id "MSTRG.60200"; transcript_id "MSTRG.60200.44";
chr14	StringTie	exon	94587287	94587537	1000	-	.	gene_id "MSTRG.60200"; transcript_id "MSTRG.60200.44"; exon_number "1";
chr14	StringTie	exon	94587783	94588017	1000	-	.	gene_id "MSTRG.60200"; transcript_id "MSTRG.60200.44"; exon_number "2";
chr14	StringTie	transcript	94587287	94587978	1000	-	.	gene_id "MSTRG.60200"; transcript_id "MSTRG.60200.45";
chr14	StringTie	exon	94587287	94587577	1000	-	.	gene_id "MSTRG.60200"; transcript_id "MSTRG.60200.45"; exon_number "1";
chr14	StringTie	exon	94587657	94587978	1000	-	.	gene_id "MSTRG.60200"; transcript_id "MSTRG.60200.45"; exon_number "2";
chr14	StringTie	transcript	94587287	94588017	1000	-	.	gene_id "MSTRG.60200"; transcript_id "MSTRG.60200.46";
chr14	StringTie	exon	94587287	94587526	1000	-	.	gene_id "MSTRG.60200"; transcript_id "MSTRG.60200.46"; exon_number "1";
chr14	StringTie	exon	94587651	94587656	1000	-	.	gene_id "MSTRG.60200"; transcript_id "MSTRG.60200.46"; exon_number "2";
chr14	StringTie	exon	94587720	94588017	1000	-	.	gene_id "MSTRG.60200"; transcript_id "MSTRG.60200.46"; exon_number "3";
chr14	StringTie	transcript	94587287	94592879	1000	-	.	gene_id "MSTRG.60200"; transcript_id "MSTRG.60200.47";
chr14	StringTie	exon	94587287	94587656	1000	-	.	gene_id "MSTRG.60200"; transcript_id "MSTRG.60200.47"; exon_number "1";
chr14	StringTie	exon	94587720	94587837	1000	-	.	gene_id "MSTRG.60200"; transcript_id "MSTRG.60200.47"; exon_number "2";
chr14	StringTie	exon	94592303	94592568	1000	-	.	gene_id "MSTRG.60200"; transcript_id "MSTRG.60200.47"; exon_number "3";
chr14	StringTie	exon	94592780	94592879	1000	-	.	gene_id "MSTRG.60200"; transcript_id "MSTRG.60200.47"; exon_number "4";
chr14	StringTie	transcript	94587344	94587986	1000	-	.	gene_id "MSTRG.60200"; transcript_id "MSTRG.60200.48";
chr14	StringTie	exon	94587344	94587461	1000	-	.	gene_id "MSTRG.60200"; transcript_id "MSTRG.60200.48"; exon_number "1";
chr14	StringTie	exon	94587504	94587656	1000	-	.	gene_id "MSTRG.60200"; transcript_id "MSTRG.60200.48"; exon_number "2";
chr14	StringTie	exon	94587720	94587986	1000	-	.	gene_id "MSTRG.60200"; transcript_id "MSTRG.60200.48"; exon_number "3";
chr14	StringTie	transcript	94587344	94590434	1000	-	.	gene_id "MSTRG.60200"; transcript_id "MSTRG.60200.49";
chr14	StringTie	exon	94587344	94587377	1000	-	.	gene_id "MSTRG.60200"; transcript_id "MSTRG.60200.49"; exon_number "1";
chr14	StringTie	exon	94587413	94587782	1000	-	.	gene_id "MSTRG.60200"; transcript_id "MSTRG.60200.49"; exon_number "2";
chr14	StringTie	exon	94590411	94590434	1000	-	.	gene_id "MSTRG.60200"; transcript_id "MSTRG.60200.49"; exon_number "3";
chr14	StringTie	transcript	94582375	94592989	1000	-	.	gene_id "MSTRG.60200"; transcript_id "MSTRG.60200.5";
chr14	StringTie	exon	94582375	94583120	1000	-	.	gene_id "MSTRG.60200"; transcript_id "MSTRG.60200.5"; exon_number "1";
chr14	StringTie	exon	94587258	94587461	1000	-	.	gene_id "MSTRG.60200"; transcript_id "MSTRG.60200.5"; exon_number "2";
chr14	StringTie	exon	94587504	94587837	1000	-	.	gene_id "MSTRG.60200"; transcript_id "MSTRG.60200.5"; exon_number "3";
chr14	StringTie	exon	94590075	94590225	1000	-	.	gene_id "MSTRG.60200"; transcript_id "MSTRG.60200.5"; exon_number "4";
chr14	StringTie	exon	94590842	94592267	1000	-	.	gene_id "MSTRG.60200"; transcript_id "MSTRG.60200.5"; exon_number "5";
chr14	StringTie	exon	94592303	94592583	1000	-	.	gene_id "MSTRG.60200"; transcript_id "MSTRG.60200.5"; exon_number "6";
chr14	StringTie	exon	94592780	94592989	1000	-	.	gene_id "MSTRG.60200"; transcript_id "MSTRG.60200.5"; exon_number "7";
chr14	StringTie	transcript	94587345	94587860	1000	-	.	gene_id "MSTRG.60200"; transcript_id "MSTRG.60200.50";
chr14	StringTie	exon	94587345	94587526	1000	-	.	gene_id "MSTRG.60200"; transcript_id "MSTRG.60200.50"; exon_number "1";
chr14	StringTie	exon	94587645	94587860	1000	-	.	gene_id "MSTRG.60200"; transcript_id "MSTRG.60200.50"; exon_number "2";
chr14	StringTie	transcript	94587346	94592955	1000	-	.	gene_id "MSTRG.60200"; transcript_id "MSTRG.60200.51";
chr14	StringTie	exon	94587346	94587461	1000	-	.	gene_id "MSTRG.60200"; transcript_id "MSTRG.60200.51"; exon_number "1";
chr14	StringTie	exon	94587516	94587545	1000	-	.	gene_id "MSTRG.60200"; transcript_id "MSTRG.60200.51"; exon_number "2";
chr14	StringTie	exon	94592276	94592583	1000	-	.	gene_id "MSTRG.60200"; transcript_id "MSTRG.60200.51"; exon_number "3";
chr14	StringTie	exon	94592780	94592955	1000	-	.	gene_id "MSTRG.60200"; transcript_id "MSTRG.60200.51"; exon_number "4";
chr14	StringTie	transcript	94587348	94598961	1000	-	.	gene_id "MSTRG.60200"; transcript_id "MSTRG.60200.52";
chr14	StringTie	exon	94587348	94587412	1000	-	.	gene_id "MSTRG.60200"; transcript_id "MSTRG.60200.52"; exon_number "1";
chr14	StringTie	exon	94587462	94587782	1000	-	.	gene_id "MSTRG.60200"; transcript_id "MSTRG.60200.52"; exon_number "2";
chr14	StringTie	exon	94590411	94590582	1000	-	.	gene_id "MSTRG.60200"; transcript_id "MSTRG.60200.52"; exon_number "3";
chr14	StringTie	exon	94598826	94598961	1000	-	.	gene_id "MSTRG.60200"; transcript_id "MSTRG.60200.52"; exon_number "4";
chr14	StringTie	transcript	94587353	94587972	1000	-	.	gene_id "MSTRG.60200"; transcript_id "MSTRG.60200.53";
chr14	StringTie	exon	94587353	94587461	1000	-	.	gene_id "MSTRG.60200"; transcript_id "MSTRG.60200.53"; exon_number "1";
chr14	StringTie	exon	94587771	94587972	1000	-	.	gene_id "MSTRG.60200"; transcript_id "MSTRG.60200.53"; exon_number "2";
chr14	StringTie	transcript	94587358	94587829	1000	-	.	gene_id "MSTRG.60200"; transcript_id "MSTRG.60200.54";
chr14	StringTie	exon	94587358	94587386	1000	-	.	gene_id "MSTRG.60200"; transcript_id "MSTRG.60200.54"; exon_number "1";
chr14	StringTie	exon	94587645	94587829	1000	-	.	gene_id "MSTRG.60200"; transcript_id "MSTRG.60200.54"; exon_number "2";
chr14	StringTie	transcript	94587359	94587912	1000	-	.	gene_id "MSTRG.60200"; transcript_id "MSTRG.60200.55";
chr14	StringTie	exon	94587359	94587412	1000	-	.	gene_id "MSTRG.60200"; transcript_id "MSTRG.60200.55"; exon_number "1";
chr14	StringTie	exon	94587527	94587650	1000	-	.	gene_id "MSTRG.60200"; transcript_id "MSTRG.60200.55"; exon_number "2";
chr14	StringTie	exon	94587747	94587912	1000	-	.	gene_id "MSTRG.60200"; transcript_id "MSTRG.60200.55"; exon_number "3";
chr14	StringTie	transcript	94587421	94587775	1000	-	.	gene_id "MSTRG.60200"; transcript_id "MSTRG.60200.56";
chr14	StringTie	exon	94587421	94587567	1000	-	.	gene_id "MSTRG.60200"; transcript_id "MSTRG.60200.56"; exon_number "1";
chr14	StringTie	exon	94587645	94587775	1000	-	.	gene_id "MSTRG.60200"; transcript_id "MSTRG.60200.56"; exon_number "2";
chr14	StringTie	transcript	94587436	94587950	1000	-	.	gene_id "MSTRG.60200"; transcript_id "MSTRG.60200.57";
chr14	StringTie	exon	94587436	94587515	1000	-	.	gene_id "MSTRG.60200"; transcript_id "MSTRG.60200.57"; exon_number "1";
chr14	StringTie	exon	94587771	94587950	1000	-	.	gene_id "MSTRG.60200"; transcript_id "MSTRG.60200.57"; exon_number "2";
chr14	StringTie	transcript	94587464	94587948	1000	-	.	gene_id "MSTRG.60200"; transcript_id "MSTRG.60200.58";
chr14	StringTie	exon	94587464	94587602	1000	-	.	gene_id "MSTRG.60200"; transcript_id "MSTRG.60200.58"; exon_number "1";
chr14	StringTie	exon	94587822	94587948	1000	-	.	gene_id "MSTRG.60200"; transcript_id "MSTRG.60200.58"; exon_number "2";
chr14	StringTie	transcript	94587536	94587972	1000	-	.	gene_id "MSTRG.60200"; transcript_id "MSTRG.60200.59";
chr14	StringTie	exon	94587536	94587704	1000	-	.	gene_id "MSTRG.60200"; transcript_id "MSTRG.60200.59"; exon_number "1";
chr14	StringTie	exon	94587783	94587972	1000	-	.	gene_id "MSTRG.60200"; transcript_id "MSTRG.60200.59"; exon_number "2";
chr14	StringTie	transcript	94582375	94588021	1000	-	.	gene_id "MSTRG.60200"; transcript_id "MSTRG.60200.6";
chr14	StringTie	exon	94582375	94583120	1000	-	.	gene_id "MSTRG.60200"; transcript_id "MSTRG.60200.6"; exon_number "1";
chr14	StringTie	exon	94587258	94587374	1000	-	.	gene_id "MSTRG.60200"; transcript_id "MSTRG.60200.6"; exon_number "2";
chr14	StringTie	exon	94587462	94588021	1000	-	.	gene_id "MSTRG.60200"; transcript_id "MSTRG.60200.6"; exon_number "3";
chr14	StringTie	transcript	94590027	94590346	1000	-	.	gene_id "MSTRG.60200"; transcript_id "MSTRG.60200.60";
chr14	StringTie	exon	94590027	94590153	1000	-	.	gene_id "MSTRG.60200"; transcript_id "MSTRG.60200.60"; exon_number "1";
chr14	StringTie	exon	94590199	94590346	1000	-	.	gene_id "MSTRG.60200"; transcript_id "MSTRG.60200.60"; exon_number "2";
chr14	StringTie	transcript	94590039	94590346	1000	-	.	gene_id "MSTRG.60200"; transcript_id "MSTRG.60200.61";
chr14	StringTie	exon	94590039	94590098	1000	-	.	gene_id "MSTRG.60200"; transcript_id "MSTRG.60200.61"; exon_number "1";
chr14	StringTie	exon	94590154	94590346	1000	-	.	gene_id "MSTRG.60200"; transcript_id "MSTRG.60200.61"; exon_number "2";
chr14	StringTie	transcript	94590053	94590311	1000	-	.	gene_id "MSTRG.60200"; transcript_id "MSTRG.60200.62";
chr14	StringTie	exon	94590053	94590168	1000	-	.	gene_id "MSTRG.60200"; transcript_id "MSTRG.60200.62"; exon_number "1";
chr14	StringTie	exon	94590199	94590311	1000	-	.	gene_id "MSTRG.60200"; transcript_id "MSTRG.60200.62"; exon_number "2";
chr14	StringTie	transcript	94590495	94598998	1000	-	.	gene_id "MSTRG.60200"; transcript_id "MSTRG.60200.63";
chr14	StringTie	exon	94590495	94590582	1000	-	.	gene_id "MSTRG.60200"; transcript_id "MSTRG.60200.63"; exon_number "1";
chr14	StringTie	exon	94592413	94592680	1000	-	.	gene_id "MSTRG.60200"; transcript_id "MSTRG.60200.63"; exon_number "2";
chr14	StringTie	exon	94598826	94598998	1000	-	.	gene_id "MSTRG.60200"; transcript_id "MSTRG.60200.63"; exon_number "3";
chr14	StringTie	transcript	94590747	94593060	1000	-	.	gene_id "MSTRG.60200"; transcript_id "MSTRG.60200.64";
chr14	StringTie	exon	94590747	94590841	1000	-	.	gene_id "MSTRG.60200"; transcript_id "MSTRG.60200.64"; exon_number "1";
chr14	StringTie	exon	94592131	94592583	1000	-	.	gene_id "MSTRG.60200"; transcript_id "MSTRG.60200.64"; exon_number "2";
chr14	StringTie	exon	94592780	94592785	1000	-	.	gene_id "MSTRG.60200"; transcript_id "MSTRG.60200.64"; exon_number "3";
chr14	StringTie	exon	94593014	94593060	1000	-	.	gene_id "MSTRG.60200"; transcript_id "MSTRG.60200.64"; exon_number "4";
chr14	StringTie	transcript	94590753	94592925	1000	-	.	gene_id "MSTRG.60200"; transcript_id "MSTRG.60200.65";
chr14	StringTie	exon	94590753	94590809	1000	-	.	gene_id "MSTRG.60200"; transcript_id "MSTRG.60200.65"; exon_number "1";
chr14	StringTie	exon	94590842	94592568	1000	-	.	gene_id "MSTRG.60200"; transcript_id "MSTRG.60200.65"; exon_number "2";
chr14	StringTie	exon	94592780	94592925	1000	-	.	gene_id "MSTRG.60200"; transcript_id "MSTRG.60200.65"; exon_number "3";
chr14	StringTie	transcript	94592344	94592720	1000	-	.	gene_id "MSTRG.60200"; transcript_id "MSTRG.60200.66";
chr14	StringTie	exon	94592344	94592572	1000	-	.	gene_id "MSTRG.60200"; transcript_id "MSTRG.60200.66"; exon_number "1";
chr14	StringTie	exon	94592696	94592720	1000	-	.	gene_id "MSTRG.60200"; transcript_id "MSTRG.60200.66"; exon_number "2";
chr14	StringTie	transcript	94582375	94588021	1000	-	.	gene_id "MSTRG.60200"; transcript_id "MSTRG.60200.7";
chr14	StringTie	exon	94582375	94583120	1000	-	.	gene_id "MSTRG.60200"; transcript_id "MSTRG.60200.7"; exon_number "1";
chr14	StringTie	exon	94587258	94587461	1000	-	.	gene_id "MSTRG.60200"; transcript_id "MSTRG.60200.7"; exon_number "2";
chr14	StringTie	exon	94587792	94588021	1000	-	.	gene_id "MSTRG.60200"; transcript_id "MSTRG.60200.7"; exon_number "3";
chr14	StringTie	transcript	94582375	94592900	1000	-	.	gene_id "MSTRG.60200"; transcript_id "MSTRG.60200.8";
chr14	StringTie	exon	94582375	94583120	1000	-	.	gene_id "MSTRG.60200"; transcript_id "MSTRG.60200.8"; exon_number "1";
chr14	StringTie	exon	94587258	94587837	1000	-	.	gene_id "MSTRG.60200"; transcript_id "MSTRG.60200.8"; exon_number "2";
chr14	StringTie	exon	94590075	94590225	1000	-	.	gene_id "MSTRG.60200"; transcript_id "MSTRG.60200.8"; exon_number "3";
chr14	StringTie	exon	94590842	94592572	1000	-	.	gene_id "MSTRG.60200"; transcript_id "MSTRG.60200.8"; exon_number "4";
chr14	StringTie	exon	94592740	94592900	1000	-	.	gene_id "MSTRG.60200"; transcript_id "MSTRG.60200.8"; exon_number "5";
chr14	StringTie	transcript	94582375	94592989	1000	-	.	gene_id "MSTRG.60200"; transcript_id "MSTRG.60200.9";
chr14	StringTie	exon	94582375	94583120	1000	-	.	gene_id "MSTRG.60200"; transcript_id "MSTRG.60200.9"; exon_number "1";
chr14	StringTie	exon	94587258	94587598	1000	-	.	gene_id "MSTRG.60200"; transcript_id "MSTRG.60200.9"; exon_number "2";
chr14	StringTie	exon	94587657	94587837	1000	-	.	gene_id "MSTRG.60200"; transcript_id "MSTRG.60200.9"; exon_number "3";
chr14	StringTie	exon	94590075	94590225	1000	-	.	gene_id "MSTRG.60200"; transcript_id "MSTRG.60200.9"; exon_number "4";
chr14	StringTie	exon	94590842	94592267	1000	-	.	gene_id "MSTRG.60200"; transcript_id "MSTRG.60200.9"; exon_number "5";
chr14	StringTie	exon	94592303	94592583	1000	-	.	gene_id "MSTRG.60200"; transcript_id "MSTRG.60200.9"; exon_number "6";
chr14	StringTie	exon	94592780	94592989	1000	-	.	gene_id "MSTRG.60200"; transcript_id "MSTRG.60200.9"; exon_number "7";
chr14	StringTie	transcript	94609452	94624054	1000	-	.	gene_id "MSTRG.60201"; transcript_id "MSTRG.60201.1";
chr14	StringTie	exon	94609452	94609937	1000	-	.	gene_id "MSTRG.60201"; transcript_id "MSTRG.60201.1"; exon_number "1";
chr14	StringTie	exon	94614158	94614214	1000	-	.	gene_id "MSTRG.60201"; transcript_id "MSTRG.60201.1"; exon_number "2";
chr14	StringTie	exon	94614305	94615076	1000	-	.	gene_id "MSTRG.60201"; transcript_id "MSTRG.60201.1"; exon_number "3";
chr14	StringTie	exon	94619189	94619436	1000	-	.	gene_id "MSTRG.60201"; transcript_id "MSTRG.60201.1"; exon_number "4";
chr14	StringTie	exon	94622360	94622476	1000	-	.	gene_id "MSTRG.60201"; transcript_id "MSTRG.60201.1"; exon_number "5";
chr14	StringTie	exon	94623731	94624054	1000	-	.	gene_id "MSTRG.60201"; transcript_id "MSTRG.60201.1"; exon_number "6";
chr14	StringTie	transcript	94614338	94627064	1000	-	.	gene_id "MSTRG.60201"; transcript_id "MSTRG.60201.10";
chr14	StringTie	exon	94614338	94614496	1000	-	.	gene_id "MSTRG.60201"; transcript_id "MSTRG.60201.10"; exon_number "1";
chr14	StringTie	exon	94614546	94614695	1000	-	.	gene_id "MSTRG.60201"; transcript_id "MSTRG.60201.10"; exon_number "2";
chr14	StringTie	exon	94619218	94619436	1000	-	.	gene_id "MSTRG.60201"; transcript_id "MSTRG.60201.10"; exon_number "3";
chr14	StringTie	exon	94622360	94622476	1000	-	.	gene_id "MSTRG.60201"; transcript_id "MSTRG.60201.10"; exon_number "4";
chr14	StringTie	exon	94623715	94627064	1000	-	.	gene_id "MSTRG.60201"; transcript_id "MSTRG.60201.10"; exon_number "5";
chr14	StringTie	transcript	94614413	94622489	1000	-	.	gene_id "MSTRG.60201"; transcript_id "MSTRG.60201.11";
chr14	StringTie	exon	94614413	94614579	1000	-	.	gene_id "MSTRG.60201"; transcript_id "MSTRG.60201.11"; exon_number "1";
chr14	StringTie	exon	94614607	94615076	1000	-	.	gene_id "MSTRG.60201"; transcript_id "MSTRG.60201.11"; exon_number "2";
chr14	StringTie	exon	94619189	94619382	1000	-	.	gene_id "MSTRG.60201"; transcript_id "MSTRG.60201.11"; exon_number "3";
chr14	StringTie	exon	94620319	94622489	1000	-	.	gene_id "MSTRG.60201"; transcript_id "MSTRG.60201.11"; exon_number "4";
chr14	StringTie	transcript	94614431	94619453	1000	-	.	gene_id "MSTRG.60201"; transcript_id "MSTRG.60201.12";
chr14	StringTie	exon	94614431	94614579	1000	-	.	gene_id "MSTRG.60201"; transcript_id "MSTRG.60201.12"; exon_number "1";
chr14	StringTie	exon	94614607	94614843	1000	-	.	gene_id "MSTRG.60201"; transcript_id "MSTRG.60201.12"; exon_number "2";
chr14	StringTie	exon	94614895	94615076	1000	-	.	gene_id "MSTRG.60201"; transcript_id "MSTRG.60201.12"; exon_number "3";
chr14	StringTie	exon	94619189	94619453	1000	-	.	gene_id "MSTRG.60201"; transcript_id "MSTRG.60201.12"; exon_number "4";
chr14	StringTie	transcript	94614431	94622406	1000	-	.	gene_id "MSTRG.60201"; transcript_id "MSTRG.60201.13";
chr14	StringTie	exon	94614431	94615076	1000	-	.	gene_id "MSTRG.60201"; transcript_id "MSTRG.60201.13"; exon_number "1";
chr14	StringTie	exon	94619189	94619478	1000	-	.	gene_id "MSTRG.60201"; transcript_id "MSTRG.60201.13"; exon_number "2";
chr14	StringTie	exon	94622360	94622406	1000	-	.	gene_id "MSTRG.60201"; transcript_id "MSTRG.60201.13"; exon_number "3";
chr14	StringTie	transcript	94614431	94619468	1000	-	.	gene_id "MSTRG.60201"; transcript_id "MSTRG.60201.14";
chr14	StringTie	exon	94614431	94614804	1000	-	.	gene_id "MSTRG.60201"; transcript_id "MSTRG.60201.14"; exon_number "1";
chr14	StringTie	exon	94614912	94615076	1000	-	.	gene_id "MSTRG.60201"; transcript_id "MSTRG.60201.14"; exon_number "2";
chr14	StringTie	exon	94619189	94619330	1000	-	.	gene_id "MSTRG.60201"; transcript_id "MSTRG.60201.14"; exon_number "3";
chr14	StringTie	exon	94619398	94619468	1000	-	.	gene_id "MSTRG.60201"; transcript_id "MSTRG.60201.14"; exon_number "4";
chr14	StringTie	transcript	94614431	94622581	1000	-	.	gene_id "MSTRG.60201"; transcript_id "MSTRG.60201.15";
chr14	StringTie	exon	94614431	94614816	1000	-	.	gene_id "MSTRG.60201"; transcript_id "MSTRG.60201.15"; exon_number "1";
chr14	StringTie	exon	94614895	94615076	1000	-	.	gene_id "MSTRG.60201"; transcript_id "MSTRG.60201.15"; exon_number "2";
chr14	StringTie	exon	94619189	94619424	1000	-	.	gene_id "MSTRG.60201"; transcript_id "MSTRG.60201.15"; exon_number "3";
chr14	StringTie	exon	94622477	94622581	1000	-	.	gene_id "MSTRG.60201"; transcript_id "MSTRG.60201.15"; exon_number "4";
chr14	StringTie	transcript	94614431	94627081	1000	-	.	gene_id "MSTRG.60201"; transcript_id "MSTRG.60201.16";
chr14	StringTie	exon	94614431	94615076	1000	-	.	gene_id "MSTRG.60201"; transcript_id "MSTRG.60201.16"; exon_number "1";
chr14	StringTie	exon	94619189	94619436	1000	-	.	gene_id "MSTRG.60201"; transcript_id "MSTRG.60201.16"; exon_number "2";
chr14	StringTie	exon	94622360	94622392	1000	-	.	gene_id "MSTRG.60201"; transcript_id "MSTRG.60201.16"; exon_number "3";
chr14	StringTie	exon	94623715	94627081	1000	-	.	gene_id "MSTRG.60201"; transcript_id "MSTRG.60201.16"; exon_number "4";
chr14	StringTie	transcript	94614431	94620465	1000	-	.	gene_id "MSTRG.60201"; transcript_id "MSTRG.60201.17";
chr14	StringTie	exon	94614431	94614590	1000	-	.	gene_id "MSTRG.60201"; transcript_id "MSTRG.60201.17"; exon_number "1";
chr14	StringTie	exon	94614619	94614804	1000	-	.	gene_id "MSTRG.60201"; transcript_id "MSTRG.60201.17"; exon_number "2";
chr14	StringTie	exon	94614903	94615076	1000	-	.	gene_id "MSTRG.60201"; transcript_id "MSTRG.60201.17"; exon_number "3";
chr14	StringTie	exon	94619189	94619444	1000	-	.	gene_id "MSTRG.60201"; transcript_id "MSTRG.60201.17"; exon_number "4";
chr14	StringTie	exon	94620366	94620465	1000	-	.	gene_id "MSTRG.60201"; transcript_id "MSTRG.60201.17"; exon_number "5";
chr14	StringTie	transcript	94614431	94627052	1000	-	.	gene_id "MSTRG.60201"; transcript_id "MSTRG.60201.18";
chr14	StringTie	exon	94614431	94614804	1000	-	.	gene_id "MSTRG.60201"; transcript_id "MSTRG.60201.18"; exon_number "1";
chr14	StringTie	exon	94614912	94615076	1000	-	.	gene_id "MSTRG.60201"; transcript_id "MSTRG.60201.18"; exon_number "2";
chr14	StringTie	exon	94619189	94619346	1000	-	.	gene_id "MSTRG.60201"; transcript_id "MSTRG.60201.18"; exon_number "3";
chr14	StringTie	exon	94620369	94622484	1000	-	.	gene_id "MSTRG.60201"; transcript_id "MSTRG.60201.18"; exon_number "4";
chr14	StringTie	exon	94623709	94627052	1000	-	.	gene_id "MSTRG.60201"; transcript_id "MSTRG.60201.18"; exon_number "5";
chr14	StringTie	transcript	94614431	94624059	1000	-	.	gene_id "MSTRG.60201"; transcript_id "MSTRG.60201.19";
chr14	StringTie	exon	94614431	94614579	1000	-	.	gene_id "MSTRG.60201"; transcript_id "MSTRG.60201.19"; exon_number "1";
chr14	StringTie	exon	94614607	94615076	1000	-	.	gene_id "MSTRG.60201"; transcript_id "MSTRG.60201.19"; exon_number "2";
chr14	StringTie	exon	94619189	94619436	1000	-	.	gene_id "MSTRG.60201"; transcript_id "MSTRG.60201.19"; exon_number "3";
chr14	StringTie	exon	94622360	94622449	1000	-	.	gene_id "MSTRG.60201"; transcript_id "MSTRG.60201.19"; exon_number "4";
chr14	StringTie	exon	94623906	94624059	1000	-	.	gene_id "MSTRG.60201"; transcript_id "MSTRG.60201.19"; exon_number "5";
chr14	StringTie	transcript	94612390	94622494	1000	-	.	gene_id "MSTRG.60201"; transcript_id "MSTRG.60201.2";
chr14	StringTie	exon	94612390	94612438	1000	-	.	gene_id "MSTRG.60201"; transcript_id "MSTRG.60201.2"; exon_number "1";
chr14	StringTie	exon	94614690	94614816	1000	-	.	gene_id "MSTRG.60201"; transcript_id "MSTRG.60201.2"; exon_number "2";
chr14	StringTie	exon	94614895	94615076	1000	-	.	gene_id "MSTRG.60201"; transcript_id "MSTRG.60201.2"; exon_number "3";
chr14	StringTie	exon	94619296	94619424	1000	-	.	gene_id "MSTRG.60201"; transcript_id "MSTRG.60201.2"; exon_number "4";
chr14	StringTie	exon	94622360	94622494	1000	-	.	gene_id "MSTRG.60201"; transcript_id "MSTRG.60201.2"; exon_number "5";
chr14	StringTie	transcript	94614440	94622485	1000	-	.	gene_id "MSTRG.60201"; transcript_id "MSTRG.60201.20";
chr14	StringTie	exon	94614440	94614680	1000	-	.	gene_id "MSTRG.60201"; transcript_id "MSTRG.60201.20"; exon_number "1";
chr14	StringTie	exon	94614805	94615076	1000	-	.	gene_id "MSTRG.60201"; transcript_id "MSTRG.60201.20"; exon_number "2";
chr14	StringTie	exon	94619189	94619295	1000	-	.	gene_id "MSTRG.60201"; transcript_id "MSTRG.60201.20"; exon_number "3";
chr14	StringTie	exon	94622437	94622485	1000	-	.	gene_id "MSTRG.60201"; transcript_id "MSTRG.60201.20"; exon_number "4";
chr14	StringTie	transcript	94614440	94622587	1000	-	.	gene_id "MSTRG.60201"; transcript_id "MSTRG.60201.21";
chr14	StringTie	exon	94614440	94614579	1000	-	.	gene_id "MSTRG.60201"; transcript_id "MSTRG.60201.21"; exon_number "1";
chr14	StringTie	exon	94614607	94615076	1000	-	.	gene_id "MSTRG.60201"; transcript_id "MSTRG.60201.21"; exon_number "2";
chr14	StringTie	exon	94619189	94619436	1000	-	.	gene_id "MSTRG.60201"; transcript_id "MSTRG.60201.21"; exon_number "3";
chr14	StringTie	exon	94622393	94622587	1000	-	.	gene_id "MSTRG.60201"; transcript_id "MSTRG.60201.21"; exon_number "4";
chr14	StringTie	transcript	94614440	94622587	1000	-	.	gene_id "MSTRG.60201"; transcript_id "MSTRG.60201.22";
chr14	StringTie	exon	94614440	94614689	1000	-	.	gene_id "MSTRG.60201"; transcript_id "MSTRG.60201.22"; exon_number "1";
chr14	StringTie	exon	94614814	94615076	1000	-	.	gene_id "MSTRG.60201"; transcript_id "MSTRG.60201.22"; exon_number "2";
chr14	StringTie	exon	94619189	94619305	1000	-	.	gene_id "MSTRG.60201"; transcript_id "MSTRG.60201.22"; exon_number "3";
chr14	StringTie	exon	94622360	94622587	1000	-	.	gene_id "MSTRG.60201"; transcript_id "MSTRG.60201.22"; exon_number "4";
chr14	StringTie	transcript	94614440	94622494	1000	-	.	gene_id "MSTRG.60201"; transcript_id "MSTRG.60201.23";
chr14	StringTie	exon	94614440	94614579	1000	-	.	gene_id "MSTRG.60201"; transcript_id "MSTRG.60201.23"; exon_number "1";
chr14	StringTie	exon	94614607	94614680	1000	-	.	gene_id "MSTRG.60201"; transcript_id "MSTRG.60201.23"; exon_number "2";
chr14	StringTie	exon	94614805	94615076	1000	-	.	gene_id "MSTRG.60201"; transcript_id "MSTRG.60201.23"; exon_number "3";
chr14	StringTie	exon	94619189	94619330	1000	-	.	gene_id "MSTRG.60201"; transcript_id "MSTRG.60201.23"; exon_number "4";
chr14	StringTie	exon	94622393	94622494	1000	-	.	gene_id "MSTRG.60201"; transcript_id "MSTRG.60201.23"; exon_number "5";
chr14	StringTie	transcript	94614442	94615126	1000	-	.	gene_id "MSTRG.60201"; transcript_id "MSTRG.60201.24";
chr14	StringTie	exon	94614442	94614514	1000	-	.	gene_id "MSTRG.60201"; transcript_id "MSTRG.60201.24"; exon_number "1";
chr14	StringTie	exon	94614601	94614759	1000	-	.	gene_id "MSTRG.60201"; transcript_id "MSTRG.60201.24"; exon_number "2";
chr14	StringTie	exon	94614805	94615126	1000	-	.	gene_id "MSTRG.60201"; transcript_id "MSTRG.60201.24"; exon_number "3";
chr14	StringTie	transcript	94614442	94622587	1000	-	.	gene_id "MSTRG.60201"; transcript_id "MSTRG.60201.25";
chr14	StringTie	exon	94614442	94614514	1000	-	.	gene_id "MSTRG.60201"; transcript_id "MSTRG.60201.25"; exon_number "1";
chr14	StringTie	exon	94614601	94614726	1000	-	.	gene_id "MSTRG.60201"; transcript_id "MSTRG.60201.25"; exon_number "2";
chr14	StringTie	exon	94619296	94619421	1000	-	.	gene_id "MSTRG.60201"; transcript_id "MSTRG.60201.25"; exon_number "3";
chr14	StringTie	exon	94622360	94622587	1000	-	.	gene_id "MSTRG.60201"; transcript_id "MSTRG.60201.25"; exon_number "4";
chr14	StringTie	transcript	94614442	94615126	1000	-	.	gene_id "MSTRG.60201"; transcript_id "MSTRG.60201.26";
chr14	StringTie	exon	94614442	94614514	1000	-	.	gene_id "MSTRG.60201"; transcript_id "MSTRG.60201.26"; exon_number "1";
chr14	StringTie	exon	94614601	94614759	1000	-	.	gene_id "MSTRG.60201"; transcript_id "MSTRG.60201.26"; exon_number "2";
chr14	StringTie	exon	94614805	94614816	1000	-	.	gene_id "MSTRG.60201"; transcript_id "MSTRG.60201.26"; exon_number "3";
chr14	StringTie	exon	94614895	94615126	1000	-	.	gene_id "MSTRG.60201"; transcript_id "MSTRG.60201.26"; exon_number "4";
chr14	StringTie	transcript	94614443	94619479	1000	-	.	gene_id "MSTRG.60201"; transcript_id "MSTRG.60201.27";
chr14	StringTie	exon	94614443	94614816	1000	-	.	gene_id "MSTRG.60201"; transcript_id "MSTRG.60201.27"; exon_number "1";
chr14	StringTie	exon	94614895	94615076	1000	-	.	gene_id "MSTRG.60201"; transcript_id "MSTRG.60201.27"; exon_number "2";
chr14	StringTie	exon	94619189	94619305	1000	-	.	gene_id "MSTRG.60201"; transcript_id "MSTRG.60201.27"; exon_number "3";
chr14	StringTie	exon	94619358	94619479	1000	-	.	gene_id "MSTRG.60201"; transcript_id "MSTRG.60201.27"; exon_number "4";
chr14	StringTie	transcript	94614455	94615123	1000	-	.	gene_id "MSTRG.60201"; transcript_id "MSTRG.60201.28";
chr14	StringTie	exon	94614455	94614726	1000	-	.	gene_id "MSTRG.60201"; transcript_id "MSTRG.60201.28"; exon_number "1";
chr14	StringTie	exon	94614760	94614935	1000	-	.	gene_id "MSTRG.60201"; transcript_id "MSTRG.60201.28"; exon_number "2";
chr14	StringTie	exon	94614969	94615123	1000	-	.	gene_id "MSTRG.60201"; transcript_id "MSTRG.60201.28"; exon_number "3";
chr14	StringTie	transcript	94614458	94622492	1000	-	.	gene_id "MSTRG.60201"; transcript_id "MSTRG.60201.29";
chr14	StringTie	exon	94614458	94614807	1000	-	.	gene_id "MSTRG.60201"; transcript_id "MSTRG.60201.29"; exon_number "1";
chr14	StringTie	exon	94614903	94615076	1000	-	.	gene_id "MSTRG.60201"; transcript_id "MSTRG.60201.29"; exon_number "2";
chr14	StringTie	exon	94619189	94619444	1000	-	.	gene_id "MSTRG.60201"; transcript_id "MSTRG.60201.29"; exon_number "3";
chr14	StringTie	exon	94620366	94622492	1000	-	.	gene_id "MSTRG.60201"; transcript_id "MSTRG.60201.29"; exon_number "4";
chr14	StringTie	transcript	94612406	94624054	1000	-	.	gene_id "MSTRG.60201"; transcript_id "MSTRG.60201.3";
chr14	StringTie	exon	94612406	94612434	1000	-	.	gene_id "MSTRG.60201"; transcript_id "MSTRG.60201.3"; exon_number "1";
chr14	StringTie	exon	94614511	94614759	1000	-	.	gene_id "MSTRG.60201"; transcript_id "MSTRG.60201.3"; exon_number "2";
chr14	StringTie	exon	94623731	94623972	1000	-	.	gene_id "MSTRG.60201"; transcript_id "MSTRG.60201.3"; exon_number "3";
chr14	StringTie	exon	94624024	94624054	1000	-	.	gene_id "MSTRG.60201"; transcript_id "MSTRG.60201.3"; exon_number "4";
chr14	StringTie	transcript	94614483	94627052	1000	-	.	gene_id "MSTRG.60201"; transcript_id "MSTRG.60201.30";
chr14	StringTie	exon	94614483	94614856	1000	-	.	gene_id "MSTRG.60201"; transcript_id "MSTRG.60201.30"; exon_number "1";
chr14	StringTie	exon	94614908	94615076	1000	-	.	gene_id "MSTRG.60201"; transcript_id "MSTRG.60201.30"; exon_number "2";
chr14	StringTie	exon	94619189	94619478	1000	-	.	gene_id "MSTRG.60201"; transcript_id "MSTRG.60201.30"; exon_number "3";
chr14	StringTie	exon	94622360	94622490	1000	-	.	gene_id "MSTRG.60201"; transcript_id "MSTRG.60201.30"; exon_number "4";
chr14	StringTie	exon	94623601	94627052	1000	-	.	gene_id "MSTRG.60201"; transcript_id "MSTRG.60201.30"; exon_number "5";
chr14	StringTie	transcript	94614512	94619971	1000	-	.	gene_id "MSTRG.60201"; transcript_id "MSTRG.60201.31";
chr14	StringTie	exon	94614512	94614680	1000	-	.	gene_id "MSTRG.60201"; transcript_id "MSTRG.60201.31"; exon_number "1";
chr14	StringTie	exon	94614748	94614888	1000	-	.	gene_id "MSTRG.60201"; transcript_id "MSTRG.60201.31"; exon_number "2";
chr14	StringTie	exon	94619387	94619971	1000	-	.	gene_id "MSTRG.60201"; transcript_id "MSTRG.60201.31"; exon_number "3";
chr14	StringTie	transcript	94614521	94622490	1000	-	.	gene_id "MSTRG.60201"; transcript_id "MSTRG.60201.32";
chr14	StringTie	exon	94614521	94614618	1000	-	.	gene_id "MSTRG.60201"; transcript_id "MSTRG.60201.32"; exon_number "1";
chr14	StringTie	exon	94614963	94615076	1000	-	.	gene_id "MSTRG.60201"; transcript_id "MSTRG.60201.32"; exon_number "2";
chr14	StringTie	exon	94619189	94619346	1000	-	.	gene_id "MSTRG.60201"; transcript_id "MSTRG.60201.32"; exon_number "3";
chr14	StringTie	exon	94620369	94622490	1000	-	.	gene_id "MSTRG.60201"; transcript_id "MSTRG.60201.32"; exon_number "4";
chr14	StringTie	transcript	94614541	94620797	1000	-	.	gene_id "MSTRG.60201"; transcript_id "MSTRG.60201.33";
chr14	StringTie	exon	94614541	94614935	1000	-	.	gene_id "MSTRG.60201"; transcript_id "MSTRG.60201.33"; exon_number "1";
chr14	StringTie	exon	94614963	94615076	1000	-	.	gene_id "MSTRG.60201"; transcript_id "MSTRG.60201.33"; exon_number "2";
chr14	StringTie	exon	94619189	94619346	1000	-	.	gene_id "MSTRG.60201"; transcript_id "MSTRG.60201.33"; exon_number "3";
chr14	StringTie	exon	94620369	94620797	1000	-	.	gene_id "MSTRG.60201"; transcript_id "MSTRG.60201.33"; exon_number "4";
chr14	StringTie	transcript	94614561	94622491	1000	-	.	gene_id "MSTRG.60201"; transcript_id "MSTRG.60201.34";
chr14	StringTie	exon	94614561	94614703	1000	-	.	gene_id "MSTRG.60201"; transcript_id "MSTRG.60201.34"; exon_number "1";
chr14	StringTie	exon	94614771	94615076	1000	-	.	gene_id "MSTRG.60201"; transcript_id "MSTRG.60201.34"; exon_number "2";
chr14	StringTie	exon	94619189	94619457	1000	-	.	gene_id "MSTRG.60201"; transcript_id "MSTRG.60201.34"; exon_number "3";
chr14	StringTie	exon	94622393	94622491	1000	-	.	gene_id "MSTRG.60201"; transcript_id "MSTRG.60201.34"; exon_number "4";
chr14	StringTie	transcript	94615413	94638425	1000	-	.	gene_id "MSTRG.60201"; transcript_id "MSTRG.60201.35";
chr14	StringTie	exon	94615413	94617930	1000	-	.	gene_id "MSTRG.60201"; transcript_id "MSTRG.60201.35"; exon_number "1";
chr14	StringTie	exon	94619589	94619764	1000	-	.	gene_id "MSTRG.60201"; transcript_id "MSTRG.60201.35"; exon_number "2";
chr14	StringTie	exon	94638145	94638425	1000	-	.	gene_id "MSTRG.60201"; transcript_id "MSTRG.60201.35"; exon_number "3";
chr14	StringTie	transcript	94616648	94638425	1000	-	.	gene_id "MSTRG.60201"; transcript_id "MSTRG.60201.36";
chr14	StringTie	exon	94616648	94617930	1000	-	.	gene_id "MSTRG.60201"; transcript_id "MSTRG.60201.36"; exon_number "1";
chr14	StringTie	exon	94619589	94619764	1000	-	.	gene_id "MSTRG.60201"; transcript_id "MSTRG.60201.36"; exon_number "2";
chr14	StringTie	exon	94637962	94638425	1000	-	.	gene_id "MSTRG.60201"; transcript_id "MSTRG.60201.36"; exon_number "3";
chr14	StringTie	transcript	94617515	94636949	1000	-	.	gene_id "MSTRG.60201"; transcript_id "MSTRG.60201.37";
chr14	StringTie	exon	94617515	94617930	1000	-	.	gene_id "MSTRG.60201"; transcript_id "MSTRG.60201.37"; exon_number "1";
chr14	StringTie	exon	94619589	94619764	1000	-	.	gene_id "MSTRG.60201"; transcript_id "MSTRG.60201.37"; exon_number "2";
chr14	StringTie	exon	94636842	94636949	1000	-	.	gene_id "MSTRG.60201"; transcript_id "MSTRG.60201.37"; exon_number "3";
chr14	StringTie	transcript	94617679	94638287	1000	-	.	gene_id "MSTRG.60201"; transcript_id "MSTRG.60201.38";
chr14	StringTie	exon	94617679	94617930	1000	-	.	gene_id "MSTRG.60201"; transcript_id "MSTRG.60201.38"; exon_number "1";
chr14	StringTie	exon	94619306	94619436	1000	-	.	gene_id "MSTRG.60201"; transcript_id "MSTRG.60201.38"; exon_number "2";
chr14	StringTie	exon	94619589	94619764	1000	-	.	gene_id "MSTRG.60201"; transcript_id "MSTRG.60201.38"; exon_number "3";
chr14	StringTie	exon	94637962	94638287	1000	-	.	gene_id "MSTRG.60201"; transcript_id "MSTRG.60201.38"; exon_number "4";
chr14	StringTie	transcript	94617703	94619493	1000	-	.	gene_id "MSTRG.60201"; transcript_id "MSTRG.60201.39";
chr14	StringTie	exon	94617703	94617930	1000	-	.	gene_id "MSTRG.60201"; transcript_id "MSTRG.60201.39"; exon_number "1";
chr14	StringTie	exon	94619296	94619493	1000	-	.	gene_id "MSTRG.60201"; transcript_id "MSTRG.60201.39"; exon_number "2";
chr14	StringTie	transcript	94612448	94619468	1000	-	.	gene_id "MSTRG.60201"; transcript_id "MSTRG.60201.4";
chr14	StringTie	exon	94612448	94614540	1000	-	.	gene_id "MSTRG.60201"; transcript_id "MSTRG.60201.4"; exon_number "1";
chr14	StringTie	exon	94614572	94614856	1000	-	.	gene_id "MSTRG.60201"; transcript_id "MSTRG.60201.4"; exon_number "2";
chr14	StringTie	exon	94614908	94615076	1000	-	.	gene_id "MSTRG.60201"; transcript_id "MSTRG.60201.4"; exon_number "3";
chr14	StringTie	exon	94619189	94619468	1000	-	.	gene_id "MSTRG.60201"; transcript_id "MSTRG.60201.4"; exon_number "4";
chr14	StringTie	transcript	94617817	94622491	1000	-	.	gene_id "MSTRG.60201"; transcript_id "MSTRG.60201.40";
chr14	StringTie	exon	94617817	94617930	1000	-	.	gene_id "MSTRG.60201"; transcript_id "MSTRG.60201.40"; exon_number "1";
chr14	StringTie	exon	94619306	94619436	1000	-	.	gene_id "MSTRG.60201"; transcript_id "MSTRG.60201.40"; exon_number "2";
chr14	StringTie	exon	94622360	94622491	1000	-	.	gene_id "MSTRG.60201"; transcript_id "MSTRG.60201.40"; exon_number "3";
chr14	StringTie	transcript	94617839	94638355	1000	-	.	gene_id "MSTRG.60201"; transcript_id "MSTRG.60201.41";
chr14	StringTie	exon	94617839	94617930	1000	-	.	gene_id "MSTRG.60201"; transcript_id "MSTRG.60201.41"; exon_number "1";
chr14	StringTie	exon	94619306	94619386	1000	-	.	gene_id "MSTRG.60201"; transcript_id "MSTRG.60201.41"; exon_number "2";
chr14	StringTie	exon	94619589	94619764	1000	-	.	gene_id "MSTRG.60201"; transcript_id "MSTRG.60201.41"; exon_number "3";
chr14	StringTie	exon	94638145	94638355	1000	-	.	gene_id "MSTRG.60201"; transcript_id "MSTRG.60201.41"; exon_number "4";
chr14	StringTie	transcript	94617853	94619477	1000	-	.	gene_id "MSTRG.60201"; transcript_id "MSTRG.60201.42";
chr14	StringTie	exon	94617853	94617930	1000	-	.	gene_id "MSTRG.60201"; transcript_id "MSTRG.60201.42"; exon_number "1";
chr14	StringTie	exon	94619311	94619477	1000	-	.	gene_id "MSTRG.60201"; transcript_id "MSTRG.60201.42"; exon_number "2";
chr14	StringTie	transcript	94619142	94619468	1000	-	.	gene_id "MSTRG.60201"; transcript_id "MSTRG.60201.43";
chr14	StringTie	exon	94619142	94619295	1000	-	.	gene_id "MSTRG.60201"; transcript_id "MSTRG.60201.43"; exon_number "1";
chr14	StringTie	exon	94619337	94619468	1000	-	.	gene_id "MSTRG.60201"; transcript_id "MSTRG.60201.43"; exon_number "2";
chr14	StringTie	transcript	94622760	94627139	1000	-	.	gene_id "MSTRG.60201"; transcript_id "MSTRG.60201.44";
chr14	StringTie	exon	94622760	94623810	1000	-	.	gene_id "MSTRG.60201"; transcript_id "MSTRG.60201.44"; exon_number "1";
chr14	StringTie	exon	94623865	94627139	1000	-	.	gene_id "MSTRG.60201"; transcript_id "MSTRG.60201.44"; exon_number "2";
chr14	StringTie	transcript	94622773	94627052	1000	-	.	gene_id "MSTRG.60201"; transcript_id "MSTRG.60201.45";
chr14	StringTie	exon	94622773	94623662	1000	-	.	gene_id "MSTRG.60201"; transcript_id "MSTRG.60201.45"; exon_number "1";
chr14	StringTie	exon	94623685	94627052	1000	-	.	gene_id "MSTRG.60201"; transcript_id "MSTRG.60201.45"; exon_number "2";
chr14	StringTie	transcript	94623471	94624053	1000	-	.	gene_id "MSTRG.60201"; transcript_id "MSTRG.60201.46";
chr14	StringTie	exon	94623471	94623662	1000	-	.	gene_id "MSTRG.60201"; transcript_id "MSTRG.60201.46"; exon_number "1";
chr14	StringTie	exon	94623685	94623877	1000	-	.	gene_id "MSTRG.60201"; transcript_id "MSTRG.60201.46"; exon_number "2";
chr14	StringTie	exon	94624024	94624053	1000	-	.	gene_id "MSTRG.60201"; transcript_id "MSTRG.60201.46"; exon_number "3";
chr14	StringTie	transcript	94623560	94624055	1000	-	.	gene_id "MSTRG.60201"; transcript_id "MSTRG.60201.47";
chr14	StringTie	exon	94623560	94623659	1000	-	.	gene_id "MSTRG.60201"; transcript_id "MSTRG.60201.47"; exon_number "1";
chr14	StringTie	exon	94623685	94624055	1000	-	.	gene_id "MSTRG.60201"; transcript_id "MSTRG.60201.47"; exon_number "2";
chr14	StringTie	transcript	94623706	94624051	1000	-	.	gene_id "MSTRG.60201"; transcript_id "MSTRG.60201.48";
chr14	StringTie	exon	94623706	94623739	1000	-	.	gene_id "MSTRG.60201"; transcript_id "MSTRG.60201.48"; exon_number "1";
chr14	StringTie	exon	94623773	94624051	1000	-	.	gene_id "MSTRG.60201"; transcript_id "MSTRG.60201.48"; exon_number "2";
chr14	StringTie	transcript	94612456	94622490	1000	-	.	gene_id "MSTRG.60201"; transcript_id "MSTRG.60201.5";
chr14	StringTie	exon	94612456	94614816	1000	-	.	gene_id "MSTRG.60201"; transcript_id "MSTRG.60201.5"; exon_number "1";
chr14	StringTie	exon	94614895	94615076	1000	-	.	gene_id "MSTRG.60201"; transcript_id "MSTRG.60201.5"; exon_number "2";
chr14	StringTie	exon	94619189	94619346	1000	-	.	gene_id "MSTRG.60201"; transcript_id "MSTRG.60201.5"; exon_number "3";
chr14	StringTie	exon	94620369	94622490	1000	-	.	gene_id "MSTRG.60201"; transcript_id "MSTRG.60201.5"; exon_number "4";
chr14	StringTie	transcript	94614338	94615107	1000	-	.	gene_id "MSTRG.60201"; transcript_id "MSTRG.60201.6";
chr14	StringTie	exon	94614338	94614496	1000	-	.	gene_id "MSTRG.60201"; transcript_id "MSTRG.60201.6"; exon_number "1";
chr14	StringTie	exon	94614546	94614759	1000	-	.	gene_id "MSTRG.60201"; transcript_id "MSTRG.60201.6"; exon_number "2";
chr14	StringTie	exon	94614985	94615107	1000	-	.	gene_id "MSTRG.60201"; transcript_id "MSTRG.60201.6"; exon_number "3";
chr14	StringTie	transcript	94614338	94622576	1000	-	.	gene_id "MSTRG.60201"; transcript_id "MSTRG.60201.7";
chr14	StringTie	exon	94614338	94614496	1000	-	.	gene_id "MSTRG.60201"; transcript_id "MSTRG.60201.7"; exon_number "1";
chr14	StringTie	exon	94614546	94614807	1000	-	.	gene_id "MSTRG.60201"; transcript_id "MSTRG.60201.7"; exon_number "2";
chr14	StringTie	exon	94622477	94622576	1000	-	.	gene_id "MSTRG.60201"; transcript_id "MSTRG.60201.7"; exon_number "3";
chr14	StringTie	transcript	94614338	94622576	1000	-	.	gene_id "MSTRG.60201"; transcript_id "MSTRG.60201.8";
chr14	StringTie	exon	94614338	94614618	1000	-	.	gene_id "MSTRG.60201"; transcript_id "MSTRG.60201.8"; exon_number "1";
chr14	StringTie	exon	94614805	94614807	1000	-	.	gene_id "MSTRG.60201"; transcript_id "MSTRG.60201.8"; exon_number "2";
chr14	StringTie	exon	94622477	94622576	1000	-	.	gene_id "MSTRG.60201"; transcript_id "MSTRG.60201.8"; exon_number "3";
chr14	StringTie	transcript	94614338	94619461	1000	-	.	gene_id "MSTRG.60201"; transcript_id "MSTRG.60201.9";
chr14	StringTie	exon	94614338	94614496	1000	-	.	gene_id "MSTRG.60201"; transcript_id "MSTRG.60201.9"; exon_number "1";
chr14	StringTie	exon	94614546	94614759	1000	-	.	gene_id "MSTRG.60201"; transcript_id "MSTRG.60201.9"; exon_number "2";
chr14	StringTie	exon	94614881	94615035	1000	-	.	gene_id "MSTRG.60201"; transcript_id "MSTRG.60201.9"; exon_number "3";
chr14	StringTie	exon	94619306	94619461	1000	-	.	gene_id "MSTRG.60201"; transcript_id "MSTRG.60201.9"; exon_number "4";
chr14	StringTie	transcript	94631896	94632130	1000	.	.	gene_id "MSTRG.60202"; transcript_id "MSTRG.60202.1";
chr14	StringTie	exon	94631896	94632130	1000	.	.	gene_id "MSTRG.60202"; transcript_id "MSTRG.60202.1"; exon_number "1";
chr14	StringTie	transcript	94633705	94634524	1000	+	.	gene_id "MSTRG.60203"; transcript_id "ENST00000554199"; gene_name "ADIPOR1P2"; ref_gene_id "ENSG00000258805";
chr14	StringTie	exon	94633705	94634524	1000	+	.	gene_id "MSTRG.60203"; transcript_id "ENST00000554199"; exon_number "1"; gene_name "ADIPOR1P2"; ref_gene_id "ENSG00000258805";
chr14	StringTie	transcript	94635392	94635595	1000	.	.	gene_id "MSTRG.60204"; transcript_id "MSTRG.60204.1";
chr14	StringTie	exon	94635392	94635595	1000	.	.	gene_id "MSTRG.60204"; transcript_id "MSTRG.60204.1"; exon_number "1";
chr14	StringTie	transcript	94637607	94638505	1000	+	.	gene_id "MSTRG.60205"; transcript_id "MSTRG.60205.1";
chr14	StringTie	exon	94637607	94638505	1000	+	.	gene_id "MSTRG.60205"; transcript_id "MSTRG.60205.1"; exon_number "1";
chr14	StringTie	transcript	95592624	95595079	1000	+	.	gene_id "MSTRG.60206"; transcript_id "MSTRG.60206.1";
chr14	StringTie	exon	95592624	95595079	1000	+	.	gene_id "MSTRG.60206"; transcript_id "MSTRG.60206.1"; exon_number "1";
chr14	StringTie	transcript	95597147	95599220	1000	.	.	gene_id "MSTRG.60207"; transcript_id "MSTRG.60207.1";
chr14	StringTie	exon	95597147	95599220	1000	.	.	gene_id "MSTRG.60207"; transcript_id "MSTRG.60207.1"; exon_number "1";
chr14	StringTie	transcript	95602845	95603073	1000	.	.	gene_id "MSTRG.60208"; transcript_id "MSTRG.60208.1";
chr14	StringTie	exon	95602845	95603073	1000	.	.	gene_id "MSTRG.60208"; transcript_id "MSTRG.60208.1"; exon_number "1";
chr14	StringTie	transcript	95606379	95608004	1000	.	.	gene_id "MSTRG.60209"; transcript_id "MSTRG.60209.1";
chr14	StringTie	exon	95606379	95608004	1000	.	.	gene_id "MSTRG.60209"; transcript_id "MSTRG.60209.1"; exon_number "1";
chr1	StringTie	transcript	81781767	81802208	1000	-	.	gene_id "MSTRG.6021"; transcript_id "MSTRG.6021.1";
chr1	StringTie	exon	81781767	81781793	1000	-	.	gene_id "MSTRG.6021"; transcript_id "MSTRG.6021.1"; exon_number "1";
chr1	StringTie	exon	81801497	81802086	1000	-	.	gene_id "MSTRG.6021"; transcript_id "MSTRG.6021.1"; exon_number "2";
chr1	StringTie	exon	81802161	81802208	1000	-	.	gene_id "MSTRG.6021"; transcript_id "MSTRG.6021.1"; exon_number "3";
chr14	StringTie	transcript	95610879	95611436	1000	.	.	gene_id "MSTRG.60210"; transcript_id "MSTRG.60210.1";
chr14	StringTie	exon	95610879	95611436	1000	.	.	gene_id "MSTRG.60210"; transcript_id "MSTRG.60210.1"; exon_number "1";
chr14	StringTie	transcript	95613618	95616361	1000	.	.	gene_id "MSTRG.60211"; transcript_id "MSTRG.60211.1";
chr14	StringTie	exon	95613618	95616361	1000	.	.	gene_id "MSTRG.60211"; transcript_id "MSTRG.60211.1"; exon_number "1";
chr14	StringTie	transcript	95616868	95617178	1000	.	.	gene_id "MSTRG.60212"; transcript_id "MSTRG.60212.1";
chr14	StringTie	exon	95616868	95617178	1000	.	.	gene_id "MSTRG.60212"; transcript_id "MSTRG.60212.1"; exon_number "1";
chr14	StringTie	transcript	95759077	95764756	1000	.	.	gene_id "MSTRG.60213"; transcript_id "MSTRG.60213.1";
chr14	StringTie	exon	95759077	95764756	1000	.	.	gene_id "MSTRG.60213"; transcript_id "MSTRG.60213.1"; exon_number "1";
chr14	StringTie	transcript	95765166	95766091	1000	.	.	gene_id "MSTRG.60214"; transcript_id "MSTRG.60214.1";
chr14	StringTie	exon	95765166	95766091	1000	.	.	gene_id "MSTRG.60214"; transcript_id "MSTRG.60214.1"; exon_number "1";
chr14	StringTie	transcript	95686417	95692643	1000	+	.	gene_id "MSTRG.60215"; transcript_id "ENST00000340722"; gene_name "TCL1B"; ref_gene_id "ENSG00000213231";
chr14	StringTie	exon	95686417	95686629	1000	+	.	gene_id "MSTRG.60215"; transcript_id "ENST00000340722"; exon_number "1"; gene_name "TCL1B"; ref_gene_id "ENSG00000213231";
chr14	StringTie	exon	95690736	95690906	1000	+	.	gene_id "MSTRG.60215"; transcript_id "ENST00000340722"; exon_number "2"; gene_name "TCL1B"; ref_gene_id "ENSG00000213231";
chr14	StringTie	exon	95691268	95691336	1000	+	.	gene_id "MSTRG.60215"; transcript_id "ENST00000340722"; exon_number "3"; gene_name "TCL1B"; ref_gene_id "ENSG00000213231";
chr14	StringTie	exon	95691931	95692643	1000	+	.	gene_id "MSTRG.60215"; transcript_id "ENST00000340722"; exon_number "4"; gene_name "TCL1B"; ref_gene_id "ENSG00000213231";
chr14	StringTie	transcript	95663256	95679833	1000	+	.	gene_id "MSTRG.60215"; transcript_id "ENST00000352367"; gene_name "TCL6"; ref_gene_id "ENSG00000187621";
chr14	StringTie	exon	95663256	95665076	1000	+	.	gene_id "MSTRG.60215"; transcript_id "ENST00000352367"; exon_number "1"; gene_name "TCL6"; ref_gene_id "ENSG00000187621";
chr14	StringTie	exon	95668126	95668580	1000	+	.	gene_id "MSTRG.60215"; transcript_id "ENST00000352367"; exon_number "2"; gene_name "TCL6"; ref_gene_id "ENSG00000187621";
chr14	StringTie	exon	95669551	95669617	1000	+	.	gene_id "MSTRG.60215"; transcript_id "ENST00000352367"; exon_number "3"; gene_name "TCL6"; ref_gene_id "ENSG00000187621";
chr14	StringTie	exon	95670442	95670577	1000	+	.	gene_id "MSTRG.60215"; transcript_id "ENST00000352367"; exon_number "4"; gene_name "TCL6"; ref_gene_id "ENSG00000187621";
chr14	StringTie	exon	95671331	95671487	1000	+	.	gene_id "MSTRG.60215"; transcript_id "ENST00000352367"; exon_number "5"; gene_name "TCL6"; ref_gene_id "ENSG00000187621";
chr14	StringTie	exon	95679072	95679833	1000	+	.	gene_id "MSTRG.60215"; transcript_id "ENST00000352367"; exon_number "6"; gene_name "TCL6"; ref_gene_id "ENSG00000187621";
chr14	StringTie	transcript	95650498	95671560	1000	+	.	gene_id "MSTRG.60215"; transcript_id "ENST00000357168"; gene_name "TCL6"; ref_gene_id "ENSG00000187621";
chr14	StringTie	exon	95650498	95651029	1000	+	.	gene_id "MSTRG.60215"; transcript_id "ENST00000357168"; exon_number "1"; gene_name "TCL6"; ref_gene_id "ENSG00000187621";
chr14	StringTie	exon	95652045	95652226	1000	+	.	gene_id "MSTRG.60215"; transcript_id "ENST00000357168"; exon_number "2"; gene_name "TCL6"; ref_gene_id "ENSG00000187621";
chr14	StringTie	exon	95652377	95652489	1000	+	.	gene_id "MSTRG.60215"; transcript_id "ENST00000357168"; exon_number "3"; gene_name "TCL6"; ref_gene_id "ENSG00000187621";
chr14	StringTie	exon	95654509	95654626	1000	+	.	gene_id "MSTRG.60215"; transcript_id "ENST00000357168"; exon_number "4"; gene_name "TCL6"; ref_gene_id "ENSG00000187621";
chr14	StringTie	exon	95662480	95662664	1000	+	.	gene_id "MSTRG.60215"; transcript_id "ENST00000357168"; exon_number "5"; gene_name "TCL6"; ref_gene_id "ENSG00000187621";
chr14	StringTie	exon	95663256	95663635	1000	+	.	gene_id "MSTRG.60215"; transcript_id "ENST00000357168"; exon_number "6"; gene_name "TCL6"; ref_gene_id "ENSG00000187621";
chr14	StringTie	exon	95669551	95669617	1000	+	.	gene_id "MSTRG.60215"; transcript_id "ENST00000357168"; exon_number "7"; gene_name "TCL6"; ref_gene_id "ENSG00000187621";
chr14	StringTie	exon	95670442	95670577	1000	+	.	gene_id "MSTRG.60215"; transcript_id "ENST00000357168"; exon_number "8"; gene_name "TCL6"; ref_gene_id "ENSG00000187621";
chr14	StringTie	exon	95671335	95671560	1000	+	.	gene_id "MSTRG.60215"; transcript_id "ENST00000357168"; exon_number "9"; gene_name "TCL6"; ref_gene_id "ENSG00000187621";
chr14	StringTie	transcript	95651178	95673452	1000	+	.	gene_id "MSTRG.60215"; transcript_id "ENST00000459662"; gene_name "TCL6"; ref_gene_id "ENSG00000187621";
chr14	StringTie	exon	95651178	95652226	1000	+	.	gene_id "MSTRG.60215"; transcript_id "ENST00000459662"; exon_number "1"; gene_name "TCL6"; ref_gene_id "ENSG00000187621";
chr14	StringTie	exon	95652377	95652489	1000	+	.	gene_id "MSTRG.60215"; transcript_id "ENST00000459662"; exon_number "2"; gene_name "TCL6"; ref_gene_id "ENSG00000187621";
chr14	StringTie	exon	95654509	95654626	1000	+	.	gene_id "MSTRG.60215"; transcript_id "ENST00000459662"; exon_number "3"; gene_name "TCL6"; ref_gene_id "ENSG00000187621";
chr14	StringTie	exon	95662480	95662664	1000	+	.	gene_id "MSTRG.60215"; transcript_id "ENST00000459662"; exon_number "4"; gene_name "TCL6"; ref_gene_id "ENSG00000187621";
chr14	StringTie	exon	95669551	95669617	1000	+	.	gene_id "MSTRG.60215"; transcript_id "ENST00000459662"; exon_number "5"; gene_name "TCL6"; ref_gene_id "ENSG00000187621";
chr14	StringTie	exon	95670442	95670577	1000	+	.	gene_id "MSTRG.60215"; transcript_id "ENST00000459662"; exon_number "6"; gene_name "TCL6"; ref_gene_id "ENSG00000187621";
chr14	StringTie	exon	95671331	95671487	1000	+	.	gene_id "MSTRG.60215"; transcript_id "ENST00000459662"; exon_number "7"; gene_name "TCL6"; ref_gene_id "ENSG00000187621";
chr14	StringTie	exon	95671971	95673452	1000	+	.	gene_id "MSTRG.60215"; transcript_id "ENST00000459662"; exon_number "8"; gene_name "TCL6"; ref_gene_id "ENSG00000187621";
chr14	StringTie	transcript	95650501	95654647	1000	+	.	gene_id "MSTRG.60215"; transcript_id "ENST00000460130"; gene_name "TCL6"; ref_gene_id "ENSG00000187621";
chr14	StringTie	exon	95650501	95651029	1000	+	.	gene_id "MSTRG.60215"; transcript_id "ENST00000460130"; exon_number "1"; gene_name "TCL6"; ref_gene_id "ENSG00000187621";
chr14	StringTie	exon	95652097	95652226	1000	+	.	gene_id "MSTRG.60215"; transcript_id "ENST00000460130"; exon_number "2"; gene_name "TCL6"; ref_gene_id "ENSG00000187621";
chr14	StringTie	exon	95652377	95652489	1000	+	.	gene_id "MSTRG.60215"; transcript_id "ENST00000460130"; exon_number "3"; gene_name "TCL6"; ref_gene_id "ENSG00000187621";
chr14	StringTie	exon	95654509	95654647	1000	+	.	gene_id "MSTRG.60215"; transcript_id "ENST00000460130"; exon_number "4"; gene_name "TCL6"; ref_gene_id "ENSG00000187621";
chr14	StringTie	transcript	95663256	95692628	1000	+	.	gene_id "MSTRG.60215"; transcript_id "ENST00000461160"; gene_name "RP11-1070N10.6"; ref_gene_id "ENSG00000259084";
chr14	StringTie	exon	95663256	95665076	1000	+	.	gene_id "MSTRG.60215"; transcript_id "ENST00000461160"; exon_number "1"; gene_name "RP11-1070N10.6"; ref_gene_id "ENSG00000259084";
chr14	StringTie	exon	95668126	95668580	1000	+	.	gene_id "MSTRG.60215"; transcript_id "ENST00000461160"; exon_number "2"; gene_name "RP11-1070N10.6"; ref_gene_id "ENSG00000259084";
chr14	StringTie	exon	95669551	95669617	1000	+	.	gene_id "MSTRG.60215"; transcript_id "ENST00000461160"; exon_number "3"; gene_name "RP11-1070N10.6"; ref_gene_id "ENSG00000259084";
chr14	StringTie	exon	95670442	95670577	1000	+	.	gene_id "MSTRG.60215"; transcript_id "ENST00000461160"; exon_number "4"; gene_name "RP11-1070N10.6"; ref_gene_id "ENSG00000259084";
chr14	StringTie	exon	95671331	95671487	1000	+	.	gene_id "MSTRG.60215"; transcript_id "ENST00000461160"; exon_number "5"; gene_name "RP11-1070N10.6"; ref_gene_id "ENSG00000259084";
chr14	StringTie	exon	95690736	95690906	1000	+	.	gene_id "MSTRG.60215"; transcript_id "ENST00000461160"; exon_number "6"; gene_name "RP11-1070N10.6"; ref_gene_id "ENSG00000259084";
chr14	StringTie	exon	95691268	95691336	1000	+	.	gene_id "MSTRG.60215"; transcript_id "ENST00000461160"; exon_number "7"; gene_name "RP11-1070N10.6"; ref_gene_id "ENSG00000259084";
chr14	StringTie	exon	95691931	95692628	1000	+	.	gene_id "MSTRG.60215"; transcript_id "ENST00000461160"; exon_number "8"; gene_name "RP11-1070N10.6"; ref_gene_id "ENSG00000259084";
chr14	StringTie	transcript	95686438	95692628	1000	+	.	gene_id "MSTRG.60215"; transcript_id "ENST00000464815"; gene_name "TCL1B"; ref_gene_id "ENSG00000213231";
chr14	StringTie	exon	95686438	95686629	1000	+	.	gene_id "MSTRG.60215"; transcript_id "ENST00000464815"; exon_number "1"; gene_name "TCL1B"; ref_gene_id "ENSG00000213231";
chr14	StringTie	exon	95690736	95690906	1000	+	.	gene_id "MSTRG.60215"; transcript_id "ENST00000464815"; exon_number "2"; gene_name "TCL1B"; ref_gene_id "ENSG00000213231";
chr14	StringTie	exon	95691268	95692628	1000	+	.	gene_id "MSTRG.60215"; transcript_id "ENST00000464815"; exon_number "3"; gene_name "TCL1B"; ref_gene_id "ENSG00000213231";
chr14	StringTie	transcript	95669484	95678100	1000	+	.	gene_id "MSTRG.60215"; transcript_id "ENST00000465501"; gene_name "TCL6"; ref_gene_id "ENSG00000187621";
chr14	StringTie	exon	95669484	95669617	1000	+	.	gene_id "MSTRG.60215"; transcript_id "ENST00000465501"; exon_number "1"; gene_name "TCL6"; ref_gene_id "ENSG00000187621";
chr14	StringTie	exon	95670442	95670577	1000	+	.	gene_id "MSTRG.60215"; transcript_id "ENST00000465501"; exon_number "2"; gene_name "TCL6"; ref_gene_id "ENSG00000187621";
chr14	StringTie	exon	95671331	95671487	1000	+	.	gene_id "MSTRG.60215"; transcript_id "ENST00000465501"; exon_number "3"; gene_name "TCL6"; ref_gene_id "ENSG00000187621";
chr14	StringTie	exon	95676450	95678100	1000	+	.	gene_id "MSTRG.60215"; transcript_id "ENST00000465501"; exon_number "4"; gene_name "TCL6"; ref_gene_id "ENSG00000187621";
chr14	StringTie	transcript	95663256	95673452	1000	+	.	gene_id "MSTRG.60215"; transcript_id "ENST00000467865"; gene_name "TCL6"; ref_gene_id "ENSG00000187621";
chr14	StringTie	exon	95663256	95665076	1000	+	.	gene_id "MSTRG.60215"; transcript_id "ENST00000467865"; exon_number "1"; gene_name "TCL6"; ref_gene_id "ENSG00000187621";
chr14	StringTie	exon	95669551	95669617	1000	+	.	gene_id "MSTRG.60215"; transcript_id "ENST00000467865"; exon_number "2"; gene_name "TCL6"; ref_gene_id "ENSG00000187621";
chr14	StringTie	exon	95670442	95670577	1000	+	.	gene_id "MSTRG.60215"; transcript_id "ENST00000467865"; exon_number "3"; gene_name "TCL6"; ref_gene_id "ENSG00000187621";
chr14	StringTie	exon	95671331	95671487	1000	+	.	gene_id "MSTRG.60215"; transcript_id "ENST00000467865"; exon_number "4"; gene_name "TCL6"; ref_gene_id "ENSG00000187621";
chr14	StringTie	exon	95671971	95673452	1000	+	.	gene_id "MSTRG.60215"; transcript_id "ENST00000467865"; exon_number "5"; gene_name "TCL6"; ref_gene_id "ENSG00000187621";
chr14	StringTie	transcript	95651178	95671850	1000	+	.	gene_id "MSTRG.60215"; transcript_id "ENST00000483087"; gene_name "TCL6"; ref_gene_id "ENSG00000187621";
chr14	StringTie	exon	95651178	95652226	1000	+	.	gene_id "MSTRG.60215"; transcript_id "ENST00000483087"; exon_number "1"; gene_name "TCL6"; ref_gene_id "ENSG00000187621";
chr14	StringTie	exon	95652377	95652489	1000	+	.	gene_id "MSTRG.60215"; transcript_id "ENST00000483087"; exon_number "2"; gene_name "TCL6"; ref_gene_id "ENSG00000187621";
chr14	StringTie	exon	95654509	95654626	1000	+	.	gene_id "MSTRG.60215"; transcript_id "ENST00000483087"; exon_number "3"; gene_name "TCL6"; ref_gene_id "ENSG00000187621";
chr14	StringTie	exon	95663256	95663635	1000	+	.	gene_id "MSTRG.60215"; transcript_id "ENST00000483087"; exon_number "4"; gene_name "TCL6"; ref_gene_id "ENSG00000187621";
chr14	StringTie	exon	95669551	95669617	1000	+	.	gene_id "MSTRG.60215"; transcript_id "ENST00000483087"; exon_number "5"; gene_name "TCL6"; ref_gene_id "ENSG00000187621";
chr14	StringTie	exon	95670442	95670577	1000	+	.	gene_id "MSTRG.60215"; transcript_id "ENST00000483087"; exon_number "6"; gene_name "TCL6"; ref_gene_id "ENSG00000187621";
chr14	StringTie	exon	95671331	95671487	1000	+	.	gene_id "MSTRG.60215"; transcript_id "ENST00000483087"; exon_number "7"; gene_name "TCL6"; ref_gene_id "ENSG00000187621";
chr14	StringTie	exon	95671677	95671850	1000	+	.	gene_id "MSTRG.60215"; transcript_id "ENST00000483087"; exon_number "8"; gene_name "TCL6"; ref_gene_id "ENSG00000187621";
chr14	StringTie	transcript	95663256	95671850	1000	+	.	gene_id "MSTRG.60215"; transcript_id "ENST00000484207"; gene_name "TCL6"; ref_gene_id "ENSG00000187621";
chr14	StringTie	exon	95663256	95665076	1000	+	.	gene_id "MSTRG.60215"; transcript_id "ENST00000484207"; exon_number "1"; gene_name "TCL6"; ref_gene_id "ENSG00000187621";
chr14	StringTie	exon	95668126	95669617	1000	+	.	gene_id "MSTRG.60215"; transcript_id "ENST00000484207"; exon_number "2"; gene_name "TCL6"; ref_gene_id "ENSG00000187621";
chr14	StringTie	exon	95670442	95670577	1000	+	.	gene_id "MSTRG.60215"; transcript_id "ENST00000484207"; exon_number "3"; gene_name "TCL6"; ref_gene_id "ENSG00000187621";
chr14	StringTie	exon	95671331	95671487	1000	+	.	gene_id "MSTRG.60215"; transcript_id "ENST00000484207"; exon_number "4"; gene_name "TCL6"; ref_gene_id "ENSG00000187621";
chr14	StringTie	exon	95671677	95671850	1000	+	.	gene_id "MSTRG.60215"; transcript_id "ENST00000484207"; exon_number "5"; gene_name "TCL6"; ref_gene_id "ENSG00000187621";
chr14	StringTie	transcript	95664862	95670414	1000	+	.	gene_id "MSTRG.60215"; transcript_id "ENST00000486671"; gene_name "TCL6"; ref_gene_id "ENSG00000187621";
chr14	StringTie	exon	95664862	95665076	1000	+	.	gene_id "MSTRG.60215"; transcript_id "ENST00000486671"; exon_number "1"; gene_name "TCL6"; ref_gene_id "ENSG00000187621";
chr14	StringTie	exon	95668126	95670414	1000	+	.	gene_id "MSTRG.60215"; transcript_id "ENST00000486671"; exon_number "2"; gene_name "TCL6"; ref_gene_id "ENSG00000187621";
chr14	StringTie	transcript	95663256	95692628	1000	+	.	gene_id "MSTRG.60215"; transcript_id "ENST00000488933"; gene_name "RP11-1070N10.6"; ref_gene_id "ENSG00000259084";
chr14	StringTie	exon	95663256	95665076	1000	+	.	gene_id "MSTRG.60215"; transcript_id "ENST00000488933"; exon_number "1"; gene_name "RP11-1070N10.6"; ref_gene_id "ENSG00000259084";
chr14	StringTie	exon	95669551	95669617	1000	+	.	gene_id "MSTRG.60215"; transcript_id "ENST00000488933"; exon_number "2"; gene_name "RP11-1070N10.6"; ref_gene_id "ENSG00000259084";
chr14	StringTie	exon	95670442	95670577	1000	+	.	gene_id "MSTRG.60215"; transcript_id "ENST00000488933"; exon_number "3"; gene_name "RP11-1070N10.6"; ref_gene_id "ENSG00000259084";
chr14	StringTie	exon	95671331	95671487	1000	+	.	gene_id "MSTRG.60215"; transcript_id "ENST00000488933"; exon_number "4"; gene_name "RP11-1070N10.6"; ref_gene_id "ENSG00000259084";
chr14	StringTie	exon	95690736	95690906	1000	+	.	gene_id "MSTRG.60215"; transcript_id "ENST00000488933"; exon_number "5"; gene_name "RP11-1070N10.6"; ref_gene_id "ENSG00000259084";
chr14	StringTie	exon	95691268	95691336	1000	+	.	gene_id "MSTRG.60215"; transcript_id "ENST00000488933"; exon_number "6"; gene_name "RP11-1070N10.6"; ref_gene_id "ENSG00000259084";
chr14	StringTie	exon	95691931	95692628	1000	+	.	gene_id "MSTRG.60215"; transcript_id "ENST00000488933"; exon_number "7"; gene_name "RP11-1070N10.6"; ref_gene_id "ENSG00000259084";
chr14	StringTie	transcript	95670442	95677136	1000	+	.	gene_id "MSTRG.60215"; transcript_id "ENST00000495696"; gene_name "TCL6"; ref_gene_id "ENSG00000187621";
chr14	StringTie	exon	95670442	95670577	1000	+	.	gene_id "MSTRG.60215"; transcript_id "ENST00000495696"; exon_number "1"; gene_name "TCL6"; ref_gene_id "ENSG00000187621";
chr14	StringTie	exon	95671331	95671487	1000	+	.	gene_id "MSTRG.60215"; transcript_id "ENST00000495696"; exon_number "2"; gene_name "TCL6"; ref_gene_id "ENSG00000187621";
chr14	StringTie	exon	95676641	95677136	1000	+	.	gene_id "MSTRG.60215"; transcript_id "ENST00000495696"; exon_number "3"; gene_name "TCL6"; ref_gene_id "ENSG00000187621";
chr14	StringTie	transcript	95663256	95692628	1000	+	.	gene_id "MSTRG.60215"; transcript_id "ENST00000495847"; gene_name "RP11-1070N10.6"; ref_gene_id "ENSG00000259084";
chr14	StringTie	exon	95663256	95665076	1000	+	.	gene_id "MSTRG.60215"; transcript_id "ENST00000495847"; exon_number "1"; gene_name "RP11-1070N10.6"; ref_gene_id "ENSG00000259084";
chr14	StringTie	exon	95668126	95668580	1000	+	.	gene_id "MSTRG.60215"; transcript_id "ENST00000495847"; exon_number "2"; gene_name "RP11-1070N10.6"; ref_gene_id "ENSG00000259084";
chr14	StringTie	exon	95670442	95670577	1000	+	.	gene_id "MSTRG.60215"; transcript_id "ENST00000495847"; exon_number "3"; gene_name "RP11-1070N10.6"; ref_gene_id "ENSG00000259084";
chr14	StringTie	exon	95671331	95671487	1000	+	.	gene_id "MSTRG.60215"; transcript_id "ENST00000495847"; exon_number "4"; gene_name "RP11-1070N10.6"; ref_gene_id "ENSG00000259084";
chr14	StringTie	exon	95690736	95690906	1000	+	.	gene_id "MSTRG.60215"; transcript_id "ENST00000495847"; exon_number "5"; gene_name "RP11-1070N10.6"; ref_gene_id "ENSG00000259084";
chr14	StringTie	exon	95691268	95691336	1000	+	.	gene_id "MSTRG.60215"; transcript_id "ENST00000495847"; exon_number "6"; gene_name "RP11-1070N10.6"; ref_gene_id "ENSG00000259084";
chr14	StringTie	exon	95691931	95692628	1000	+	.	gene_id "MSTRG.60215"; transcript_id "ENST00000495847"; exon_number "7"; gene_name "RP11-1070N10.6"; ref_gene_id "ENSG00000259084";
chr14	StringTie	transcript	95663256	95679833	1000	+	.	gene_id "MSTRG.60215"; transcript_id "ENST00000497248"; gene_name "TCL6"; ref_gene_id "ENSG00000187621";
chr14	StringTie	exon	95663256	95665076	1000	+	.	gene_id "MSTRG.60215"; transcript_id "ENST00000497248"; exon_number "1"; gene_name "TCL6"; ref_gene_id "ENSG00000187621";
chr14	StringTie	exon	95668126	95669617	1000	+	.	gene_id "MSTRG.60215"; transcript_id "ENST00000497248"; exon_number "2"; gene_name "TCL6"; ref_gene_id "ENSG00000187621";
chr14	StringTie	exon	95671331	95671487	1000	+	.	gene_id "MSTRG.60215"; transcript_id "ENST00000497248"; exon_number "3"; gene_name "TCL6"; ref_gene_id "ENSG00000187621";
chr14	StringTie	exon	95679072	95679833	1000	+	.	gene_id "MSTRG.60215"; transcript_id "ENST00000497248"; exon_number "4"; gene_name "TCL6"; ref_gene_id "ENSG00000187621";
chr14	StringTie	transcript	95663256	95692630	1000	+	.	gene_id "MSTRG.60215"; transcript_id "ENST00000553913"; gene_name "RP11-1070N10.6"; ref_gene_id "ENSG00000259084";
chr14	StringTie	exon	95663256	95665076	1000	+	.	gene_id "MSTRG.60215"; transcript_id "ENST00000553913"; exon_number "1"; gene_name "RP11-1070N10.6"; ref_gene_id "ENSG00000259084";
chr14	StringTie	exon	95669551	95669617	1000	+	.	gene_id "MSTRG.60215"; transcript_id "ENST00000553913"; exon_number "2"; gene_name "RP11-1070N10.6"; ref_gene_id "ENSG00000259084";
chr14	StringTie	exon	95670442	95670577	1000	+	.	gene_id "MSTRG.60215"; transcript_id "ENST00000553913"; exon_number "3"; gene_name "RP11-1070N10.6"; ref_gene_id "ENSG00000259084";
chr14	StringTie	exon	95671331	95671487	1000	+	.	gene_id "MSTRG.60215"; transcript_id "ENST00000553913"; exon_number "4"; gene_name "RP11-1070N10.6"; ref_gene_id "ENSG00000259084";
chr14	StringTie	exon	95688179	95688274	1000	+	.	gene_id "MSTRG.60215"; transcript_id "ENST00000553913"; exon_number "5"; gene_name "RP11-1070N10.6"; ref_gene_id "ENSG00000259084";
chr14	StringTie	exon	95690736	95690906	1000	+	.	gene_id "MSTRG.60215"; transcript_id "ENST00000553913"; exon_number "6"; gene_name "RP11-1070N10.6"; ref_gene_id "ENSG00000259084";
chr14	StringTie	exon	95691268	95691336	1000	+	.	gene_id "MSTRG.60215"; transcript_id "ENST00000553913"; exon_number "7"; gene_name "RP11-1070N10.6"; ref_gene_id "ENSG00000259084";
chr14	StringTie	exon	95691931	95692630	1000	+	.	gene_id "MSTRG.60215"; transcript_id "ENST00000553913"; exon_number "8"; gene_name "RP11-1070N10.6"; ref_gene_id "ENSG00000259084";
chr14	StringTie	transcript	95620914	95643285	1000	+	.	gene_id "MSTRG.60215"; transcript_id "ENST00000555032"; gene_name "RP11-1070N10.5"; ref_gene_id "ENSG00000258927";
chr14	StringTie	exon	95620914	95621033	1000	+	.	gene_id "MSTRG.60215"; transcript_id "ENST00000555032"; exon_number "1"; gene_name "RP11-1070N10.5"; ref_gene_id "ENSG00000258927";
chr14	StringTie	exon	95639953	95640148	1000	+	.	gene_id "MSTRG.60215"; transcript_id "ENST00000555032"; exon_number "2"; gene_name "RP11-1070N10.5"; ref_gene_id "ENSG00000258927";
chr14	StringTie	exon	95641741	95641870	1000	+	.	gene_id "MSTRG.60215"; transcript_id "ENST00000555032"; exon_number "3"; gene_name "RP11-1070N10.5"; ref_gene_id "ENSG00000258927";
chr14	StringTie	exon	95642018	95643285	1000	+	.	gene_id "MSTRG.60215"; transcript_id "ENST00000555032"; exon_number "4"; gene_name "RP11-1070N10.5"; ref_gene_id "ENSG00000258927";
chr14	StringTie	transcript	95689285	95691356	1000	+	.	gene_id "MSTRG.60215"; transcript_id "ENST00000556665"; gene_name "TCL1B"; ref_gene_id "ENSG00000213231";
chr14	StringTie	exon	95689285	95689406	1000	+	.	gene_id "MSTRG.60215"; transcript_id "ENST00000556665"; exon_number "1"; gene_name "TCL1B"; ref_gene_id "ENSG00000213231";
chr14	StringTie	exon	95690736	95690906	1000	+	.	gene_id "MSTRG.60215"; transcript_id "ENST00000556665"; exon_number "2"; gene_name "TCL1B"; ref_gene_id "ENSG00000213231";
chr14	StringTie	exon	95691268	95691356	1000	+	.	gene_id "MSTRG.60215"; transcript_id "ENST00000556665"; exon_number "3"; gene_name "TCL1B"; ref_gene_id "ENSG00000213231";
chr14	StringTie	transcript	95644508	95645232	1000	+	.	gene_id "MSTRG.60215"; transcript_id "ENST00000602953"; gene_name "RP11-1070N10.7"; ref_gene_id "ENSG00000270038";
chr14	StringTie	exon	95644508	95645232	1000	+	.	gene_id "MSTRG.60215"; transcript_id "ENST00000602953"; exon_number "1"; gene_name "RP11-1070N10.7"; ref_gene_id "ENSG00000270038";
chr14	StringTie	transcript	95652377	95652489	1000	+	.	gene_id "MSTRG.60215"; transcript_id "ENST00000610999"; gene_name "TCL6"; ref_gene_id "ENSG00000187621";
chr14	StringTie	exon	95652377	95652489	1000	+	.	gene_id "MSTRG.60215"; transcript_id "ENST00000610999"; exon_number "1"; gene_name "TCL6"; ref_gene_id "ENSG00000187621";
chr14	StringTie	transcript	95662480	95662598	1000	+	.	gene_id "MSTRG.60215"; transcript_id "ENST00000615162"; gene_name "TCL6_2"; ref_gene_id "ENSG00000275033";
chr14	StringTie	exon	95662480	95662598	1000	+	.	gene_id "MSTRG.60215"; transcript_id "ENST00000615162"; exon_number "1"; gene_name "TCL6_2"; ref_gene_id "ENSG00000275033";
chr14	StringTie	transcript	95670441	95670577	1000	+	.	gene_id "MSTRG.60215"; transcript_id "ENST00000619064"; gene_name "TCL6_3"; ref_gene_id "ENSG00000277468";
chr14	StringTie	exon	95670441	95670577	1000	+	.	gene_id "MSTRG.60215"; transcript_id "ENST00000619064"; exon_number "1"; gene_name "TCL6_3"; ref_gene_id "ENSG00000277468";
chr14	StringTie	transcript	95670439	95678100	1000	+	.	gene_id "MSTRG.60215"; transcript_id "ENST00000619182"; gene_name "TCL6"; ref_gene_id "ENSG00000187621";
chr14	StringTie	exon	95670439	95670577	1000	+	.	gene_id "MSTRG.60215"; transcript_id "ENST00000619182"; exon_number "1"; gene_name "TCL6"; ref_gene_id "ENSG00000187621";
chr14	StringTie	exon	95671331	95671487	1000	+	.	gene_id "MSTRG.60215"; transcript_id "ENST00000619182"; exon_number "2"; gene_name "TCL6"; ref_gene_id "ENSG00000187621";
chr14	StringTie	exon	95676450	95678100	1000	+	.	gene_id "MSTRG.60215"; transcript_id "ENST00000619182"; exon_number "3"; gene_name "TCL6"; ref_gene_id "ENSG00000187621";
chr14	StringTie	transcript	95620914	95678786	1000	+	.	gene_id "MSTRG.60215"; transcript_id "MSTRG.60215.1";
chr14	StringTie	exon	95620914	95621033	1000	+	.	gene_id "MSTRG.60215"; transcript_id "MSTRG.60215.1"; exon_number "1";
chr14	StringTie	exon	95639953	95640148	1000	+	.	gene_id "MSTRG.60215"; transcript_id "MSTRG.60215.1"; exon_number "2";
chr14	StringTie	exon	95641741	95641870	1000	+	.	gene_id "MSTRG.60215"; transcript_id "MSTRG.60215.1"; exon_number "3";
chr14	StringTie	exon	95652097	95652226	1000	+	.	gene_id "MSTRG.60215"; transcript_id "MSTRG.60215.1"; exon_number "4";
chr14	StringTie	exon	95652377	95652489	1000	+	.	gene_id "MSTRG.60215"; transcript_id "MSTRG.60215.1"; exon_number "5";
chr14	StringTie	exon	95654509	95654626	1000	+	.	gene_id "MSTRG.60215"; transcript_id "MSTRG.60215.1"; exon_number "6";
chr14	StringTie	exon	95663256	95665076	1000	+	.	gene_id "MSTRG.60215"; transcript_id "MSTRG.60215.1"; exon_number "7";
chr14	StringTie	exon	95668126	95669617	1000	+	.	gene_id "MSTRG.60215"; transcript_id "MSTRG.60215.1"; exon_number "8";
chr14	StringTie	exon	95670442	95670577	1000	+	.	gene_id "MSTRG.60215"; transcript_id "MSTRG.60215.1"; exon_number "9";
chr14	StringTie	exon	95671331	95671487	1000	+	.	gene_id "MSTRG.60215"; transcript_id "MSTRG.60215.1"; exon_number "10";
chr14	StringTie	exon	95676450	95678786	1000	+	.	gene_id "MSTRG.60215"; transcript_id "MSTRG.60215.1"; exon_number "11";
chr14	StringTie	transcript	95620924	95649007	1000	+	.	gene_id "MSTRG.60215"; transcript_id "MSTRG.60215.10";
chr14	StringTie	exon	95620924	95621033	1000	+	.	gene_id "MSTRG.60215"; transcript_id "MSTRG.60215.10"; exon_number "1";
chr14	StringTie	exon	95641741	95641870	1000	+	.	gene_id "MSTRG.60215"; transcript_id "MSTRG.60215.10"; exon_number "2";
chr14	StringTie	exon	95642018	95649007	1000	+	.	gene_id "MSTRG.60215"; transcript_id "MSTRG.60215.10"; exon_number "3";
chr14	StringTie	transcript	95651590	95692630	1000	+	.	gene_id "MSTRG.60215"; transcript_id "MSTRG.60215.100";
chr14	StringTie	exon	95651590	95652226	1000	+	.	gene_id "MSTRG.60215"; transcript_id "MSTRG.60215.100"; exon_number "1";
chr14	StringTie	exon	95652377	95652489	1000	+	.	gene_id "MSTRG.60215"; transcript_id "MSTRG.60215.100"; exon_number "2";
chr14	StringTie	exon	95663256	95665076	1000	+	.	gene_id "MSTRG.60215"; transcript_id "MSTRG.60215.100"; exon_number "3";
chr14	StringTie	exon	95669551	95669617	1000	+	.	gene_id "MSTRG.60215"; transcript_id "MSTRG.60215.100"; exon_number "4";
chr14	StringTie	exon	95670442	95670577	1000	+	.	gene_id "MSTRG.60215"; transcript_id "MSTRG.60215.100"; exon_number "5";
chr14	StringTie	exon	95671331	95671487	1000	+	.	gene_id "MSTRG.60215"; transcript_id "MSTRG.60215.100"; exon_number "6";
chr14	StringTie	exon	95688179	95688274	1000	+	.	gene_id "MSTRG.60215"; transcript_id "MSTRG.60215.100"; exon_number "7";
chr14	StringTie	exon	95690736	95690906	1000	+	.	gene_id "MSTRG.60215"; transcript_id "MSTRG.60215.100"; exon_number "8";
chr14	StringTie	exon	95691268	95691336	1000	+	.	gene_id "MSTRG.60215"; transcript_id "MSTRG.60215.100"; exon_number "9";
chr14	StringTie	exon	95691931	95692630	1000	+	.	gene_id "MSTRG.60215"; transcript_id "MSTRG.60215.100"; exon_number "10";
chr14	StringTie	transcript	95651666	95678100	1000	+	.	gene_id "MSTRG.60215"; transcript_id "MSTRG.60215.101";
chr14	StringTie	exon	95651666	95652226	1000	+	.	gene_id "MSTRG.60215"; transcript_id "MSTRG.60215.101"; exon_number "1";
chr14	StringTie	exon	95652377	95652489	1000	+	.	gene_id "MSTRG.60215"; transcript_id "MSTRG.60215.101"; exon_number "2";
chr14	StringTie	exon	95662480	95662664	1000	+	.	gene_id "MSTRG.60215"; transcript_id "MSTRG.60215.101"; exon_number "3";
chr14	StringTie	exon	95663256	95665076	1000	+	.	gene_id "MSTRG.60215"; transcript_id "MSTRG.60215.101"; exon_number "4";
chr14	StringTie	exon	95668126	95669617	1000	+	.	gene_id "MSTRG.60215"; transcript_id "MSTRG.60215.101"; exon_number "5";
chr14	StringTie	exon	95670442	95670577	1000	+	.	gene_id "MSTRG.60215"; transcript_id "MSTRG.60215.101"; exon_number "6";
chr14	StringTie	exon	95671331	95671487	1000	+	.	gene_id "MSTRG.60215"; transcript_id "MSTRG.60215.101"; exon_number "7";
chr14	StringTie	exon	95676450	95678100	1000	+	.	gene_id "MSTRG.60215"; transcript_id "MSTRG.60215.101"; exon_number "8";
chr14	StringTie	transcript	95620925	95673452	1000	+	.	gene_id "MSTRG.60215"; transcript_id "MSTRG.60215.11";
chr14	StringTie	exon	95620925	95621033	1000	+	.	gene_id "MSTRG.60215"; transcript_id "MSTRG.60215.11"; exon_number "1";
chr14	StringTie	exon	95639953	95640148	1000	+	.	gene_id "MSTRG.60215"; transcript_id "MSTRG.60215.11"; exon_number "2";
chr14	StringTie	exon	95641741	95641870	1000	+	.	gene_id "MSTRG.60215"; transcript_id "MSTRG.60215.11"; exon_number "3";
chr14	StringTie	exon	95652097	95652226	1000	+	.	gene_id "MSTRG.60215"; transcript_id "MSTRG.60215.11"; exon_number "4";
chr14	StringTie	exon	95652377	95652489	1000	+	.	gene_id "MSTRG.60215"; transcript_id "MSTRG.60215.11"; exon_number "5";
chr14	StringTie	exon	95654509	95654626	1000	+	.	gene_id "MSTRG.60215"; transcript_id "MSTRG.60215.11"; exon_number "6";
chr14	StringTie	exon	95662480	95662664	1000	+	.	gene_id "MSTRG.60215"; transcript_id "MSTRG.60215.11"; exon_number "7";
chr14	StringTie	exon	95669551	95669617	1000	+	.	gene_id "MSTRG.60215"; transcript_id "MSTRG.60215.11"; exon_number "8";
chr14	StringTie	exon	95670442	95670577	1000	+	.	gene_id "MSTRG.60215"; transcript_id "MSTRG.60215.11"; exon_number "9";
chr14	StringTie	exon	95671331	95671487	1000	+	.	gene_id "MSTRG.60215"; transcript_id "MSTRG.60215.11"; exon_number "10";
chr14	StringTie	exon	95671971	95673452	1000	+	.	gene_id "MSTRG.60215"; transcript_id "MSTRG.60215.11"; exon_number "11";
chr14	StringTie	transcript	95620925	95671850	1000	+	.	gene_id "MSTRG.60215"; transcript_id "MSTRG.60215.12";
chr14	StringTie	exon	95620925	95621118	1000	+	.	gene_id "MSTRG.60215"; transcript_id "MSTRG.60215.12"; exon_number "1";
chr14	StringTie	exon	95639953	95640148	1000	+	.	gene_id "MSTRG.60215"; transcript_id "MSTRG.60215.12"; exon_number "2";
chr14	StringTie	exon	95641741	95641870	1000	+	.	gene_id "MSTRG.60215"; transcript_id "MSTRG.60215.12"; exon_number "3";
chr14	StringTie	exon	95652097	95652226	1000	+	.	gene_id "MSTRG.60215"; transcript_id "MSTRG.60215.12"; exon_number "4";
chr14	StringTie	exon	95652377	95652489	1000	+	.	gene_id "MSTRG.60215"; transcript_id "MSTRG.60215.12"; exon_number "5";
chr14	StringTie	exon	95654509	95654626	1000	+	.	gene_id "MSTRG.60215"; transcript_id "MSTRG.60215.12"; exon_number "6";
chr14	StringTie	exon	95662480	95662664	1000	+	.	gene_id "MSTRG.60215"; transcript_id "MSTRG.60215.12"; exon_number "7";
chr14	StringTie	exon	95663256	95665076	1000	+	.	gene_id "MSTRG.60215"; transcript_id "MSTRG.60215.12"; exon_number "8";
chr14	StringTie	exon	95668126	95669617	1000	+	.	gene_id "MSTRG.60215"; transcript_id "MSTRG.60215.12"; exon_number "9";
chr14	StringTie	exon	95670442	95670577	1000	+	.	gene_id "MSTRG.60215"; transcript_id "MSTRG.60215.12"; exon_number "10";
chr14	StringTie	exon	95671331	95671487	1000	+	.	gene_id "MSTRG.60215"; transcript_id "MSTRG.60215.12"; exon_number "11";
chr14	StringTie	exon	95671677	95671850	1000	+	.	gene_id "MSTRG.60215"; transcript_id "MSTRG.60215.12"; exon_number "12";
chr14	StringTie	transcript	95620925	95679926	1000	+	.	gene_id "MSTRG.60215"; transcript_id "MSTRG.60215.13";
chr14	StringTie	exon	95620925	95621033	1000	+	.	gene_id "MSTRG.60215"; transcript_id "MSTRG.60215.13"; exon_number "1";
chr14	StringTie	exon	95639953	95640148	1000	+	.	gene_id "MSTRG.60215"; transcript_id "MSTRG.60215.13"; exon_number "2";
chr14	StringTie	exon	95641741	95641870	1000	+	.	gene_id "MSTRG.60215"; transcript_id "MSTRG.60215.13"; exon_number "3";
chr14	StringTie	exon	95652097	95652226	1000	+	.	gene_id "MSTRG.60215"; transcript_id "MSTRG.60215.13"; exon_number "4";
chr14	StringTie	exon	95652377	95652489	1000	+	.	gene_id "MSTRG.60215"; transcript_id "MSTRG.60215.13"; exon_number "5";
chr14	StringTie	exon	95654509	95654626	1000	+	.	gene_id "MSTRG.60215"; transcript_id "MSTRG.60215.13"; exon_number "6";
chr14	StringTie	exon	95662480	95662664	1000	+	.	gene_id "MSTRG.60215"; transcript_id "MSTRG.60215.13"; exon_number "7";
chr14	StringTie	exon	95663256	95665076	1000	+	.	gene_id "MSTRG.60215"; transcript_id "MSTRG.60215.13"; exon_number "8";
chr14	StringTie	exon	95668126	95670577	1000	+	.	gene_id "MSTRG.60215"; transcript_id "MSTRG.60215.13"; exon_number "9";
chr14	StringTie	exon	95671331	95671487	1000	+	.	gene_id "MSTRG.60215"; transcript_id "MSTRG.60215.13"; exon_number "10";
chr14	StringTie	exon	95676450	95679926	1000	+	.	gene_id "MSTRG.60215"; transcript_id "MSTRG.60215.13"; exon_number "11";
chr14	StringTie	transcript	95620925	95679926	1000	+	.	gene_id "MSTRG.60215"; transcript_id "MSTRG.60215.14";
chr14	StringTie	exon	95620925	95621033	1000	+	.	gene_id "MSTRG.60215"; transcript_id "MSTRG.60215.14"; exon_number "1";
chr14	StringTie	exon	95641741	95641870	1000	+	.	gene_id "MSTRG.60215"; transcript_id "MSTRG.60215.14"; exon_number "2";
chr14	StringTie	exon	95652097	95652226	1000	+	.	gene_id "MSTRG.60215"; transcript_id "MSTRG.60215.14"; exon_number "3";
chr14	StringTie	exon	95652377	95652489	1000	+	.	gene_id "MSTRG.60215"; transcript_id "MSTRG.60215.14"; exon_number "4";
chr14	StringTie	exon	95654509	95654626	1000	+	.	gene_id "MSTRG.60215"; transcript_id "MSTRG.60215.14"; exon_number "5";
chr14	StringTie	exon	95662480	95662664	1000	+	.	gene_id "MSTRG.60215"; transcript_id "MSTRG.60215.14"; exon_number "6";
chr14	StringTie	exon	95663256	95665076	1000	+	.	gene_id "MSTRG.60215"; transcript_id "MSTRG.60215.14"; exon_number "7";
chr14	StringTie	exon	95669551	95669617	1000	+	.	gene_id "MSTRG.60215"; transcript_id "MSTRG.60215.14"; exon_number "8";
chr14	StringTie	exon	95670442	95679926	1000	+	.	gene_id "MSTRG.60215"; transcript_id "MSTRG.60215.14"; exon_number "9";
chr14	StringTie	transcript	95620925	95679925	1000	+	.	gene_id "MSTRG.60215"; transcript_id "MSTRG.60215.15";
chr14	StringTie	exon	95620925	95621033	1000	+	.	gene_id "MSTRG.60215"; transcript_id "MSTRG.60215.15"; exon_number "1";
chr14	StringTie	exon	95639953	95640148	1000	+	.	gene_id "MSTRG.60215"; transcript_id "MSTRG.60215.15"; exon_number "2";
chr14	StringTie	exon	95641741	95641870	1000	+	.	gene_id "MSTRG.60215"; transcript_id "MSTRG.60215.15"; exon_number "3";
chr14	StringTie	exon	95652097	95652226	1000	+	.	gene_id "MSTRG.60215"; transcript_id "MSTRG.60215.15"; exon_number "4";
chr14	StringTie	exon	95652377	95652489	1000	+	.	gene_id "MSTRG.60215"; transcript_id "MSTRG.60215.15"; exon_number "5";
chr14	StringTie	exon	95654509	95654626	1000	+	.	gene_id "MSTRG.60215"; transcript_id "MSTRG.60215.15"; exon_number "6";
chr14	StringTie	exon	95663256	95665076	1000	+	.	gene_id "MSTRG.60215"; transcript_id "MSTRG.60215.15"; exon_number "7";
chr14	StringTie	exon	95668126	95670577	1000	+	.	gene_id "MSTRG.60215"; transcript_id "MSTRG.60215.15"; exon_number "8";
chr14	StringTie	exon	95671335	95671487	1000	+	.	gene_id "MSTRG.60215"; transcript_id "MSTRG.60215.15"; exon_number "9";
chr14	StringTie	exon	95676450	95679925	1000	+	.	gene_id "MSTRG.60215"; transcript_id "MSTRG.60215.15"; exon_number "10";
chr14	StringTie	transcript	95620925	95679927	1000	+	.	gene_id "MSTRG.60215"; transcript_id "MSTRG.60215.16";
chr14	StringTie	exon	95620925	95621033	1000	+	.	gene_id "MSTRG.60215"; transcript_id "MSTRG.60215.16"; exon_number "1";
chr14	StringTie	exon	95641741	95641870	1000	+	.	gene_id "MSTRG.60215"; transcript_id "MSTRG.60215.16"; exon_number "2";
chr14	StringTie	exon	95652097	95652226	1000	+	.	gene_id "MSTRG.60215"; transcript_id "MSTRG.60215.16"; exon_number "3";
chr14	StringTie	exon	95652377	95652489	1000	+	.	gene_id "MSTRG.60215"; transcript_id "MSTRG.60215.16"; exon_number "4";
chr14	StringTie	exon	95654509	95654626	1000	+	.	gene_id "MSTRG.60215"; transcript_id "MSTRG.60215.16"; exon_number "5";
chr14	StringTie	exon	95663256	95663635	1000	+	.	gene_id "MSTRG.60215"; transcript_id "MSTRG.60215.16"; exon_number "6";
chr14	StringTie	exon	95669551	95669617	1000	+	.	gene_id "MSTRG.60215"; transcript_id "MSTRG.60215.16"; exon_number "7";
chr14	StringTie	exon	95670442	95670577	1000	+	.	gene_id "MSTRG.60215"; transcript_id "MSTRG.60215.16"; exon_number "8";
chr14	StringTie	exon	95671331	95671487	1000	+	.	gene_id "MSTRG.60215"; transcript_id "MSTRG.60215.16"; exon_number "9";
chr14	StringTie	exon	95679072	95679927	1000	+	.	gene_id "MSTRG.60215"; transcript_id "MSTRG.60215.16"; exon_number "10";
chr14	StringTie	transcript	95620925	95679926	1000	+	.	gene_id "MSTRG.60215"; transcript_id "MSTRG.60215.17";
chr14	StringTie	exon	95620925	95621033	1000	+	.	gene_id "MSTRG.60215"; transcript_id "MSTRG.60215.17"; exon_number "1";
chr14	StringTie	exon	95641741	95641870	1000	+	.	gene_id "MSTRG.60215"; transcript_id "MSTRG.60215.17"; exon_number "2";
chr14	StringTie	exon	95652097	95652226	1000	+	.	gene_id "MSTRG.60215"; transcript_id "MSTRG.60215.17"; exon_number "3";
chr14	StringTie	exon	95652377	95652489	1000	+	.	gene_id "MSTRG.60215"; transcript_id "MSTRG.60215.17"; exon_number "4";
chr14	StringTie	exon	95654509	95654626	1000	+	.	gene_id "MSTRG.60215"; transcript_id "MSTRG.60215.17"; exon_number "5";
chr14	StringTie	exon	95662480	95662664	1000	+	.	gene_id "MSTRG.60215"; transcript_id "MSTRG.60215.17"; exon_number "6";
chr14	StringTie	exon	95663256	95665170	1000	+	.	gene_id "MSTRG.60215"; transcript_id "MSTRG.60215.17"; exon_number "7";
chr14	StringTie	exon	95668126	95669617	1000	+	.	gene_id "MSTRG.60215"; transcript_id "MSTRG.60215.17"; exon_number "8";
chr14	StringTie	exon	95670442	95670577	1000	+	.	gene_id "MSTRG.60215"; transcript_id "MSTRG.60215.17"; exon_number "9";
chr14	StringTie	exon	95671331	95671487	1000	+	.	gene_id "MSTRG.60215"; transcript_id "MSTRG.60215.17"; exon_number "10";
chr14	StringTie	exon	95676450	95679926	1000	+	.	gene_id "MSTRG.60215"; transcript_id "MSTRG.60215.17"; exon_number "11";
chr14	StringTie	transcript	95620925	95693120	1000	+	.	gene_id "MSTRG.60215"; transcript_id "MSTRG.60215.18";
chr14	StringTie	exon	95620925	95621033	1000	+	.	gene_id "MSTRG.60215"; transcript_id "MSTRG.60215.18"; exon_number "1";
chr14	StringTie	exon	95641741	95641870	1000	+	.	gene_id "MSTRG.60215"; transcript_id "MSTRG.60215.18"; exon_number "2";
chr14	StringTie	exon	95652097	95652226	1000	+	.	gene_id "MSTRG.60215"; transcript_id "MSTRG.60215.18"; exon_number "3";
chr14	StringTie	exon	95652377	95652489	1000	+	.	gene_id "MSTRG.60215"; transcript_id "MSTRG.60215.18"; exon_number "4";
chr14	StringTie	exon	95654509	95654626	1000	+	.	gene_id "MSTRG.60215"; transcript_id "MSTRG.60215.18"; exon_number "5";
chr14	StringTie	exon	95663256	95665076	1000	+	.	gene_id "MSTRG.60215"; transcript_id "MSTRG.60215.18"; exon_number "6";
chr14	StringTie	exon	95668126	95669617	1000	+	.	gene_id "MSTRG.60215"; transcript_id "MSTRG.60215.18"; exon_number "7";
chr14	StringTie	exon	95670442	95670577	1000	+	.	gene_id "MSTRG.60215"; transcript_id "MSTRG.60215.18"; exon_number "8";
chr14	StringTie	exon	95671331	95671487	1000	+	.	gene_id "MSTRG.60215"; transcript_id "MSTRG.60215.18"; exon_number "9";
chr14	StringTie	exon	95690736	95690906	1000	+	.	gene_id "MSTRG.60215"; transcript_id "MSTRG.60215.18"; exon_number "10";
chr14	StringTie	exon	95691268	95691336	1000	+	.	gene_id "MSTRG.60215"; transcript_id "MSTRG.60215.18"; exon_number "11";
chr14	StringTie	exon	95691931	95693120	1000	+	.	gene_id "MSTRG.60215"; transcript_id "MSTRG.60215.18"; exon_number "12";
chr14	StringTie	transcript	95620926	95673452	1000	+	.	gene_id "MSTRG.60215"; transcript_id "MSTRG.60215.19";
chr14	StringTie	exon	95620926	95621033	1000	+	.	gene_id "MSTRG.60215"; transcript_id "MSTRG.60215.19"; exon_number "1";
chr14	StringTie	exon	95639953	95640148	1000	+	.	gene_id "MSTRG.60215"; transcript_id "MSTRG.60215.19"; exon_number "2";
chr14	StringTie	exon	95641741	95641870	1000	+	.	gene_id "MSTRG.60215"; transcript_id "MSTRG.60215.19"; exon_number "3";
chr14	StringTie	exon	95652045	95652226	1000	+	.	gene_id "MSTRG.60215"; transcript_id "MSTRG.60215.19"; exon_number "4";
chr14	StringTie	exon	95652377	95652489	1000	+	.	gene_id "MSTRG.60215"; transcript_id "MSTRG.60215.19"; exon_number "5";
chr14	StringTie	exon	95654509	95654626	1000	+	.	gene_id "MSTRG.60215"; transcript_id "MSTRG.60215.19"; exon_number "6";
chr14	StringTie	exon	95662480	95662664	1000	+	.	gene_id "MSTRG.60215"; transcript_id "MSTRG.60215.19"; exon_number "7";
chr14	StringTie	exon	95669551	95669617	1000	+	.	gene_id "MSTRG.60215"; transcript_id "MSTRG.60215.19"; exon_number "8";
chr14	StringTie	exon	95670442	95670577	1000	+	.	gene_id "MSTRG.60215"; transcript_id "MSTRG.60215.19"; exon_number "9";
chr14	StringTie	exon	95671331	95671487	1000	+	.	gene_id "MSTRG.60215"; transcript_id "MSTRG.60215.19"; exon_number "10";
chr14	StringTie	exon	95671971	95673452	1000	+	.	gene_id "MSTRG.60215"; transcript_id "MSTRG.60215.19"; exon_number "11";
chr14	StringTie	transcript	95620914	95678382	1000	+	.	gene_id "MSTRG.60215"; transcript_id "MSTRG.60215.2";
chr14	StringTie	exon	95620914	95621118	1000	+	.	gene_id "MSTRG.60215"; transcript_id "MSTRG.60215.2"; exon_number "1";
chr14	StringTie	exon	95639953	95640406	1000	+	.	gene_id "MSTRG.60215"; transcript_id "MSTRG.60215.2"; exon_number "2";
chr14	StringTie	exon	95641741	95641870	1000	+	.	gene_id "MSTRG.60215"; transcript_id "MSTRG.60215.2"; exon_number "3";
chr14	StringTie	exon	95652097	95652226	1000	+	.	gene_id "MSTRG.60215"; transcript_id "MSTRG.60215.2"; exon_number "4";
chr14	StringTie	exon	95652377	95652489	1000	+	.	gene_id "MSTRG.60215"; transcript_id "MSTRG.60215.2"; exon_number "5";
chr14	StringTie	exon	95654509	95654626	1000	+	.	gene_id "MSTRG.60215"; transcript_id "MSTRG.60215.2"; exon_number "6";
chr14	StringTie	exon	95662480	95662664	1000	+	.	gene_id "MSTRG.60215"; transcript_id "MSTRG.60215.2"; exon_number "7";
chr14	StringTie	exon	95663256	95665076	1000	+	.	gene_id "MSTRG.60215"; transcript_id "MSTRG.60215.2"; exon_number "8";
chr14	StringTie	exon	95668126	95670577	1000	+	.	gene_id "MSTRG.60215"; transcript_id "MSTRG.60215.2"; exon_number "9";
chr14	StringTie	exon	95671331	95671487	1000	+	.	gene_id "MSTRG.60215"; transcript_id "MSTRG.60215.2"; exon_number "10";
chr14	StringTie	exon	95676641	95678382	1000	+	.	gene_id "MSTRG.60215"; transcript_id "MSTRG.60215.2"; exon_number "11";
chr14	StringTie	transcript	95620926	95671850	1000	+	.	gene_id "MSTRG.60215"; transcript_id "MSTRG.60215.20";
chr14	StringTie	exon	95620926	95621033	1000	+	.	gene_id "MSTRG.60215"; transcript_id "MSTRG.60215.20"; exon_number "1";
chr14	StringTie	exon	95639953	95640148	1000	+	.	gene_id "MSTRG.60215"; transcript_id "MSTRG.60215.20"; exon_number "2";
chr14	StringTie	exon	95641741	95641870	1000	+	.	gene_id "MSTRG.60215"; transcript_id "MSTRG.60215.20"; exon_number "3";
chr14	StringTie	exon	95652045	95652226	1000	+	.	gene_id "MSTRG.60215"; transcript_id "MSTRG.60215.20"; exon_number "4";
chr14	StringTie	exon	95652377	95652489	1000	+	.	gene_id "MSTRG.60215"; transcript_id "MSTRG.60215.20"; exon_number "5";
chr14	StringTie	exon	95654509	95654626	1000	+	.	gene_id "MSTRG.60215"; transcript_id "MSTRG.60215.20"; exon_number "6";
chr14	StringTie	exon	95663256	95665076	1000	+	.	gene_id "MSTRG.60215"; transcript_id "MSTRG.60215.20"; exon_number "7";
chr14	StringTie	exon	95668126	95669617	1000	+	.	gene_id "MSTRG.60215"; transcript_id "MSTRG.60215.20"; exon_number "8";
chr14	StringTie	exon	95670442	95670577	1000	+	.	gene_id "MSTRG.60215"; transcript_id "MSTRG.60215.20"; exon_number "9";
chr14	StringTie	exon	95671331	95671487	1000	+	.	gene_id "MSTRG.60215"; transcript_id "MSTRG.60215.20"; exon_number "10";
chr14	StringTie	exon	95671677	95671850	1000	+	.	gene_id "MSTRG.60215"; transcript_id "MSTRG.60215.20"; exon_number "11";
chr14	StringTie	transcript	95620926	95679833	1000	+	.	gene_id "MSTRG.60215"; transcript_id "MSTRG.60215.21";
chr14	StringTie	exon	95620926	95621033	1000	+	.	gene_id "MSTRG.60215"; transcript_id "MSTRG.60215.21"; exon_number "1";
chr14	StringTie	exon	95639953	95640148	1000	+	.	gene_id "MSTRG.60215"; transcript_id "MSTRG.60215.21"; exon_number "2";
chr14	StringTie	exon	95641741	95641870	1000	+	.	gene_id "MSTRG.60215"; transcript_id "MSTRG.60215.21"; exon_number "3";
chr14	StringTie	exon	95652097	95652226	1000	+	.	gene_id "MSTRG.60215"; transcript_id "MSTRG.60215.21"; exon_number "4";
chr14	StringTie	exon	95652377	95652489	1000	+	.	gene_id "MSTRG.60215"; transcript_id "MSTRG.60215.21"; exon_number "5";
chr14	StringTie	exon	95654509	95654626	1000	+	.	gene_id "MSTRG.60215"; transcript_id "MSTRG.60215.21"; exon_number "6";
chr14	StringTie	exon	95662480	95662664	1000	+	.	gene_id "MSTRG.60215"; transcript_id "MSTRG.60215.21"; exon_number "7";
chr14	StringTie	exon	95663256	95665076	1000	+	.	gene_id "MSTRG.60215"; transcript_id "MSTRG.60215.21"; exon_number "8";
chr14	StringTie	exon	95668126	95670577	1000	+	.	gene_id "MSTRG.60215"; transcript_id "MSTRG.60215.21"; exon_number "9";
chr14	StringTie	exon	95671331	95671487	1000	+	.	gene_id "MSTRG.60215"; transcript_id "MSTRG.60215.21"; exon_number "10";
chr14	StringTie	exon	95672658	95679833	1000	+	.	gene_id "MSTRG.60215"; transcript_id "MSTRG.60215.21"; exon_number "11";
chr14	StringTie	transcript	95620926	95678100	1000	+	.	gene_id "MSTRG.60215"; transcript_id "MSTRG.60215.22";
chr14	StringTie	exon	95620926	95621033	1000	+	.	gene_id "MSTRG.60215"; transcript_id "MSTRG.60215.22"; exon_number "1";
chr14	StringTie	exon	95639953	95640148	1000	+	.	gene_id "MSTRG.60215"; transcript_id "MSTRG.60215.22"; exon_number "2";
chr14	StringTie	exon	95641741	95641870	1000	+	.	gene_id "MSTRG.60215"; transcript_id "MSTRG.60215.22"; exon_number "3";
chr14	StringTie	exon	95652045	95652226	1000	+	.	gene_id "MSTRG.60215"; transcript_id "MSTRG.60215.22"; exon_number "4";
chr14	StringTie	exon	95652377	95652489	1000	+	.	gene_id "MSTRG.60215"; transcript_id "MSTRG.60215.22"; exon_number "5";
chr14	StringTie	exon	95654509	95654626	1000	+	.	gene_id "MSTRG.60215"; transcript_id "MSTRG.60215.22"; exon_number "6";
chr14	StringTie	exon	95662480	95662664	1000	+	.	gene_id "MSTRG.60215"; transcript_id "MSTRG.60215.22"; exon_number "7";
chr14	StringTie	exon	95663256	95665076	1000	+	.	gene_id "MSTRG.60215"; transcript_id "MSTRG.60215.22"; exon_number "8";
chr14	StringTie	exon	95668126	95668580	1000	+	.	gene_id "MSTRG.60215"; transcript_id "MSTRG.60215.22"; exon_number "9";
chr14	StringTie	exon	95669551	95669617	1000	+	.	gene_id "MSTRG.60215"; transcript_id "MSTRG.60215.22"; exon_number "10";
chr14	StringTie	exon	95670442	95670577	1000	+	.	gene_id "MSTRG.60215"; transcript_id "MSTRG.60215.22"; exon_number "11";
chr14	StringTie	exon	95671331	95671487	1000	+	.	gene_id "MSTRG.60215"; transcript_id "MSTRG.60215.22"; exon_number "12";
chr14	StringTie	exon	95676450	95678100	1000	+	.	gene_id "MSTRG.60215"; transcript_id "MSTRG.60215.22"; exon_number "13";
chr14	StringTie	transcript	95620926	95692659	1000	+	.	gene_id "MSTRG.60215"; transcript_id "MSTRG.60215.23";
chr14	StringTie	exon	95620926	95621033	1000	+	.	gene_id "MSTRG.60215"; transcript_id "MSTRG.60215.23"; exon_number "1";
chr14	StringTie	exon	95639953	95640148	1000	+	.	gene_id "MSTRG.60215"; transcript_id "MSTRG.60215.23"; exon_number "2";
chr14	StringTie	exon	95641741	95641870	1000	+	.	gene_id "MSTRG.60215"; transcript_id "MSTRG.60215.23"; exon_number "3";
chr14	StringTie	exon	95652097	95652226	1000	+	.	gene_id "MSTRG.60215"; transcript_id "MSTRG.60215.23"; exon_number "4";
chr14	StringTie	exon	95652377	95652489	1000	+	.	gene_id "MSTRG.60215"; transcript_id "MSTRG.60215.23"; exon_number "5";
chr14	StringTie	exon	95654509	95654626	1000	+	.	gene_id "MSTRG.60215"; transcript_id "MSTRG.60215.23"; exon_number "6";
chr14	StringTie	exon	95662480	95662664	1000	+	.	gene_id "MSTRG.60215"; transcript_id "MSTRG.60215.23"; exon_number "7";
chr14	StringTie	exon	95663256	95665076	1000	+	.	gene_id "MSTRG.60215"; transcript_id "MSTRG.60215.23"; exon_number "8";
chr14	StringTie	exon	95668126	95670577	1000	+	.	gene_id "MSTRG.60215"; transcript_id "MSTRG.60215.23"; exon_number "9";
chr14	StringTie	exon	95671335	95671487	1000	+	.	gene_id "MSTRG.60215"; transcript_id "MSTRG.60215.23"; exon_number "10";
chr14	StringTie	exon	95690736	95690906	1000	+	.	gene_id "MSTRG.60215"; transcript_id "MSTRG.60215.23"; exon_number "11";
chr14	StringTie	exon	95691268	95691336	1000	+	.	gene_id "MSTRG.60215"; transcript_id "MSTRG.60215.23"; exon_number "12";
chr14	StringTie	exon	95691931	95692659	1000	+	.	gene_id "MSTRG.60215"; transcript_id "MSTRG.60215.23"; exon_number "13";
chr14	StringTie	transcript	95620926	95692630	1000	+	.	gene_id "MSTRG.60215"; transcript_id "MSTRG.60215.24";
chr14	StringTie	exon	95620926	95621118	1000	+	.	gene_id "MSTRG.60215"; transcript_id "MSTRG.60215.24"; exon_number "1";
chr14	StringTie	exon	95639953	95640148	1000	+	.	gene_id "MSTRG.60215"; transcript_id "MSTRG.60215.24"; exon_number "2";
chr14	StringTie	exon	95641741	95641870	1000	+	.	gene_id "MSTRG.60215"; transcript_id "MSTRG.60215.24"; exon_number "3";
chr14	StringTie	exon	95652097	95652226	1000	+	.	gene_id "MSTRG.60215"; transcript_id "MSTRG.60215.24"; exon_number "4";
chr14	StringTie	exon	95652377	95652489	1000	+	.	gene_id "MSTRG.60215"; transcript_id "MSTRG.60215.24"; exon_number "5";
chr14	StringTie	exon	95654509	95654626	1000	+	.	gene_id "MSTRG.60215"; transcript_id "MSTRG.60215.24"; exon_number "6";
chr14	StringTie	exon	95663256	95665076	1000	+	.	gene_id "MSTRG.60215"; transcript_id "MSTRG.60215.24"; exon_number "7";
chr14	StringTie	exon	95669551	95669617	1000	+	.	gene_id "MSTRG.60215"; transcript_id "MSTRG.60215.24"; exon_number "8";
chr14	StringTie	exon	95670442	95670577	1000	+	.	gene_id "MSTRG.60215"; transcript_id "MSTRG.60215.24"; exon_number "9";
chr14	StringTie	exon	95671331	95671487	1000	+	.	gene_id "MSTRG.60215"; transcript_id "MSTRG.60215.24"; exon_number "10";
chr14	StringTie	exon	95688179	95688274	1000	+	.	gene_id "MSTRG.60215"; transcript_id "MSTRG.60215.24"; exon_number "11";
chr14	StringTie	exon	95690736	95690906	1000	+	.	gene_id "MSTRG.60215"; transcript_id "MSTRG.60215.24"; exon_number "12";
chr14	StringTie	exon	95691268	95691336	1000	+	.	gene_id "MSTRG.60215"; transcript_id "MSTRG.60215.24"; exon_number "13";
chr14	StringTie	exon	95691931	95692630	1000	+	.	gene_id "MSTRG.60215"; transcript_id "MSTRG.60215.24"; exon_number "14";
chr14	StringTie	transcript	95620928	95679867	1000	+	.	gene_id "MSTRG.60215"; transcript_id "MSTRG.60215.25";
chr14	StringTie	exon	95620928	95621118	1000	+	.	gene_id "MSTRG.60215"; transcript_id "MSTRG.60215.25"; exon_number "1";
chr14	StringTie	exon	95639953	95640148	1000	+	.	gene_id "MSTRG.60215"; transcript_id "MSTRG.60215.25"; exon_number "2";
chr14	StringTie	exon	95641741	95641870	1000	+	.	gene_id "MSTRG.60215"; transcript_id "MSTRG.60215.25"; exon_number "3";
chr14	StringTie	exon	95652045	95652226	1000	+	.	gene_id "MSTRG.60215"; transcript_id "MSTRG.60215.25"; exon_number "4";
chr14	StringTie	exon	95652377	95652489	1000	+	.	gene_id "MSTRG.60215"; transcript_id "MSTRG.60215.25"; exon_number "5";
chr14	StringTie	exon	95654509	95654626	1000	+	.	gene_id "MSTRG.60215"; transcript_id "MSTRG.60215.25"; exon_number "6";
chr14	StringTie	exon	95662480	95662664	1000	+	.	gene_id "MSTRG.60215"; transcript_id "MSTRG.60215.25"; exon_number "7";
chr14	StringTie	exon	95663256	95665076	1000	+	.	gene_id "MSTRG.60215"; transcript_id "MSTRG.60215.25"; exon_number "8";
chr14	StringTie	exon	95668126	95669278	1000	+	.	gene_id "MSTRG.60215"; transcript_id "MSTRG.60215.25"; exon_number "9";
chr14	StringTie	exon	95669551	95669617	1000	+	.	gene_id "MSTRG.60215"; transcript_id "MSTRG.60215.25"; exon_number "10";
chr14	StringTie	exon	95670442	95670577	1000	+	.	gene_id "MSTRG.60215"; transcript_id "MSTRG.60215.25"; exon_number "11";
chr14	StringTie	exon	95671335	95679867	1000	+	.	gene_id "MSTRG.60215"; transcript_id "MSTRG.60215.25"; exon_number "12";
chr14	StringTie	transcript	95620930	95636419	1000	+	.	gene_id "MSTRG.60215"; transcript_id "MSTRG.60215.26";
chr14	StringTie	exon	95620930	95621118	1000	+	.	gene_id "MSTRG.60215"; transcript_id "MSTRG.60215.26"; exon_number "1";
chr14	StringTie	exon	95636266	95636419	1000	+	.	gene_id "MSTRG.60215"; transcript_id "MSTRG.60215.26"; exon_number "2";
chr14	StringTie	transcript	95620930	95678759	1000	+	.	gene_id "MSTRG.60215"; transcript_id "MSTRG.60215.27";
chr14	StringTie	exon	95620930	95621118	1000	+	.	gene_id "MSTRG.60215"; transcript_id "MSTRG.60215.27"; exon_number "1";
chr14	StringTie	exon	95639953	95640148	1000	+	.	gene_id "MSTRG.60215"; transcript_id "MSTRG.60215.27"; exon_number "2";
chr14	StringTie	exon	95641741	95641870	1000	+	.	gene_id "MSTRG.60215"; transcript_id "MSTRG.60215.27"; exon_number "3";
chr14	StringTie	exon	95652097	95652226	1000	+	.	gene_id "MSTRG.60215"; transcript_id "MSTRG.60215.27"; exon_number "4";
chr14	StringTie	exon	95652377	95652489	1000	+	.	gene_id "MSTRG.60215"; transcript_id "MSTRG.60215.27"; exon_number "5";
chr14	StringTie	exon	95654509	95654626	1000	+	.	gene_id "MSTRG.60215"; transcript_id "MSTRG.60215.27"; exon_number "6";
chr14	StringTie	exon	95663256	95663635	1000	+	.	gene_id "MSTRG.60215"; transcript_id "MSTRG.60215.27"; exon_number "7";
chr14	StringTie	exon	95669551	95670577	1000	+	.	gene_id "MSTRG.60215"; transcript_id "MSTRG.60215.27"; exon_number "8";
chr14	StringTie	exon	95671335	95671487	1000	+	.	gene_id "MSTRG.60215"; transcript_id "MSTRG.60215.27"; exon_number "9";
chr14	StringTie	exon	95672658	95678759	1000	+	.	gene_id "MSTRG.60215"; transcript_id "MSTRG.60215.27"; exon_number "10";
chr14	StringTie	transcript	95620932	95671850	1000	+	.	gene_id "MSTRG.60215"; transcript_id "MSTRG.60215.28";
chr14	StringTie	exon	95620932	95621033	1000	+	.	gene_id "MSTRG.60215"; transcript_id "MSTRG.60215.28"; exon_number "1";
chr14	StringTie	exon	95639953	95640148	1000	+	.	gene_id "MSTRG.60215"; transcript_id "MSTRG.60215.28"; exon_number "2";
chr14	StringTie	exon	95641741	95641870	1000	+	.	gene_id "MSTRG.60215"; transcript_id "MSTRG.60215.28"; exon_number "3";
chr14	StringTie	exon	95652097	95652226	1000	+	.	gene_id "MSTRG.60215"; transcript_id "MSTRG.60215.28"; exon_number "4";
chr14	StringTie	exon	95652377	95652489	1000	+	.	gene_id "MSTRG.60215"; transcript_id "MSTRG.60215.28"; exon_number "5";
chr14	StringTie	exon	95654509	95654626	1000	+	.	gene_id "MSTRG.60215"; transcript_id "MSTRG.60215.28"; exon_number "6";
chr14	StringTie	exon	95663256	95663635	1000	+	.	gene_id "MSTRG.60215"; transcript_id "MSTRG.60215.28"; exon_number "7";
chr14	StringTie	exon	95669551	95669617	1000	+	.	gene_id "MSTRG.60215"; transcript_id "MSTRG.60215.28"; exon_number "8";
chr14	StringTie	exon	95670442	95670577	1000	+	.	gene_id "MSTRG.60215"; transcript_id "MSTRG.60215.28"; exon_number "9";
chr14	StringTie	exon	95671331	95671487	1000	+	.	gene_id "MSTRG.60215"; transcript_id "MSTRG.60215.28"; exon_number "10";
chr14	StringTie	exon	95671677	95671850	1000	+	.	gene_id "MSTRG.60215"; transcript_id "MSTRG.60215.28"; exon_number "11";
chr14	StringTie	transcript	95620936	95679782	1000	+	.	gene_id "MSTRG.60215"; transcript_id "MSTRG.60215.29";
chr14	StringTie	exon	95620936	95621118	1000	+	.	gene_id "MSTRG.60215"; transcript_id "MSTRG.60215.29"; exon_number "1";
chr14	StringTie	exon	95641741	95641870	1000	+	.	gene_id "MSTRG.60215"; transcript_id "MSTRG.60215.29"; exon_number "2";
chr14	StringTie	exon	95652097	95652226	1000	+	.	gene_id "MSTRG.60215"; transcript_id "MSTRG.60215.29"; exon_number "3";
chr14	StringTie	exon	95652377	95652489	1000	+	.	gene_id "MSTRG.60215"; transcript_id "MSTRG.60215.29"; exon_number "4";
chr14	StringTie	exon	95654509	95654626	1000	+	.	gene_id "MSTRG.60215"; transcript_id "MSTRG.60215.29"; exon_number "5";
chr14	StringTie	exon	95663256	95665076	1000	+	.	gene_id "MSTRG.60215"; transcript_id "MSTRG.60215.29"; exon_number "6";
chr14	StringTie	exon	95668126	95670577	1000	+	.	gene_id "MSTRG.60215"; transcript_id "MSTRG.60215.29"; exon_number "7";
chr14	StringTie	exon	95671331	95671487	1000	+	.	gene_id "MSTRG.60215"; transcript_id "MSTRG.60215.29"; exon_number "8";
chr14	StringTie	exon	95672658	95679782	1000	+	.	gene_id "MSTRG.60215"; transcript_id "MSTRG.60215.29"; exon_number "9";
chr14	StringTie	transcript	95620937	95679926	1000	+	.	gene_id "MSTRG.60215"; transcript_id "MSTRG.60215.30";
chr14	StringTie	exon	95620937	95621033	1000	+	.	gene_id "MSTRG.60215"; transcript_id "MSTRG.60215.30"; exon_number "1";
chr14	StringTie	exon	95639953	95640148	1000	+	.	gene_id "MSTRG.60215"; transcript_id "MSTRG.60215.30"; exon_number "2";
chr14	StringTie	exon	95641741	95641870	1000	+	.	gene_id "MSTRG.60215"; transcript_id "MSTRG.60215.30"; exon_number "3";
chr14	StringTie	exon	95652045	95652226	1000	+	.	gene_id "MSTRG.60215"; transcript_id "MSTRG.60215.30"; exon_number "4";
chr14	StringTie	exon	95652377	95652489	1000	+	.	gene_id "MSTRG.60215"; transcript_id "MSTRG.60215.30"; exon_number "5";
chr14	StringTie	exon	95654509	95654626	1000	+	.	gene_id "MSTRG.60215"; transcript_id "MSTRG.60215.30"; exon_number "6";
chr14	StringTie	exon	95663256	95665076	1000	+	.	gene_id "MSTRG.60215"; transcript_id "MSTRG.60215.30"; exon_number "7";
chr14	StringTie	exon	95668126	95670577	1000	+	.	gene_id "MSTRG.60215"; transcript_id "MSTRG.60215.30"; exon_number "8";
chr14	StringTie	exon	95671335	95671487	1000	+	.	gene_id "MSTRG.60215"; transcript_id "MSTRG.60215.30"; exon_number "9";
chr14	StringTie	exon	95671971	95679926	1000	+	.	gene_id "MSTRG.60215"; transcript_id "MSTRG.60215.30"; exon_number "10";
chr14	StringTie	transcript	95620937	95688209	1000	+	.	gene_id "MSTRG.60215"; transcript_id "MSTRG.60215.31";
chr14	StringTie	exon	95620937	95621033	1000	+	.	gene_id "MSTRG.60215"; transcript_id "MSTRG.60215.31"; exon_number "1";
chr14	StringTie	exon	95641741	95641870	1000	+	.	gene_id "MSTRG.60215"; transcript_id "MSTRG.60215.31"; exon_number "2";
chr14	StringTie	exon	95652045	95652226	1000	+	.	gene_id "MSTRG.60215"; transcript_id "MSTRG.60215.31"; exon_number "3";
chr14	StringTie	exon	95652377	95652489	1000	+	.	gene_id "MSTRG.60215"; transcript_id "MSTRG.60215.31"; exon_number "4";
chr14	StringTie	exon	95654509	95654626	1000	+	.	gene_id "MSTRG.60215"; transcript_id "MSTRG.60215.31"; exon_number "5";
chr14	StringTie	exon	95663256	95665076	1000	+	.	gene_id "MSTRG.60215"; transcript_id "MSTRG.60215.31"; exon_number "6";
chr14	StringTie	exon	95668126	95670577	1000	+	.	gene_id "MSTRG.60215"; transcript_id "MSTRG.60215.31"; exon_number "7";
chr14	StringTie	exon	95671335	95671487	1000	+	.	gene_id "MSTRG.60215"; transcript_id "MSTRG.60215.31"; exon_number "8";
chr14	StringTie	exon	95688179	95688209	1000	+	.	gene_id "MSTRG.60215"; transcript_id "MSTRG.60215.31"; exon_number "9";
chr14	StringTie	transcript	95620937	95679781	1000	+	.	gene_id "MSTRG.60215"; transcript_id "MSTRG.60215.32";
chr14	StringTie	exon	95620937	95621118	1000	+	.	gene_id "MSTRG.60215"; transcript_id "MSTRG.60215.32"; exon_number "1";
chr14	StringTie	exon	95641741	95641870	1000	+	.	gene_id "MSTRG.60215"; transcript_id "MSTRG.60215.32"; exon_number "2";
chr14	StringTie	exon	95652097	95652226	1000	+	.	gene_id "MSTRG.60215"; transcript_id "MSTRG.60215.32"; exon_number "3";
chr14	StringTie	exon	95652377	95652489	1000	+	.	gene_id "MSTRG.60215"; transcript_id "MSTRG.60215.32"; exon_number "4";
chr14	StringTie	exon	95654509	95654626	1000	+	.	gene_id "MSTRG.60215"; transcript_id "MSTRG.60215.32"; exon_number "5";
chr14	StringTie	exon	95663256	95665076	1000	+	.	gene_id "MSTRG.60215"; transcript_id "MSTRG.60215.32"; exon_number "6";
chr14	StringTie	exon	95668126	95670577	1000	+	.	gene_id "MSTRG.60215"; transcript_id "MSTRG.60215.32"; exon_number "7";
chr14	StringTie	exon	95671331	95671487	1000	+	.	gene_id "MSTRG.60215"; transcript_id "MSTRG.60215.32"; exon_number "8";
chr14	StringTie	exon	95676450	95679781	1000	+	.	gene_id "MSTRG.60215"; transcript_id "MSTRG.60215.32"; exon_number "9";
chr14	StringTie	transcript	95620937	95671850	1000	+	.	gene_id "MSTRG.60215"; transcript_id "MSTRG.60215.33";
chr14	StringTie	exon	95620937	95621033	1000	+	.	gene_id "MSTRG.60215"; transcript_id "MSTRG.60215.33"; exon_number "1";
chr14	StringTie	exon	95639953	95640148	1000	+	.	gene_id "MSTRG.60215"; transcript_id "MSTRG.60215.33"; exon_number "2";
chr14	StringTie	exon	95641741	95641870	1000	+	.	gene_id "MSTRG.60215"; transcript_id "MSTRG.60215.33"; exon_number "3";
chr14	StringTie	exon	95652045	95652226	1000	+	.	gene_id "MSTRG.60215"; transcript_id "MSTRG.60215.33"; exon_number "4";
chr14	StringTie	exon	95652377	95652489	1000	+	.	gene_id "MSTRG.60215"; transcript_id "MSTRG.60215.33"; exon_number "5";
chr14	StringTie	exon	95654509	95654626	1000	+	.	gene_id "MSTRG.60215"; transcript_id "MSTRG.60215.33"; exon_number "6";
chr14	StringTie	exon	95663256	95663635	1000	+	.	gene_id "MSTRG.60215"; transcript_id "MSTRG.60215.33"; exon_number "7";
chr14	StringTie	exon	95669551	95669617	1000	+	.	gene_id "MSTRG.60215"; transcript_id "MSTRG.60215.33"; exon_number "8";
chr14	StringTie	exon	95670442	95670577	1000	+	.	gene_id "MSTRG.60215"; transcript_id "MSTRG.60215.33"; exon_number "9";
chr14	StringTie	exon	95671331	95671487	1000	+	.	gene_id "MSTRG.60215"; transcript_id "MSTRG.60215.33"; exon_number "10";
chr14	StringTie	exon	95671677	95671850	1000	+	.	gene_id "MSTRG.60215"; transcript_id "MSTRG.60215.33"; exon_number "11";
chr14	StringTie	transcript	95620937	95692628	1000	+	.	gene_id "MSTRG.60215"; transcript_id "MSTRG.60215.34";
chr14	StringTie	exon	95620937	95621118	1000	+	.	gene_id "MSTRG.60215"; transcript_id "MSTRG.60215.34"; exon_number "1";
chr14	StringTie	exon	95641741	95641870	1000	+	.	gene_id "MSTRG.60215"; transcript_id "MSTRG.60215.34"; exon_number "2";
chr14	StringTie	exon	95652097	95652226	1000	+	.	gene_id "MSTRG.60215"; transcript_id "MSTRG.60215.34"; exon_number "3";
chr14	StringTie	exon	95652377	95652489	1000	+	.	gene_id "MSTRG.60215"; transcript_id "MSTRG.60215.34"; exon_number "4";
chr14	StringTie	exon	95654509	95654626	1000	+	.	gene_id "MSTRG.60215"; transcript_id "MSTRG.60215.34"; exon_number "5";
chr14	StringTie	exon	95662480	95662664	1000	+	.	gene_id "MSTRG.60215"; transcript_id "MSTRG.60215.34"; exon_number "6";
chr14	StringTie	exon	95663256	95665076	1000	+	.	gene_id "MSTRG.60215"; transcript_id "MSTRG.60215.34"; exon_number "7";
chr14	StringTie	exon	95668126	95668580	1000	+	.	gene_id "MSTRG.60215"; transcript_id "MSTRG.60215.34"; exon_number "8";
chr14	StringTie	exon	95669551	95669617	1000	+	.	gene_id "MSTRG.60215"; transcript_id "MSTRG.60215.34"; exon_number "9";
chr14	StringTie	exon	95670442	95670577	1000	+	.	gene_id "MSTRG.60215"; transcript_id "MSTRG.60215.34"; exon_number "10";
chr14	StringTie	exon	95671331	95671487	1000	+	.	gene_id "MSTRG.60215"; transcript_id "MSTRG.60215.34"; exon_number "11";
chr14	StringTie	exon	95690736	95690906	1000	+	.	gene_id "MSTRG.60215"; transcript_id "MSTRG.60215.34"; exon_number "12";
chr14	StringTie	exon	95691268	95691336	1000	+	.	gene_id "MSTRG.60215"; transcript_id "MSTRG.60215.34"; exon_number "13";
chr14	StringTie	exon	95691931	95692628	1000	+	.	gene_id "MSTRG.60215"; transcript_id "MSTRG.60215.34"; exon_number "14";
chr14	StringTie	transcript	95620939	95679936	1000	+	.	gene_id "MSTRG.60215"; transcript_id "MSTRG.60215.35";
chr14	StringTie	exon	95620939	95621118	1000	+	.	gene_id "MSTRG.60215"; transcript_id "MSTRG.60215.35"; exon_number "1";
chr14	StringTie	exon	95639953	95640148	1000	+	.	gene_id "MSTRG.60215"; transcript_id "MSTRG.60215.35"; exon_number "2";
chr14	StringTie	exon	95641741	95641870	1000	+	.	gene_id "MSTRG.60215"; transcript_id "MSTRG.60215.35"; exon_number "3";
chr14	StringTie	exon	95652045	95652226	1000	+	.	gene_id "MSTRG.60215"; transcript_id "MSTRG.60215.35"; exon_number "4";
chr14	StringTie	exon	95652377	95652489	1000	+	.	gene_id "MSTRG.60215"; transcript_id "MSTRG.60215.35"; exon_number "5";
chr14	StringTie	exon	95654509	95654626	1000	+	.	gene_id "MSTRG.60215"; transcript_id "MSTRG.60215.35"; exon_number "6";
chr14	StringTie	exon	95663256	95665076	1000	+	.	gene_id "MSTRG.60215"; transcript_id "MSTRG.60215.35"; exon_number "7";
chr14	StringTie	exon	95668126	95670577	1000	+	.	gene_id "MSTRG.60215"; transcript_id "MSTRG.60215.35"; exon_number "8";
chr14	StringTie	exon	95671331	95671487	1000	+	.	gene_id "MSTRG.60215"; transcript_id "MSTRG.60215.35"; exon_number "9";
chr14	StringTie	exon	95679072	95679936	1000	+	.	gene_id "MSTRG.60215"; transcript_id "MSTRG.60215.35"; exon_number "10";
chr14	StringTie	transcript	95620939	95679921	1000	+	.	gene_id "MSTRG.60215"; transcript_id "MSTRG.60215.36";
chr14	StringTie	exon	95620939	95621033	1000	+	.	gene_id "MSTRG.60215"; transcript_id "MSTRG.60215.36"; exon_number "1";
chr14	StringTie	exon	95639953	95640148	1000	+	.	gene_id "MSTRG.60215"; transcript_id "MSTRG.60215.36"; exon_number "2";
chr14	StringTie	exon	95641741	95641870	1000	+	.	gene_id "MSTRG.60215"; transcript_id "MSTRG.60215.36"; exon_number "3";
chr14	StringTie	exon	95652097	95652226	1000	+	.	gene_id "MSTRG.60215"; transcript_id "MSTRG.60215.36"; exon_number "4";
chr14	StringTie	exon	95652377	95652489	1000	+	.	gene_id "MSTRG.60215"; transcript_id "MSTRG.60215.36"; exon_number "5";
chr14	StringTie	exon	95654509	95654626	1000	+	.	gene_id "MSTRG.60215"; transcript_id "MSTRG.60215.36"; exon_number "6";
chr14	StringTie	exon	95663256	95665076	1000	+	.	gene_id "MSTRG.60215"; transcript_id "MSTRG.60215.36"; exon_number "7";
chr14	StringTie	exon	95668126	95670577	1000	+	.	gene_id "MSTRG.60215"; transcript_id "MSTRG.60215.36"; exon_number "8";
chr14	StringTie	exon	95671331	95671487	1000	+	.	gene_id "MSTRG.60215"; transcript_id "MSTRG.60215.36"; exon_number "9";
chr14	StringTie	exon	95671971	95679921	1000	+	.	gene_id "MSTRG.60215"; transcript_id "MSTRG.60215.36"; exon_number "10";
chr14	StringTie	transcript	95620939	95645992	1000	+	.	gene_id "MSTRG.60215"; transcript_id "MSTRG.60215.37";
chr14	StringTie	exon	95620939	95621118	1000	+	.	gene_id "MSTRG.60215"; transcript_id "MSTRG.60215.37"; exon_number "1";
chr14	StringTie	exon	95641741	95641870	1000	+	.	gene_id "MSTRG.60215"; transcript_id "MSTRG.60215.37"; exon_number "2";
chr14	StringTie	exon	95642018	95645992	1000	+	.	gene_id "MSTRG.60215"; transcript_id "MSTRG.60215.37"; exon_number "3";
chr14	StringTie	transcript	95620939	95678353	1000	+	.	gene_id "MSTRG.60215"; transcript_id "MSTRG.60215.38";
chr14	StringTie	exon	95620939	95621033	1000	+	.	gene_id "MSTRG.60215"; transcript_id "MSTRG.60215.38"; exon_number "1";
chr14	StringTie	exon	95641741	95641870	1000	+	.	gene_id "MSTRG.60215"; transcript_id "MSTRG.60215.38"; exon_number "2";
chr14	StringTie	exon	95652097	95652226	1000	+	.	gene_id "MSTRG.60215"; transcript_id "MSTRG.60215.38"; exon_number "3";
chr14	StringTie	exon	95652377	95652489	1000	+	.	gene_id "MSTRG.60215"; transcript_id "MSTRG.60215.38"; exon_number "4";
chr14	StringTie	exon	95654509	95654626	1000	+	.	gene_id "MSTRG.60215"; transcript_id "MSTRG.60215.38"; exon_number "5";
chr14	StringTie	exon	95663256	95665076	1000	+	.	gene_id "MSTRG.60215"; transcript_id "MSTRG.60215.38"; exon_number "6";
chr14	StringTie	exon	95668126	95670565	1000	+	.	gene_id "MSTRG.60215"; transcript_id "MSTRG.60215.38"; exon_number "7";
chr14	StringTie	exon	95671331	95671487	1000	+	.	gene_id "MSTRG.60215"; transcript_id "MSTRG.60215.38"; exon_number "8";
chr14	StringTie	exon	95676450	95678353	1000	+	.	gene_id "MSTRG.60215"; transcript_id "MSTRG.60215.38"; exon_number "9";
chr14	StringTie	transcript	95620939	95679833	1000	+	.	gene_id "MSTRG.60215"; transcript_id "MSTRG.60215.39";
chr14	StringTie	exon	95620939	95621033	1000	+	.	gene_id "MSTRG.60215"; transcript_id "MSTRG.60215.39"; exon_number "1";
chr14	StringTie	exon	95641741	95641870	1000	+	.	gene_id "MSTRG.60215"; transcript_id "MSTRG.60215.39"; exon_number "2";
chr14	StringTie	exon	95652097	95652226	1000	+	.	gene_id "MSTRG.60215"; transcript_id "MSTRG.60215.39"; exon_number "3";
chr14	StringTie	exon	95652377	95652489	1000	+	.	gene_id "MSTRG.60215"; transcript_id "MSTRG.60215.39"; exon_number "4";
chr14	StringTie	exon	95654509	95654626	1000	+	.	gene_id "MSTRG.60215"; transcript_id "MSTRG.60215.39"; exon_number "5";
chr14	StringTie	exon	95662480	95662664	1000	+	.	gene_id "MSTRG.60215"; transcript_id "MSTRG.60215.39"; exon_number "6";
chr14	StringTie	exon	95663256	95665076	1000	+	.	gene_id "MSTRG.60215"; transcript_id "MSTRG.60215.39"; exon_number "7";
chr14	StringTie	exon	95668126	95669617	1000	+	.	gene_id "MSTRG.60215"; transcript_id "MSTRG.60215.39"; exon_number "8";
chr14	StringTie	exon	95671331	95671487	1000	+	.	gene_id "MSTRG.60215"; transcript_id "MSTRG.60215.39"; exon_number "9";
chr14	StringTie	exon	95679072	95679833	1000	+	.	gene_id "MSTRG.60215"; transcript_id "MSTRG.60215.39"; exon_number "10";
chr14	StringTie	transcript	95620920	95673452	1000	+	.	gene_id "MSTRG.60215"; transcript_id "MSTRG.60215.4";
chr14	StringTie	exon	95620920	95621033	1000	+	.	gene_id "MSTRG.60215"; transcript_id "MSTRG.60215.4"; exon_number "1";
chr14	StringTie	exon	95641741	95641870	1000	+	.	gene_id "MSTRG.60215"; transcript_id "MSTRG.60215.4"; exon_number "2";
chr14	StringTie	exon	95652097	95652226	1000	+	.	gene_id "MSTRG.60215"; transcript_id "MSTRG.60215.4"; exon_number "3";
chr14	StringTie	exon	95652377	95652489	1000	+	.	gene_id "MSTRG.60215"; transcript_id "MSTRG.60215.4"; exon_number "4";
chr14	StringTie	exon	95654509	95654626	1000	+	.	gene_id "MSTRG.60215"; transcript_id "MSTRG.60215.4"; exon_number "5";
chr14	StringTie	exon	95662480	95662664	1000	+	.	gene_id "MSTRG.60215"; transcript_id "MSTRG.60215.4"; exon_number "6";
chr14	StringTie	exon	95669551	95669617	1000	+	.	gene_id "MSTRG.60215"; transcript_id "MSTRG.60215.4"; exon_number "7";
chr14	StringTie	exon	95670442	95670577	1000	+	.	gene_id "MSTRG.60215"; transcript_id "MSTRG.60215.4"; exon_number "8";
chr14	StringTie	exon	95671331	95671487	1000	+	.	gene_id "MSTRG.60215"; transcript_id "MSTRG.60215.4"; exon_number "9";
chr14	StringTie	exon	95671971	95673452	1000	+	.	gene_id "MSTRG.60215"; transcript_id "MSTRG.60215.4"; exon_number "10";
chr14	StringTie	transcript	95620939	95671850	1000	+	.	gene_id "MSTRG.60215"; transcript_id "MSTRG.60215.40";
chr14	StringTie	exon	95620939	95621033	1000	+	.	gene_id "MSTRG.60215"; transcript_id "MSTRG.60215.40"; exon_number "1";
chr14	StringTie	exon	95641741	95641870	1000	+	.	gene_id "MSTRG.60215"; transcript_id "MSTRG.60215.40"; exon_number "2";
chr14	StringTie	exon	95652045	95652226	1000	+	.	gene_id "MSTRG.60215"; transcript_id "MSTRG.60215.40"; exon_number "3";
chr14	StringTie	exon	95652377	95652489	1000	+	.	gene_id "MSTRG.60215"; transcript_id "MSTRG.60215.40"; exon_number "4";
chr14	StringTie	exon	95654509	95654626	1000	+	.	gene_id "MSTRG.60215"; transcript_id "MSTRG.60215.40"; exon_number "5";
chr14	StringTie	exon	95663256	95663635	1000	+	.	gene_id "MSTRG.60215"; transcript_id "MSTRG.60215.40"; exon_number "6";
chr14	StringTie	exon	95669551	95669617	1000	+	.	gene_id "MSTRG.60215"; transcript_id "MSTRG.60215.40"; exon_number "7";
chr14	StringTie	exon	95670442	95670577	1000	+	.	gene_id "MSTRG.60215"; transcript_id "MSTRG.60215.40"; exon_number "8";
chr14	StringTie	exon	95671331	95671487	1000	+	.	gene_id "MSTRG.60215"; transcript_id "MSTRG.60215.40"; exon_number "9";
chr14	StringTie	exon	95671677	95671850	1000	+	.	gene_id "MSTRG.60215"; transcript_id "MSTRG.60215.40"; exon_number "10";
chr14	StringTie	transcript	95620939	95680003	1000	+	.	gene_id "MSTRG.60215"; transcript_id "MSTRG.60215.41";
chr14	StringTie	exon	95620939	95621118	1000	+	.	gene_id "MSTRG.60215"; transcript_id "MSTRG.60215.41"; exon_number "1";
chr14	StringTie	exon	95639953	95640148	1000	+	.	gene_id "MSTRG.60215"; transcript_id "MSTRG.60215.41"; exon_number "2";
chr14	StringTie	exon	95641741	95641870	1000	+	.	gene_id "MSTRG.60215"; transcript_id "MSTRG.60215.41"; exon_number "3";
chr14	StringTie	exon	95652097	95652226	1000	+	.	gene_id "MSTRG.60215"; transcript_id "MSTRG.60215.41"; exon_number "4";
chr14	StringTie	exon	95652377	95652489	1000	+	.	gene_id "MSTRG.60215"; transcript_id "MSTRG.60215.41"; exon_number "5";
chr14	StringTie	exon	95654509	95654626	1000	+	.	gene_id "MSTRG.60215"; transcript_id "MSTRG.60215.41"; exon_number "6";
chr14	StringTie	exon	95663256	95665076	1000	+	.	gene_id "MSTRG.60215"; transcript_id "MSTRG.60215.41"; exon_number "7";
chr14	StringTie	exon	95668126	95670577	1000	+	.	gene_id "MSTRG.60215"; transcript_id "MSTRG.60215.41"; exon_number "8";
chr14	StringTie	exon	95671335	95671487	1000	+	.	gene_id "MSTRG.60215"; transcript_id "MSTRG.60215.41"; exon_number "9";
chr14	StringTie	exon	95676450	95680003	1000	+	.	gene_id "MSTRG.60215"; transcript_id "MSTRG.60215.41"; exon_number "10";
chr14	StringTie	transcript	95620939	95678775	1000	+	.	gene_id "MSTRG.60215"; transcript_id "MSTRG.60215.42";
chr14	StringTie	exon	95620939	95621118	1000	+	.	gene_id "MSTRG.60215"; transcript_id "MSTRG.60215.42"; exon_number "1";
chr14	StringTie	exon	95639953	95640148	1000	+	.	gene_id "MSTRG.60215"; transcript_id "MSTRG.60215.42"; exon_number "2";
chr14	StringTie	exon	95641741	95641870	1000	+	.	gene_id "MSTRG.60215"; transcript_id "MSTRG.60215.42"; exon_number "3";
chr14	StringTie	exon	95652097	95652226	1000	+	.	gene_id "MSTRG.60215"; transcript_id "MSTRG.60215.42"; exon_number "4";
chr14	StringTie	exon	95652377	95652489	1000	+	.	gene_id "MSTRG.60215"; transcript_id "MSTRG.60215.42"; exon_number "5";
chr14	StringTie	exon	95654509	95654626	1000	+	.	gene_id "MSTRG.60215"; transcript_id "MSTRG.60215.42"; exon_number "6";
chr14	StringTie	exon	95662480	95662664	1000	+	.	gene_id "MSTRG.60215"; transcript_id "MSTRG.60215.42"; exon_number "7";
chr14	StringTie	exon	95663256	95665076	1000	+	.	gene_id "MSTRG.60215"; transcript_id "MSTRG.60215.42"; exon_number "8";
chr14	StringTie	exon	95669551	95669617	1000	+	.	gene_id "MSTRG.60215"; transcript_id "MSTRG.60215.42"; exon_number "9";
chr14	StringTie	exon	95670442	95670565	1000	+	.	gene_id "MSTRG.60215"; transcript_id "MSTRG.60215.42"; exon_number "10";
chr14	StringTie	exon	95671331	95671487	1000	+	.	gene_id "MSTRG.60215"; transcript_id "MSTRG.60215.42"; exon_number "11";
chr14	StringTie	exon	95676450	95678775	1000	+	.	gene_id "MSTRG.60215"; transcript_id "MSTRG.60215.42"; exon_number "12";
chr14	StringTie	transcript	95620939	95693981	1000	+	.	gene_id "MSTRG.60215"; transcript_id "MSTRG.60215.43";
chr14	StringTie	exon	95620939	95621118	1000	+	.	gene_id "MSTRG.60215"; transcript_id "MSTRG.60215.43"; exon_number "1";
chr14	StringTie	exon	95639953	95640148	1000	+	.	gene_id "MSTRG.60215"; transcript_id "MSTRG.60215.43"; exon_number "2";
chr14	StringTie	exon	95641741	95641870	1000	+	.	gene_id "MSTRG.60215"; transcript_id "MSTRG.60215.43"; exon_number "3";
chr14	StringTie	exon	95652097	95652226	1000	+	.	gene_id "MSTRG.60215"; transcript_id "MSTRG.60215.43"; exon_number "4";
chr14	StringTie	exon	95652377	95652489	1000	+	.	gene_id "MSTRG.60215"; transcript_id "MSTRG.60215.43"; exon_number "5";
chr14	StringTie	exon	95654509	95654626	1000	+	.	gene_id "MSTRG.60215"; transcript_id "MSTRG.60215.43"; exon_number "6";
chr14	StringTie	exon	95662480	95662664	1000	+	.	gene_id "MSTRG.60215"; transcript_id "MSTRG.60215.43"; exon_number "7";
chr14	StringTie	exon	95663256	95665076	1000	+	.	gene_id "MSTRG.60215"; transcript_id "MSTRG.60215.43"; exon_number "8";
chr14	StringTie	exon	95668126	95669617	1000	+	.	gene_id "MSTRG.60215"; transcript_id "MSTRG.60215.43"; exon_number "9";
chr14	StringTie	exon	95670442	95670577	1000	+	.	gene_id "MSTRG.60215"; transcript_id "MSTRG.60215.43"; exon_number "10";
chr14	StringTie	exon	95671331	95671487	1000	+	.	gene_id "MSTRG.60215"; transcript_id "MSTRG.60215.43"; exon_number "11";
chr14	StringTie	exon	95690736	95690906	1000	+	.	gene_id "MSTRG.60215"; transcript_id "MSTRG.60215.43"; exon_number "12";
chr14	StringTie	exon	95691268	95691336	1000	+	.	gene_id "MSTRG.60215"; transcript_id "MSTRG.60215.43"; exon_number "13";
chr14	StringTie	exon	95691931	95693981	1000	+	.	gene_id "MSTRG.60215"; transcript_id "MSTRG.60215.43"; exon_number "14";
chr14	StringTie	transcript	95620944	95679833	1000	+	.	gene_id "MSTRG.60215"; transcript_id "MSTRG.60215.44";
chr14	StringTie	exon	95620944	95621118	1000	+	.	gene_id "MSTRG.60215"; transcript_id "MSTRG.60215.44"; exon_number "1";
chr14	StringTie	exon	95639953	95640148	1000	+	.	gene_id "MSTRG.60215"; transcript_id "MSTRG.60215.44"; exon_number "2";
chr14	StringTie	exon	95641741	95641870	1000	+	.	gene_id "MSTRG.60215"; transcript_id "MSTRG.60215.44"; exon_number "3";
chr14	StringTie	exon	95652097	95652226	1000	+	.	gene_id "MSTRG.60215"; transcript_id "MSTRG.60215.44"; exon_number "4";
chr14	StringTie	exon	95652377	95652489	1000	+	.	gene_id "MSTRG.60215"; transcript_id "MSTRG.60215.44"; exon_number "5";
chr14	StringTie	exon	95654509	95654626	1000	+	.	gene_id "MSTRG.60215"; transcript_id "MSTRG.60215.44"; exon_number "6";
chr14	StringTie	exon	95663256	95665076	1000	+	.	gene_id "MSTRG.60215"; transcript_id "MSTRG.60215.44"; exon_number "7";
chr14	StringTie	exon	95668126	95668580	1000	+	.	gene_id "MSTRG.60215"; transcript_id "MSTRG.60215.44"; exon_number "8";
chr14	StringTie	exon	95669551	95669617	1000	+	.	gene_id "MSTRG.60215"; transcript_id "MSTRG.60215.44"; exon_number "9";
chr14	StringTie	exon	95670442	95670577	1000	+	.	gene_id "MSTRG.60215"; transcript_id "MSTRG.60215.44"; exon_number "10";
chr14	StringTie	exon	95671331	95671487	1000	+	.	gene_id "MSTRG.60215"; transcript_id "MSTRG.60215.44"; exon_number "11";
chr14	StringTie	exon	95679072	95679833	1000	+	.	gene_id "MSTRG.60215"; transcript_id "MSTRG.60215.44"; exon_number "12";
chr14	StringTie	transcript	95620945	95626246	1000	+	.	gene_id "MSTRG.60215"; transcript_id "MSTRG.60215.45";
chr14	StringTie	exon	95620945	95621118	1000	+	.	gene_id "MSTRG.60215"; transcript_id "MSTRG.60215.45"; exon_number "1";
chr14	StringTie	exon	95626220	95626246	1000	+	.	gene_id "MSTRG.60215"; transcript_id "MSTRG.60215.45"; exon_number "2";
chr14	StringTie	transcript	95626328	95649014	1000	+	.	gene_id "MSTRG.60215"; transcript_id "MSTRG.60215.46";
chr14	StringTie	exon	95626328	95626344	1000	+	.	gene_id "MSTRG.60215"; transcript_id "MSTRG.60215.46"; exon_number "1";
chr14	StringTie	exon	95641741	95641870	1000	+	.	gene_id "MSTRG.60215"; transcript_id "MSTRG.60215.46"; exon_number "2";
chr14	StringTie	exon	95642018	95649014	1000	+	.	gene_id "MSTRG.60215"; transcript_id "MSTRG.60215.46"; exon_number "3";
chr14	StringTie	transcript	95639954	95679833	1000	+	.	gene_id "MSTRG.60215"; transcript_id "MSTRG.60215.47";
chr14	StringTie	exon	95639954	95640148	1000	+	.	gene_id "MSTRG.60215"; transcript_id "MSTRG.60215.47"; exon_number "1";
chr14	StringTie	exon	95641741	95641870	1000	+	.	gene_id "MSTRG.60215"; transcript_id "MSTRG.60215.47"; exon_number "2";
chr14	StringTie	exon	95652045	95652226	1000	+	.	gene_id "MSTRG.60215"; transcript_id "MSTRG.60215.47"; exon_number "3";
chr14	StringTie	exon	95652377	95652489	1000	+	.	gene_id "MSTRG.60215"; transcript_id "MSTRG.60215.47"; exon_number "4";
chr14	StringTie	exon	95654509	95654626	1000	+	.	gene_id "MSTRG.60215"; transcript_id "MSTRG.60215.47"; exon_number "5";
chr14	StringTie	exon	95662480	95662664	1000	+	.	gene_id "MSTRG.60215"; transcript_id "MSTRG.60215.47"; exon_number "6";
chr14	StringTie	exon	95663256	95665076	1000	+	.	gene_id "MSTRG.60215"; transcript_id "MSTRG.60215.47"; exon_number "7";
chr14	StringTie	exon	95669551	95669617	1000	+	.	gene_id "MSTRG.60215"; transcript_id "MSTRG.60215.47"; exon_number "8";
chr14	StringTie	exon	95670442	95670577	1000	+	.	gene_id "MSTRG.60215"; transcript_id "MSTRG.60215.47"; exon_number "9";
chr14	StringTie	exon	95671331	95671487	1000	+	.	gene_id "MSTRG.60215"; transcript_id "MSTRG.60215.47"; exon_number "10";
chr14	StringTie	exon	95671971	95679833	1000	+	.	gene_id "MSTRG.60215"; transcript_id "MSTRG.60215.47"; exon_number "11";
chr14	StringTie	transcript	95639962	95679985	1000	+	.	gene_id "MSTRG.60215"; transcript_id "MSTRG.60215.48";
chr14	StringTie	exon	95639962	95640148	1000	+	.	gene_id "MSTRG.60215"; transcript_id "MSTRG.60215.48"; exon_number "1";
chr14	StringTie	exon	95641741	95641870	1000	+	.	gene_id "MSTRG.60215"; transcript_id "MSTRG.60215.48"; exon_number "2";
chr14	StringTie	exon	95652097	95652226	1000	+	.	gene_id "MSTRG.60215"; transcript_id "MSTRG.60215.48"; exon_number "3";
chr14	StringTie	exon	95652377	95652489	1000	+	.	gene_id "MSTRG.60215"; transcript_id "MSTRG.60215.48"; exon_number "4";
chr14	StringTie	exon	95654509	95654626	1000	+	.	gene_id "MSTRG.60215"; transcript_id "MSTRG.60215.48"; exon_number "5";
chr14	StringTie	exon	95663256	95665076	1000	+	.	gene_id "MSTRG.60215"; transcript_id "MSTRG.60215.48"; exon_number "6";
chr14	StringTie	exon	95668126	95669617	1000	+	.	gene_id "MSTRG.60215"; transcript_id "MSTRG.60215.48"; exon_number "7";
chr14	StringTie	exon	95670442	95670577	1000	+	.	gene_id "MSTRG.60215"; transcript_id "MSTRG.60215.48"; exon_number "8";
chr14	StringTie	exon	95671331	95671487	1000	+	.	gene_id "MSTRG.60215"; transcript_id "MSTRG.60215.48"; exon_number "9";
chr14	StringTie	exon	95679072	95679985	1000	+	.	gene_id "MSTRG.60215"; transcript_id "MSTRG.60215.48"; exon_number "10";
chr14	StringTie	transcript	95639963	95678676	1000	+	.	gene_id "MSTRG.60215"; transcript_id "MSTRG.60215.49";
chr14	StringTie	exon	95639963	95640148	1000	+	.	gene_id "MSTRG.60215"; transcript_id "MSTRG.60215.49"; exon_number "1";
chr14	StringTie	exon	95641741	95641870	1000	+	.	gene_id "MSTRG.60215"; transcript_id "MSTRG.60215.49"; exon_number "2";
chr14	StringTie	exon	95652097	95652226	1000	+	.	gene_id "MSTRG.60215"; transcript_id "MSTRG.60215.49"; exon_number "3";
chr14	StringTie	exon	95652377	95652489	1000	+	.	gene_id "MSTRG.60215"; transcript_id "MSTRG.60215.49"; exon_number "4";
chr14	StringTie	exon	95654509	95654626	1000	+	.	gene_id "MSTRG.60215"; transcript_id "MSTRG.60215.49"; exon_number "5";
chr14	StringTie	exon	95662480	95662664	1000	+	.	gene_id "MSTRG.60215"; transcript_id "MSTRG.60215.49"; exon_number "6";
chr14	StringTie	exon	95663256	95665076	1000	+	.	gene_id "MSTRG.60215"; transcript_id "MSTRG.60215.49"; exon_number "7";
chr14	StringTie	exon	95668126	95669617	1000	+	.	gene_id "MSTRG.60215"; transcript_id "MSTRG.60215.49"; exon_number "8";
chr14	StringTie	exon	95670442	95670577	1000	+	.	gene_id "MSTRG.60215"; transcript_id "MSTRG.60215.49"; exon_number "9";
chr14	StringTie	exon	95671331	95671487	1000	+	.	gene_id "MSTRG.60215"; transcript_id "MSTRG.60215.49"; exon_number "10";
chr14	StringTie	exon	95676450	95678676	1000	+	.	gene_id "MSTRG.60215"; transcript_id "MSTRG.60215.49"; exon_number "11";
chr14	StringTie	transcript	95620922	95692630	1000	+	.	gene_id "MSTRG.60215"; transcript_id "MSTRG.60215.5";
chr14	StringTie	exon	95620922	95621033	1000	+	.	gene_id "MSTRG.60215"; transcript_id "MSTRG.60215.5"; exon_number "1";
chr14	StringTie	exon	95641741	95641870	1000	+	.	gene_id "MSTRG.60215"; transcript_id "MSTRG.60215.5"; exon_number "2";
chr14	StringTie	exon	95652045	95652226	1000	+	.	gene_id "MSTRG.60215"; transcript_id "MSTRG.60215.5"; exon_number "3";
chr14	StringTie	exon	95652377	95652489	1000	+	.	gene_id "MSTRG.60215"; transcript_id "MSTRG.60215.5"; exon_number "4";
chr14	StringTie	exon	95654509	95654626	1000	+	.	gene_id "MSTRG.60215"; transcript_id "MSTRG.60215.5"; exon_number "5";
chr14	StringTie	exon	95662480	95662664	1000	+	.	gene_id "MSTRG.60215"; transcript_id "MSTRG.60215.5"; exon_number "6";
chr14	StringTie	exon	95663256	95665076	1000	+	.	gene_id "MSTRG.60215"; transcript_id "MSTRG.60215.5"; exon_number "7";
chr14	StringTie	exon	95669551	95669617	1000	+	.	gene_id "MSTRG.60215"; transcript_id "MSTRG.60215.5"; exon_number "8";
chr14	StringTie	exon	95670442	95670577	1000	+	.	gene_id "MSTRG.60215"; transcript_id "MSTRG.60215.5"; exon_number "9";
chr14	StringTie	exon	95671331	95671487	1000	+	.	gene_id "MSTRG.60215"; transcript_id "MSTRG.60215.5"; exon_number "10";
chr14	StringTie	exon	95688179	95688274	1000	+	.	gene_id "MSTRG.60215"; transcript_id "MSTRG.60215.5"; exon_number "11";
chr14	StringTie	exon	95690736	95690906	1000	+	.	gene_id "MSTRG.60215"; transcript_id "MSTRG.60215.5"; exon_number "12";
chr14	StringTie	exon	95691268	95691336	1000	+	.	gene_id "MSTRG.60215"; transcript_id "MSTRG.60215.5"; exon_number "13";
chr14	StringTie	exon	95691931	95692630	1000	+	.	gene_id "MSTRG.60215"; transcript_id "MSTRG.60215.5"; exon_number "14";
chr14	StringTie	transcript	95639967	95692628	1000	+	.	gene_id "MSTRG.60215"; transcript_id "MSTRG.60215.50";
chr14	StringTie	exon	95639967	95640148	1000	+	.	gene_id "MSTRG.60215"; transcript_id "MSTRG.60215.50"; exon_number "1";
chr14	StringTie	exon	95641741	95641870	1000	+	.	gene_id "MSTRG.60215"; transcript_id "MSTRG.60215.50"; exon_number "2";
chr14	StringTie	exon	95652097	95652226	1000	+	.	gene_id "MSTRG.60215"; transcript_id "MSTRG.60215.50"; exon_number "3";
chr14	StringTie	exon	95652377	95652489	1000	+	.	gene_id "MSTRG.60215"; transcript_id "MSTRG.60215.50"; exon_number "4";
chr14	StringTie	exon	95654509	95654626	1000	+	.	gene_id "MSTRG.60215"; transcript_id "MSTRG.60215.50"; exon_number "5";
chr14	StringTie	exon	95663256	95665076	1000	+	.	gene_id "MSTRG.60215"; transcript_id "MSTRG.60215.50"; exon_number "6";
chr14	StringTie	exon	95668126	95668580	1000	+	.	gene_id "MSTRG.60215"; transcript_id "MSTRG.60215.50"; exon_number "7";
chr14	StringTie	exon	95670442	95670577	1000	+	.	gene_id "MSTRG.60215"; transcript_id "MSTRG.60215.50"; exon_number "8";
chr14	StringTie	exon	95671331	95671487	1000	+	.	gene_id "MSTRG.60215"; transcript_id "MSTRG.60215.50"; exon_number "9";
chr14	StringTie	exon	95690736	95690906	1000	+	.	gene_id "MSTRG.60215"; transcript_id "MSTRG.60215.50"; exon_number "10";
chr14	StringTie	exon	95691268	95691336	1000	+	.	gene_id "MSTRG.60215"; transcript_id "MSTRG.60215.50"; exon_number "11";
chr14	StringTie	exon	95691931	95692628	1000	+	.	gene_id "MSTRG.60215"; transcript_id "MSTRG.60215.50"; exon_number "12";
chr14	StringTie	transcript	95641057	95671850	1000	+	.	gene_id "MSTRG.60215"; transcript_id "MSTRG.60215.51";
chr14	StringTie	exon	95641057	95641073	1000	+	.	gene_id "MSTRG.60215"; transcript_id "MSTRG.60215.51"; exon_number "1";
chr14	StringTie	exon	95641741	95641870	1000	+	.	gene_id "MSTRG.60215"; transcript_id "MSTRG.60215.51"; exon_number "2";
chr14	StringTie	exon	95652097	95652226	1000	+	.	gene_id "MSTRG.60215"; transcript_id "MSTRG.60215.51"; exon_number "3";
chr14	StringTie	exon	95652377	95652489	1000	+	.	gene_id "MSTRG.60215"; transcript_id "MSTRG.60215.51"; exon_number "4";
chr14	StringTie	exon	95654509	95654626	1000	+	.	gene_id "MSTRG.60215"; transcript_id "MSTRG.60215.51"; exon_number "5";
chr14	StringTie	exon	95663256	95663635	1000	+	.	gene_id "MSTRG.60215"; transcript_id "MSTRG.60215.51"; exon_number "6";
chr14	StringTie	exon	95669551	95669617	1000	+	.	gene_id "MSTRG.60215"; transcript_id "MSTRG.60215.51"; exon_number "7";
chr14	StringTie	exon	95670442	95670577	1000	+	.	gene_id "MSTRG.60215"; transcript_id "MSTRG.60215.51"; exon_number "8";
chr14	StringTie	exon	95671331	95671487	1000	+	.	gene_id "MSTRG.60215"; transcript_id "MSTRG.60215.51"; exon_number "9";
chr14	StringTie	exon	95671677	95671850	1000	+	.	gene_id "MSTRG.60215"; transcript_id "MSTRG.60215.51"; exon_number "10";
chr14	StringTie	transcript	95649450	95692692	1000	+	.	gene_id "MSTRG.60215"; transcript_id "MSTRG.60215.53";
chr14	StringTie	exon	95649450	95651029	1000	+	.	gene_id "MSTRG.60215"; transcript_id "MSTRG.60215.53"; exon_number "1";
chr14	StringTie	exon	95652097	95652226	1000	+	.	gene_id "MSTRG.60215"; transcript_id "MSTRG.60215.53"; exon_number "2";
chr14	StringTie	exon	95652377	95652489	1000	+	.	gene_id "MSTRG.60215"; transcript_id "MSTRG.60215.53"; exon_number "3";
chr14	StringTie	exon	95654509	95654626	1000	+	.	gene_id "MSTRG.60215"; transcript_id "MSTRG.60215.53"; exon_number "4";
chr14	StringTie	exon	95663256	95665076	1000	+	.	gene_id "MSTRG.60215"; transcript_id "MSTRG.60215.53"; exon_number "5";
chr14	StringTie	exon	95668126	95670577	1000	+	.	gene_id "MSTRG.60215"; transcript_id "MSTRG.60215.53"; exon_number "6";
chr14	StringTie	exon	95671331	95671487	1000	+	.	gene_id "MSTRG.60215"; transcript_id "MSTRG.60215.53"; exon_number "7";
chr14	StringTie	exon	95690736	95690906	1000	+	.	gene_id "MSTRG.60215"; transcript_id "MSTRG.60215.53"; exon_number "8";
chr14	StringTie	exon	95691268	95691336	1000	+	.	gene_id "MSTRG.60215"; transcript_id "MSTRG.60215.53"; exon_number "9";
chr14	StringTie	exon	95691931	95692692	1000	+	.	gene_id "MSTRG.60215"; transcript_id "MSTRG.60215.53"; exon_number "10";
chr14	StringTie	transcript	95650299	95679899	1000	+	.	gene_id "MSTRG.60215"; transcript_id "MSTRG.60215.54";
chr14	StringTie	exon	95650299	95650966	1000	+	.	gene_id "MSTRG.60215"; transcript_id "MSTRG.60215.54"; exon_number "1";
chr14	StringTie	exon	95652097	95652226	1000	+	.	gene_id "MSTRG.60215"; transcript_id "MSTRG.60215.54"; exon_number "2";
chr14	StringTie	exon	95652377	95652489	1000	+	.	gene_id "MSTRG.60215"; transcript_id "MSTRG.60215.54"; exon_number "3";
chr14	StringTie	exon	95654509	95654626	1000	+	.	gene_id "MSTRG.60215"; transcript_id "MSTRG.60215.54"; exon_number "4";
chr14	StringTie	exon	95663256	95665076	1000	+	.	gene_id "MSTRG.60215"; transcript_id "MSTRG.60215.54"; exon_number "5";
chr14	StringTie	exon	95668126	95670577	1000	+	.	gene_id "MSTRG.60215"; transcript_id "MSTRG.60215.54"; exon_number "6";
chr14	StringTie	exon	95671331	95671487	1000	+	.	gene_id "MSTRG.60215"; transcript_id "MSTRG.60215.54"; exon_number "7";
chr14	StringTie	exon	95676450	95679899	1000	+	.	gene_id "MSTRG.60215"; transcript_id "MSTRG.60215.54"; exon_number "8";
chr14	StringTie	transcript	95650299	95679790	1000	+	.	gene_id "MSTRG.60215"; transcript_id "MSTRG.60215.55";
chr14	StringTie	exon	95650299	95652226	1000	+	.	gene_id "MSTRG.60215"; transcript_id "MSTRG.60215.55"; exon_number "1";
chr14	StringTie	exon	95652377	95652489	1000	+	.	gene_id "MSTRG.60215"; transcript_id "MSTRG.60215.55"; exon_number "2";
chr14	StringTie	exon	95654509	95654626	1000	+	.	gene_id "MSTRG.60215"; transcript_id "MSTRG.60215.55"; exon_number "3";
chr14	StringTie	exon	95662480	95662664	1000	+	.	gene_id "MSTRG.60215"; transcript_id "MSTRG.60215.55"; exon_number "4";
chr14	StringTie	exon	95663256	95665170	1000	+	.	gene_id "MSTRG.60215"; transcript_id "MSTRG.60215.55"; exon_number "5";
chr14	StringTie	exon	95668126	95670577	1000	+	.	gene_id "MSTRG.60215"; transcript_id "MSTRG.60215.55"; exon_number "6";
chr14	StringTie	exon	95671331	95671487	1000	+	.	gene_id "MSTRG.60215"; transcript_id "MSTRG.60215.55"; exon_number "7";
chr14	StringTie	exon	95676450	95679790	1000	+	.	gene_id "MSTRG.60215"; transcript_id "MSTRG.60215.55"; exon_number "8";
chr14	StringTie	transcript	95650354	95679823	1000	+	.	gene_id "MSTRG.60215"; transcript_id "MSTRG.60215.56";
chr14	StringTie	exon	95650354	95652226	1000	+	.	gene_id "MSTRG.60215"; transcript_id "MSTRG.60215.56"; exon_number "1";
chr14	StringTie	exon	95652377	95652444	1000	+	.	gene_id "MSTRG.60215"; transcript_id "MSTRG.60215.56"; exon_number "2";
chr14	StringTie	exon	95654509	95654626	1000	+	.	gene_id "MSTRG.60215"; transcript_id "MSTRG.60215.56"; exon_number "3";
chr14	StringTie	exon	95663256	95665076	1000	+	.	gene_id "MSTRG.60215"; transcript_id "MSTRG.60215.56"; exon_number "4";
chr14	StringTie	exon	95668126	95670577	1000	+	.	gene_id "MSTRG.60215"; transcript_id "MSTRG.60215.56"; exon_number "5";
chr14	StringTie	exon	95671331	95671487	1000	+	.	gene_id "MSTRG.60215"; transcript_id "MSTRG.60215.56"; exon_number "6";
chr14	StringTie	exon	95676450	95679823	1000	+	.	gene_id "MSTRG.60215"; transcript_id "MSTRG.60215.56"; exon_number "7";
chr14	StringTie	transcript	95650354	95679907	1000	+	.	gene_id "MSTRG.60215"; transcript_id "MSTRG.60215.57";
chr14	StringTie	exon	95650354	95650966	1000	+	.	gene_id "MSTRG.60215"; transcript_id "MSTRG.60215.57"; exon_number "1";
chr14	StringTie	exon	95652097	95652226	1000	+	.	gene_id "MSTRG.60215"; transcript_id "MSTRG.60215.57"; exon_number "2";
chr14	StringTie	exon	95652377	95652489	1000	+	.	gene_id "MSTRG.60215"; transcript_id "MSTRG.60215.57"; exon_number "3";
chr14	StringTie	exon	95654509	95654626	1000	+	.	gene_id "MSTRG.60215"; transcript_id "MSTRG.60215.57"; exon_number "4";
chr14	StringTie	exon	95663256	95665076	1000	+	.	gene_id "MSTRG.60215"; transcript_id "MSTRG.60215.57"; exon_number "5";
chr14	StringTie	exon	95668126	95669617	1000	+	.	gene_id "MSTRG.60215"; transcript_id "MSTRG.60215.57"; exon_number "6";
chr14	StringTie	exon	95670442	95670577	1000	+	.	gene_id "MSTRG.60215"; transcript_id "MSTRG.60215.57"; exon_number "7";
chr14	StringTie	exon	95671335	95671487	1000	+	.	gene_id "MSTRG.60215"; transcript_id "MSTRG.60215.57"; exon_number "8";
chr14	StringTie	exon	95676450	95679907	1000	+	.	gene_id "MSTRG.60215"; transcript_id "MSTRG.60215.57"; exon_number "9";
chr14	StringTie	transcript	95650354	95692628	1000	+	.	gene_id "MSTRG.60215"; transcript_id "MSTRG.60215.58";
chr14	StringTie	exon	95650354	95650966	1000	+	.	gene_id "MSTRG.60215"; transcript_id "MSTRG.60215.58"; exon_number "1";
chr14	StringTie	exon	95652097	95652226	1000	+	.	gene_id "MSTRG.60215"; transcript_id "MSTRG.60215.58"; exon_number "2";
chr14	StringTie	exon	95652377	95652489	1000	+	.	gene_id "MSTRG.60215"; transcript_id "MSTRG.60215.58"; exon_number "3";
chr14	StringTie	exon	95654509	95654626	1000	+	.	gene_id "MSTRG.60215"; transcript_id "MSTRG.60215.58"; exon_number "4";
chr14	StringTie	exon	95662480	95662664	1000	+	.	gene_id "MSTRG.60215"; transcript_id "MSTRG.60215.58"; exon_number "5";
chr14	StringTie	exon	95663256	95665076	1000	+	.	gene_id "MSTRG.60215"; transcript_id "MSTRG.60215.58"; exon_number "6";
chr14	StringTie	exon	95668126	95668580	1000	+	.	gene_id "MSTRG.60215"; transcript_id "MSTRG.60215.58"; exon_number "7";
chr14	StringTie	exon	95670442	95670577	1000	+	.	gene_id "MSTRG.60215"; transcript_id "MSTRG.60215.58"; exon_number "8";
chr14	StringTie	exon	95671331	95671487	1000	+	.	gene_id "MSTRG.60215"; transcript_id "MSTRG.60215.58"; exon_number "9";
chr14	StringTie	exon	95690736	95690906	1000	+	.	gene_id "MSTRG.60215"; transcript_id "MSTRG.60215.58"; exon_number "10";
chr14	StringTie	exon	95691268	95691336	1000	+	.	gene_id "MSTRG.60215"; transcript_id "MSTRG.60215.58"; exon_number "11";
chr14	StringTie	exon	95691931	95692628	1000	+	.	gene_id "MSTRG.60215"; transcript_id "MSTRG.60215.58"; exon_number "12";
chr14	StringTie	transcript	95650385	95671850	1000	+	.	gene_id "MSTRG.60215"; transcript_id "MSTRG.60215.59";
chr14	StringTie	exon	95650385	95650966	1000	+	.	gene_id "MSTRG.60215"; transcript_id "MSTRG.60215.59"; exon_number "1";
chr14	StringTie	exon	95652097	95652226	1000	+	.	gene_id "MSTRG.60215"; transcript_id "MSTRG.60215.59"; exon_number "2";
chr14	StringTie	exon	95652377	95652489	1000	+	.	gene_id "MSTRG.60215"; transcript_id "MSTRG.60215.59"; exon_number "3";
chr14	StringTie	exon	95654509	95654626	1000	+	.	gene_id "MSTRG.60215"; transcript_id "MSTRG.60215.59"; exon_number "4";
chr14	StringTie	exon	95663256	95663635	1000	+	.	gene_id "MSTRG.60215"; transcript_id "MSTRG.60215.59"; exon_number "5";
chr14	StringTie	exon	95669551	95669617	1000	+	.	gene_id "MSTRG.60215"; transcript_id "MSTRG.60215.59"; exon_number "6";
chr14	StringTie	exon	95670442	95670577	1000	+	.	gene_id "MSTRG.60215"; transcript_id "MSTRG.60215.59"; exon_number "7";
chr14	StringTie	exon	95671331	95671487	1000	+	.	gene_id "MSTRG.60215"; transcript_id "MSTRG.60215.59"; exon_number "8";
chr14	StringTie	exon	95671677	95671850	1000	+	.	gene_id "MSTRG.60215"; transcript_id "MSTRG.60215.59"; exon_number "9";
chr14	StringTie	transcript	95620923	95692628	1000	+	.	gene_id "MSTRG.60215"; transcript_id "MSTRG.60215.6";
chr14	StringTie	exon	95620923	95621033	1000	+	.	gene_id "MSTRG.60215"; transcript_id "MSTRG.60215.6"; exon_number "1";
chr14	StringTie	exon	95641741	95641870	1000	+	.	gene_id "MSTRG.60215"; transcript_id "MSTRG.60215.6"; exon_number "2";
chr14	StringTie	exon	95652097	95652226	1000	+	.	gene_id "MSTRG.60215"; transcript_id "MSTRG.60215.6"; exon_number "3";
chr14	StringTie	exon	95652377	95652489	1000	+	.	gene_id "MSTRG.60215"; transcript_id "MSTRG.60215.6"; exon_number "4";
chr14	StringTie	exon	95654509	95654626	1000	+	.	gene_id "MSTRG.60215"; transcript_id "MSTRG.60215.6"; exon_number "5";
chr14	StringTie	exon	95663256	95665076	1000	+	.	gene_id "MSTRG.60215"; transcript_id "MSTRG.60215.6"; exon_number "6";
chr14	StringTie	exon	95668126	95668580	1000	+	.	gene_id "MSTRG.60215"; transcript_id "MSTRG.60215.6"; exon_number "7";
chr14	StringTie	exon	95670442	95670577	1000	+	.	gene_id "MSTRG.60215"; transcript_id "MSTRG.60215.6"; exon_number "8";
chr14	StringTie	exon	95671331	95671487	1000	+	.	gene_id "MSTRG.60215"; transcript_id "MSTRG.60215.6"; exon_number "9";
chr14	StringTie	exon	95690736	95690906	1000	+	.	gene_id "MSTRG.60215"; transcript_id "MSTRG.60215.6"; exon_number "10";
chr14	StringTie	exon	95691268	95691336	1000	+	.	gene_id "MSTRG.60215"; transcript_id "MSTRG.60215.6"; exon_number "11";
chr14	StringTie	exon	95691931	95692628	1000	+	.	gene_id "MSTRG.60215"; transcript_id "MSTRG.60215.6"; exon_number "12";
chr14	StringTie	transcript	95650385	95678156	1000	+	.	gene_id "MSTRG.60215"; transcript_id "MSTRG.60215.60";
chr14	StringTie	exon	95650385	95650966	1000	+	.	gene_id "MSTRG.60215"; transcript_id "MSTRG.60215.60"; exon_number "1";
chr14	StringTie	exon	95652045	95652226	1000	+	.	gene_id "MSTRG.60215"; transcript_id "MSTRG.60215.60"; exon_number "2";
chr14	StringTie	exon	95652377	95652444	1000	+	.	gene_id "MSTRG.60215"; transcript_id "MSTRG.60215.60"; exon_number "3";
chr14	StringTie	exon	95654509	95654626	1000	+	.	gene_id "MSTRG.60215"; transcript_id "MSTRG.60215.60"; exon_number "4";
chr14	StringTie	exon	95663256	95665076	1000	+	.	gene_id "MSTRG.60215"; transcript_id "MSTRG.60215.60"; exon_number "5";
chr14	StringTie	exon	95669551	95669617	1000	+	.	gene_id "MSTRG.60215"; transcript_id "MSTRG.60215.60"; exon_number "6";
chr14	StringTie	exon	95670442	95670577	1000	+	.	gene_id "MSTRG.60215"; transcript_id "MSTRG.60215.60"; exon_number "7";
chr14	StringTie	exon	95671331	95671487	1000	+	.	gene_id "MSTRG.60215"; transcript_id "MSTRG.60215.60"; exon_number "8";
chr14	StringTie	exon	95676450	95678156	1000	+	.	gene_id "MSTRG.60215"; transcript_id "MSTRG.60215.60"; exon_number "9";
chr14	StringTie	transcript	95650385	95678875	1000	+	.	gene_id "MSTRG.60215"; transcript_id "MSTRG.60215.61";
chr14	StringTie	exon	95650385	95650966	1000	+	.	gene_id "MSTRG.60215"; transcript_id "MSTRG.60215.61"; exon_number "1";
chr14	StringTie	exon	95652097	95652226	1000	+	.	gene_id "MSTRG.60215"; transcript_id "MSTRG.60215.61"; exon_number "2";
chr14	StringTie	exon	95652377	95652489	1000	+	.	gene_id "MSTRG.60215"; transcript_id "MSTRG.60215.61"; exon_number "3";
chr14	StringTie	exon	95654509	95654626	1000	+	.	gene_id "MSTRG.60215"; transcript_id "MSTRG.60215.61"; exon_number "4";
chr14	StringTie	exon	95663256	95665076	1000	+	.	gene_id "MSTRG.60215"; transcript_id "MSTRG.60215.61"; exon_number "5";
chr14	StringTie	exon	95668126	95669278	1000	+	.	gene_id "MSTRG.60215"; transcript_id "MSTRG.60215.61"; exon_number "6";
chr14	StringTie	exon	95669551	95669617	1000	+	.	gene_id "MSTRG.60215"; transcript_id "MSTRG.60215.61"; exon_number "7";
chr14	StringTie	exon	95670442	95670577	1000	+	.	gene_id "MSTRG.60215"; transcript_id "MSTRG.60215.61"; exon_number "8";
chr14	StringTie	exon	95671335	95671487	1000	+	.	gene_id "MSTRG.60215"; transcript_id "MSTRG.60215.61"; exon_number "9";
chr14	StringTie	exon	95676450	95678875	1000	+	.	gene_id "MSTRG.60215"; transcript_id "MSTRG.60215.61"; exon_number "10";
chr14	StringTie	transcript	95650432	95679823	1000	+	.	gene_id "MSTRG.60215"; transcript_id "MSTRG.60215.62";
chr14	StringTie	exon	95650432	95650966	1000	+	.	gene_id "MSTRG.60215"; transcript_id "MSTRG.60215.62"; exon_number "1";
chr14	StringTie	exon	95652097	95652226	1000	+	.	gene_id "MSTRG.60215"; transcript_id "MSTRG.60215.62"; exon_number "2";
chr14	StringTie	exon	95652377	95652444	1000	+	.	gene_id "MSTRG.60215"; transcript_id "MSTRG.60215.62"; exon_number "3";
chr14	StringTie	exon	95654509	95654626	1000	+	.	gene_id "MSTRG.60215"; transcript_id "MSTRG.60215.62"; exon_number "4";
chr14	StringTie	exon	95662480	95662664	1000	+	.	gene_id "MSTRG.60215"; transcript_id "MSTRG.60215.62"; exon_number "5";
chr14	StringTie	exon	95663256	95665076	1000	+	.	gene_id "MSTRG.60215"; transcript_id "MSTRG.60215.62"; exon_number "6";
chr14	StringTie	exon	95668126	95669617	1000	+	.	gene_id "MSTRG.60215"; transcript_id "MSTRG.60215.62"; exon_number "7";
chr14	StringTie	exon	95670442	95670577	1000	+	.	gene_id "MSTRG.60215"; transcript_id "MSTRG.60215.62"; exon_number "8";
chr14	StringTie	exon	95671331	95671487	1000	+	.	gene_id "MSTRG.60215"; transcript_id "MSTRG.60215.62"; exon_number "9";
chr14	StringTie	exon	95679072	95679823	1000	+	.	gene_id "MSTRG.60215"; transcript_id "MSTRG.60215.62"; exon_number "10";
chr14	StringTie	transcript	95650432	95671850	1000	+	.	gene_id "MSTRG.60215"; transcript_id "MSTRG.60215.63";
chr14	StringTie	exon	95650432	95650966	1000	+	.	gene_id "MSTRG.60215"; transcript_id "MSTRG.60215.63"; exon_number "1";
chr14	StringTie	exon	95652045	95652226	1000	+	.	gene_id "MSTRG.60215"; transcript_id "MSTRG.60215.63"; exon_number "2";
chr14	StringTie	exon	95652377	95652489	1000	+	.	gene_id "MSTRG.60215"; transcript_id "MSTRG.60215.63"; exon_number "3";
chr14	StringTie	exon	95654509	95654626	1000	+	.	gene_id "MSTRG.60215"; transcript_id "MSTRG.60215.63"; exon_number "4";
chr14	StringTie	exon	95663256	95663635	1000	+	.	gene_id "MSTRG.60215"; transcript_id "MSTRG.60215.63"; exon_number "5";
chr14	StringTie	exon	95669551	95669617	1000	+	.	gene_id "MSTRG.60215"; transcript_id "MSTRG.60215.63"; exon_number "6";
chr14	StringTie	exon	95670442	95670577	1000	+	.	gene_id "MSTRG.60215"; transcript_id "MSTRG.60215.63"; exon_number "7";
chr14	StringTie	exon	95671331	95671487	1000	+	.	gene_id "MSTRG.60215"; transcript_id "MSTRG.60215.63"; exon_number "8";
chr14	StringTie	exon	95671677	95671850	1000	+	.	gene_id "MSTRG.60215"; transcript_id "MSTRG.60215.63"; exon_number "9";
chr14	StringTie	transcript	95650436	95679833	1000	+	.	gene_id "MSTRG.60215"; transcript_id "MSTRG.60215.64";
chr14	StringTie	exon	95650436	95650966	1000	+	.	gene_id "MSTRG.60215"; transcript_id "MSTRG.60215.64"; exon_number "1";
chr14	StringTie	exon	95652097	95652226	1000	+	.	gene_id "MSTRG.60215"; transcript_id "MSTRG.60215.64"; exon_number "2";
chr14	StringTie	exon	95652377	95652489	1000	+	.	gene_id "MSTRG.60215"; transcript_id "MSTRG.60215.64"; exon_number "3";
chr14	StringTie	exon	95654509	95654626	1000	+	.	gene_id "MSTRG.60215"; transcript_id "MSTRG.60215.64"; exon_number "4";
chr14	StringTie	exon	95662480	95662664	1000	+	.	gene_id "MSTRG.60215"; transcript_id "MSTRG.60215.64"; exon_number "5";
chr14	StringTie	exon	95663256	95665076	1000	+	.	gene_id "MSTRG.60215"; transcript_id "MSTRG.60215.64"; exon_number "6";
chr14	StringTie	exon	95668126	95669617	1000	+	.	gene_id "MSTRG.60215"; transcript_id "MSTRG.60215.64"; exon_number "7";
chr14	StringTie	exon	95671331	95671487	1000	+	.	gene_id "MSTRG.60215"; transcript_id "MSTRG.60215.64"; exon_number "8";
chr14	StringTie	exon	95679072	95679833	1000	+	.	gene_id "MSTRG.60215"; transcript_id "MSTRG.60215.64"; exon_number "9";
chr14	StringTie	transcript	95650447	95677136	1000	+	.	gene_id "MSTRG.60215"; transcript_id "MSTRG.60215.65";
chr14	StringTie	exon	95650447	95652226	1000	+	.	gene_id "MSTRG.60215"; transcript_id "MSTRG.60215.65"; exon_number "1";
chr14	StringTie	exon	95652377	95652489	1000	+	.	gene_id "MSTRG.60215"; transcript_id "MSTRG.60215.65"; exon_number "2";
chr14	StringTie	exon	95654509	95654626	1000	+	.	gene_id "MSTRG.60215"; transcript_id "MSTRG.60215.65"; exon_number "3";
chr14	StringTie	exon	95663256	95665076	1000	+	.	gene_id "MSTRG.60215"; transcript_id "MSTRG.60215.65"; exon_number "4";
chr14	StringTie	exon	95668126	95669278	1000	+	.	gene_id "MSTRG.60215"; transcript_id "MSTRG.60215.65"; exon_number "5";
chr14	StringTie	exon	95669551	95669617	1000	+	.	gene_id "MSTRG.60215"; transcript_id "MSTRG.60215.65"; exon_number "6";
chr14	StringTie	exon	95670442	95670577	1000	+	.	gene_id "MSTRG.60215"; transcript_id "MSTRG.60215.65"; exon_number "7";
chr14	StringTie	exon	95671331	95671487	1000	+	.	gene_id "MSTRG.60215"; transcript_id "MSTRG.60215.65"; exon_number "8";
chr14	StringTie	exon	95676641	95677136	1000	+	.	gene_id "MSTRG.60215"; transcript_id "MSTRG.60215.65"; exon_number "9";
chr14	StringTie	transcript	95650447	95679867	1000	+	.	gene_id "MSTRG.60215"; transcript_id "MSTRG.60215.66";
chr14	StringTie	exon	95650447	95652226	1000	+	.	gene_id "MSTRG.60215"; transcript_id "MSTRG.60215.66"; exon_number "1";
chr14	StringTie	exon	95652377	95652489	1000	+	.	gene_id "MSTRG.60215"; transcript_id "MSTRG.60215.66"; exon_number "2";
chr14	StringTie	exon	95654509	95654626	1000	+	.	gene_id "MSTRG.60215"; transcript_id "MSTRG.60215.66"; exon_number "3";
chr14	StringTie	exon	95663256	95665076	1000	+	.	gene_id "MSTRG.60215"; transcript_id "MSTRG.60215.66"; exon_number "4";
chr14	StringTie	exon	95668126	95669278	1000	+	.	gene_id "MSTRG.60215"; transcript_id "MSTRG.60215.66"; exon_number "5";
chr14	StringTie	exon	95669551	95669617	1000	+	.	gene_id "MSTRG.60215"; transcript_id "MSTRG.60215.66"; exon_number "6";
chr14	StringTie	exon	95670442	95670577	1000	+	.	gene_id "MSTRG.60215"; transcript_id "MSTRG.60215.66"; exon_number "7";
chr14	StringTie	exon	95671335	95671487	1000	+	.	gene_id "MSTRG.60215"; transcript_id "MSTRG.60215.66"; exon_number "8";
chr14	StringTie	exon	95676450	95679867	1000	+	.	gene_id "MSTRG.60215"; transcript_id "MSTRG.60215.66"; exon_number "9";
chr14	StringTie	transcript	95650454	95671850	1000	+	.	gene_id "MSTRG.60215"; transcript_id "MSTRG.60215.67";
chr14	StringTie	exon	95650454	95650966	1000	+	.	gene_id "MSTRG.60215"; transcript_id "MSTRG.60215.67"; exon_number "1";
chr14	StringTie	exon	95652045	95652226	1000	+	.	gene_id "MSTRG.60215"; transcript_id "MSTRG.60215.67"; exon_number "2";
chr14	StringTie	exon	95652377	95652489	1000	+	.	gene_id "MSTRG.60215"; transcript_id "MSTRG.60215.67"; exon_number "3";
chr14	StringTie	exon	95654509	95654626	1000	+	.	gene_id "MSTRG.60215"; transcript_id "MSTRG.60215.67"; exon_number "4";
chr14	StringTie	exon	95662480	95662664	1000	+	.	gene_id "MSTRG.60215"; transcript_id "MSTRG.60215.67"; exon_number "5";
chr14	StringTie	exon	95663256	95665076	1000	+	.	gene_id "MSTRG.60215"; transcript_id "MSTRG.60215.67"; exon_number "6";
chr14	StringTie	exon	95668126	95669617	1000	+	.	gene_id "MSTRG.60215"; transcript_id "MSTRG.60215.67"; exon_number "7";
chr14	StringTie	exon	95670442	95670577	1000	+	.	gene_id "MSTRG.60215"; transcript_id "MSTRG.60215.67"; exon_number "8";
chr14	StringTie	exon	95671331	95671487	1000	+	.	gene_id "MSTRG.60215"; transcript_id "MSTRG.60215.67"; exon_number "9";
chr14	StringTie	exon	95671677	95671850	1000	+	.	gene_id "MSTRG.60215"; transcript_id "MSTRG.60215.67"; exon_number "10";
chr14	StringTie	transcript	95650454	95692612	1000	+	.	gene_id "MSTRG.60215"; transcript_id "MSTRG.60215.68";
chr14	StringTie	exon	95650454	95650966	1000	+	.	gene_id "MSTRG.60215"; transcript_id "MSTRG.60215.68"; exon_number "1";
chr14	StringTie	exon	95652097	95652226	1000	+	.	gene_id "MSTRG.60215"; transcript_id "MSTRG.60215.68"; exon_number "2";
chr14	StringTie	exon	95652377	95652489	1000	+	.	gene_id "MSTRG.60215"; transcript_id "MSTRG.60215.68"; exon_number "3";
chr14	StringTie	exon	95654509	95654626	1000	+	.	gene_id "MSTRG.60215"; transcript_id "MSTRG.60215.68"; exon_number "4";
chr14	StringTie	exon	95663256	95665076	1000	+	.	gene_id "MSTRG.60215"; transcript_id "MSTRG.60215.68"; exon_number "5";
chr14	StringTie	exon	95668126	95670577	1000	+	.	gene_id "MSTRG.60215"; transcript_id "MSTRG.60215.68"; exon_number "6";
chr14	StringTie	exon	95671331	95671487	1000	+	.	gene_id "MSTRG.60215"; transcript_id "MSTRG.60215.68"; exon_number "7";
chr14	StringTie	exon	95690736	95690906	1000	+	.	gene_id "MSTRG.60215"; transcript_id "MSTRG.60215.68"; exon_number "8";
chr14	StringTie	exon	95691268	95691336	1000	+	.	gene_id "MSTRG.60215"; transcript_id "MSTRG.60215.68"; exon_number "9";
chr14	StringTie	exon	95691931	95692612	1000	+	.	gene_id "MSTRG.60215"; transcript_id "MSTRG.60215.68"; exon_number "10";
chr14	StringTie	transcript	95650454	95678761	1000	+	.	gene_id "MSTRG.60215"; transcript_id "MSTRG.60215.69";
chr14	StringTie	exon	95650454	95650966	1000	+	.	gene_id "MSTRG.60215"; transcript_id "MSTRG.60215.69"; exon_number "1";
chr14	StringTie	exon	95652097	95652226	1000	+	.	gene_id "MSTRG.60215"; transcript_id "MSTRG.60215.69"; exon_number "2";
chr14	StringTie	exon	95652377	95652489	1000	+	.	gene_id "MSTRG.60215"; transcript_id "MSTRG.60215.69"; exon_number "3";
chr14	StringTie	exon	95654509	95654626	1000	+	.	gene_id "MSTRG.60215"; transcript_id "MSTRG.60215.69"; exon_number "4";
chr14	StringTie	exon	95662480	95662664	1000	+	.	gene_id "MSTRG.60215"; transcript_id "MSTRG.60215.69"; exon_number "5";
chr14	StringTie	exon	95663256	95665076	1000	+	.	gene_id "MSTRG.60215"; transcript_id "MSTRG.60215.69"; exon_number "6";
chr14	StringTie	exon	95668126	95669617	1000	+	.	gene_id "MSTRG.60215"; transcript_id "MSTRG.60215.69"; exon_number "7";
chr14	StringTie	exon	95670442	95670577	1000	+	.	gene_id "MSTRG.60215"; transcript_id "MSTRG.60215.69"; exon_number "8";
chr14	StringTie	exon	95671335	95671487	1000	+	.	gene_id "MSTRG.60215"; transcript_id "MSTRG.60215.69"; exon_number "9";
chr14	StringTie	exon	95672658	95672853	1000	+	.	gene_id "MSTRG.60215"; transcript_id "MSTRG.60215.69"; exon_number "10";
chr14	StringTie	exon	95676450	95678761	1000	+	.	gene_id "MSTRG.60215"; transcript_id "MSTRG.60215.69"; exon_number "11";
chr14	StringTie	transcript	95620923	95679833	1000	+	.	gene_id "MSTRG.60215"; transcript_id "MSTRG.60215.7";
chr14	StringTie	exon	95620923	95621033	1000	+	.	gene_id "MSTRG.60215"; transcript_id "MSTRG.60215.7"; exon_number "1";
chr14	StringTie	exon	95639953	95640148	1000	+	.	gene_id "MSTRG.60215"; transcript_id "MSTRG.60215.7"; exon_number "2";
chr14	StringTie	exon	95641741	95641870	1000	+	.	gene_id "MSTRG.60215"; transcript_id "MSTRG.60215.7"; exon_number "3";
chr14	StringTie	exon	95652097	95652226	1000	+	.	gene_id "MSTRG.60215"; transcript_id "MSTRG.60215.7"; exon_number "4";
chr14	StringTie	exon	95652377	95652489	1000	+	.	gene_id "MSTRG.60215"; transcript_id "MSTRG.60215.7"; exon_number "5";
chr14	StringTie	exon	95654509	95654626	1000	+	.	gene_id "MSTRG.60215"; transcript_id "MSTRG.60215.7"; exon_number "6";
chr14	StringTie	exon	95662480	95662664	1000	+	.	gene_id "MSTRG.60215"; transcript_id "MSTRG.60215.7"; exon_number "7";
chr14	StringTie	exon	95663256	95665076	1000	+	.	gene_id "MSTRG.60215"; transcript_id "MSTRG.60215.7"; exon_number "8";
chr14	StringTie	exon	95668126	95669617	1000	+	.	gene_id "MSTRG.60215"; transcript_id "MSTRG.60215.7"; exon_number "9";
chr14	StringTie	exon	95671331	95671487	1000	+	.	gene_id "MSTRG.60215"; transcript_id "MSTRG.60215.7"; exon_number "10";
chr14	StringTie	exon	95679072	95679833	1000	+	.	gene_id "MSTRG.60215"; transcript_id "MSTRG.60215.7"; exon_number "11";
chr14	StringTie	transcript	95650460	95679921	1000	+	.	gene_id "MSTRG.60215"; transcript_id "MSTRG.60215.70";
chr14	StringTie	exon	95650460	95650966	1000	+	.	gene_id "MSTRG.60215"; transcript_id "MSTRG.60215.70"; exon_number "1";
chr14	StringTie	exon	95652097	95652226	1000	+	.	gene_id "MSTRG.60215"; transcript_id "MSTRG.60215.70"; exon_number "2";
chr14	StringTie	exon	95652377	95652489	1000	+	.	gene_id "MSTRG.60215"; transcript_id "MSTRG.60215.70"; exon_number "3";
chr14	StringTie	exon	95654509	95654626	1000	+	.	gene_id "MSTRG.60215"; transcript_id "MSTRG.60215.70"; exon_number "4";
chr14	StringTie	exon	95663256	95665076	1000	+	.	gene_id "MSTRG.60215"; transcript_id "MSTRG.60215.70"; exon_number "5";
chr14	StringTie	exon	95668126	95669278	1000	+	.	gene_id "MSTRG.60215"; transcript_id "MSTRG.60215.70"; exon_number "6";
chr14	StringTie	exon	95669551	95669617	1000	+	.	gene_id "MSTRG.60215"; transcript_id "MSTRG.60215.70"; exon_number "7";
chr14	StringTie	exon	95670442	95670577	1000	+	.	gene_id "MSTRG.60215"; transcript_id "MSTRG.60215.70"; exon_number "8";
chr14	StringTie	exon	95671331	95671487	1000	+	.	gene_id "MSTRG.60215"; transcript_id "MSTRG.60215.70"; exon_number "9";
chr14	StringTie	exon	95676450	95679921	1000	+	.	gene_id "MSTRG.60215"; transcript_id "MSTRG.60215.70"; exon_number "10";
chr14	StringTie	transcript	95650460	95692628	1000	+	.	gene_id "MSTRG.60215"; transcript_id "MSTRG.60215.71";
chr14	StringTie	exon	95650460	95650966	1000	+	.	gene_id "MSTRG.60215"; transcript_id "MSTRG.60215.71"; exon_number "1";
chr14	StringTie	exon	95652097	95652226	1000	+	.	gene_id "MSTRG.60215"; transcript_id "MSTRG.60215.71"; exon_number "2";
chr14	StringTie	exon	95652377	95652489	1000	+	.	gene_id "MSTRG.60215"; transcript_id "MSTRG.60215.71"; exon_number "3";
chr14	StringTie	exon	95654509	95654626	1000	+	.	gene_id "MSTRG.60215"; transcript_id "MSTRG.60215.71"; exon_number "4";
chr14	StringTie	exon	95663256	95665076	1000	+	.	gene_id "MSTRG.60215"; transcript_id "MSTRG.60215.71"; exon_number "5";
chr14	StringTie	exon	95668126	95668580	1000	+	.	gene_id "MSTRG.60215"; transcript_id "MSTRG.60215.71"; exon_number "6";
chr14	StringTie	exon	95669551	95669617	1000	+	.	gene_id "MSTRG.60215"; transcript_id "MSTRG.60215.71"; exon_number "7";
chr14	StringTie	exon	95670442	95670577	1000	+	.	gene_id "MSTRG.60215"; transcript_id "MSTRG.60215.71"; exon_number "8";
chr14	StringTie	exon	95671331	95671487	1000	+	.	gene_id "MSTRG.60215"; transcript_id "MSTRG.60215.71"; exon_number "9";
chr14	StringTie	exon	95690736	95690906	1000	+	.	gene_id "MSTRG.60215"; transcript_id "MSTRG.60215.71"; exon_number "10";
chr14	StringTie	exon	95691268	95691336	1000	+	.	gene_id "MSTRG.60215"; transcript_id "MSTRG.60215.71"; exon_number "11";
chr14	StringTie	exon	95691931	95692628	1000	+	.	gene_id "MSTRG.60215"; transcript_id "MSTRG.60215.71"; exon_number "12";
chr14	StringTie	transcript	95650469	95679877	1000	+	.	gene_id "MSTRG.60215"; transcript_id "MSTRG.60215.72";
chr14	StringTie	exon	95650469	95650966	1000	+	.	gene_id "MSTRG.60215"; transcript_id "MSTRG.60215.72"; exon_number "1";
chr14	StringTie	exon	95652097	95652226	1000	+	.	gene_id "MSTRG.60215"; transcript_id "MSTRG.60215.72"; exon_number "2";
chr14	StringTie	exon	95652377	95652489	1000	+	.	gene_id "MSTRG.60215"; transcript_id "MSTRG.60215.72"; exon_number "3";
chr14	StringTie	exon	95654509	95654626	1000	+	.	gene_id "MSTRG.60215"; transcript_id "MSTRG.60215.72"; exon_number "4";
chr14	StringTie	exon	95663256	95665076	1000	+	.	gene_id "MSTRG.60215"; transcript_id "MSTRG.60215.72"; exon_number "5";
chr14	StringTie	exon	95668126	95670577	1000	+	.	gene_id "MSTRG.60215"; transcript_id "MSTRG.60215.72"; exon_number "6";
chr14	StringTie	exon	95671335	95671487	1000	+	.	gene_id "MSTRG.60215"; transcript_id "MSTRG.60215.72"; exon_number "7";
chr14	StringTie	exon	95676450	95679877	1000	+	.	gene_id "MSTRG.60215"; transcript_id "MSTRG.60215.72"; exon_number "8";
chr14	StringTie	transcript	95650472	95679926	1000	+	.	gene_id "MSTRG.60215"; transcript_id "MSTRG.60215.73";
chr14	StringTie	exon	95650472	95650966	1000	+	.	gene_id "MSTRG.60215"; transcript_id "MSTRG.60215.73"; exon_number "1";
chr14	StringTie	exon	95652097	95652226	1000	+	.	gene_id "MSTRG.60215"; transcript_id "MSTRG.60215.73"; exon_number "2";
chr14	StringTie	exon	95652377	95652489	1000	+	.	gene_id "MSTRG.60215"; transcript_id "MSTRG.60215.73"; exon_number "3";
chr14	StringTie	exon	95654509	95654626	1000	+	.	gene_id "MSTRG.60215"; transcript_id "MSTRG.60215.73"; exon_number "4";
chr14	StringTie	exon	95663256	95665076	1000	+	.	gene_id "MSTRG.60215"; transcript_id "MSTRG.60215.73"; exon_number "5";
chr14	StringTie	exon	95668126	95669617	1000	+	.	gene_id "MSTRG.60215"; transcript_id "MSTRG.60215.73"; exon_number "6";
chr14	StringTie	exon	95670442	95670577	1000	+	.	gene_id "MSTRG.60215"; transcript_id "MSTRG.60215.73"; exon_number "7";
chr14	StringTie	exon	95671335	95671487	1000	+	.	gene_id "MSTRG.60215"; transcript_id "MSTRG.60215.73"; exon_number "8";
chr14	StringTie	exon	95679072	95679926	1000	+	.	gene_id "MSTRG.60215"; transcript_id "MSTRG.60215.73"; exon_number "9";
chr14	StringTie	transcript	95650473	95678425	1000	+	.	gene_id "MSTRG.60215"; transcript_id "MSTRG.60215.74";
chr14	StringTie	exon	95650473	95651029	1000	+	.	gene_id "MSTRG.60215"; transcript_id "MSTRG.60215.74"; exon_number "1";
chr14	StringTie	exon	95652097	95652226	1000	+	.	gene_id "MSTRG.60215"; transcript_id "MSTRG.60215.74"; exon_number "2";
chr14	StringTie	exon	95652377	95652489	1000	+	.	gene_id "MSTRG.60215"; transcript_id "MSTRG.60215.74"; exon_number "3";
chr14	StringTie	exon	95654509	95654626	1000	+	.	gene_id "MSTRG.60215"; transcript_id "MSTRG.60215.74"; exon_number "4";
chr14	StringTie	exon	95663256	95665076	1000	+	.	gene_id "MSTRG.60215"; transcript_id "MSTRG.60215.74"; exon_number "5";
chr14	StringTie	exon	95668126	95671487	1000	+	.	gene_id "MSTRG.60215"; transcript_id "MSTRG.60215.74"; exon_number "6";
chr14	StringTie	exon	95676641	95678425	1000	+	.	gene_id "MSTRG.60215"; transcript_id "MSTRG.60215.74"; exon_number "7";
chr14	StringTie	transcript	95650473	95692636	1000	+	.	gene_id "MSTRG.60215"; transcript_id "MSTRG.60215.75";
chr14	StringTie	exon	95650473	95652226	1000	+	.	gene_id "MSTRG.60215"; transcript_id "MSTRG.60215.75"; exon_number "1";
chr14	StringTie	exon	95652377	95652489	1000	+	.	gene_id "MSTRG.60215"; transcript_id "MSTRG.60215.75"; exon_number "2";
chr14	StringTie	exon	95654509	95654626	1000	+	.	gene_id "MSTRG.60215"; transcript_id "MSTRG.60215.75"; exon_number "3";
chr14	StringTie	exon	95663256	95665076	1000	+	.	gene_id "MSTRG.60215"; transcript_id "MSTRG.60215.75"; exon_number "4";
chr14	StringTie	exon	95668126	95670577	1000	+	.	gene_id "MSTRG.60215"; transcript_id "MSTRG.60215.75"; exon_number "5";
chr14	StringTie	exon	95671335	95671487	1000	+	.	gene_id "MSTRG.60215"; transcript_id "MSTRG.60215.75"; exon_number "6";
chr14	StringTie	exon	95690736	95690906	1000	+	.	gene_id "MSTRG.60215"; transcript_id "MSTRG.60215.75"; exon_number "7";
chr14	StringTie	exon	95691268	95692636	1000	+	.	gene_id "MSTRG.60215"; transcript_id "MSTRG.60215.75"; exon_number "8";
chr14	StringTie	transcript	95650473	95679908	1000	+	.	gene_id "MSTRG.60215"; transcript_id "MSTRG.60215.76";
chr14	StringTie	exon	95650473	95650966	1000	+	.	gene_id "MSTRG.60215"; transcript_id "MSTRG.60215.76"; exon_number "1";
chr14	StringTie	exon	95652097	95652226	1000	+	.	gene_id "MSTRG.60215"; transcript_id "MSTRG.60215.76"; exon_number "2";
chr14	StringTie	exon	95652377	95652489	1000	+	.	gene_id "MSTRG.60215"; transcript_id "MSTRG.60215.76"; exon_number "3";
chr14	StringTie	exon	95654509	95654626	1000	+	.	gene_id "MSTRG.60215"; transcript_id "MSTRG.60215.76"; exon_number "4";
chr14	StringTie	exon	95663256	95665076	1000	+	.	gene_id "MSTRG.60215"; transcript_id "MSTRG.60215.76"; exon_number "5";
chr14	StringTie	exon	95668126	95669617	1000	+	.	gene_id "MSTRG.60215"; transcript_id "MSTRG.60215.76"; exon_number "6";
chr14	StringTie	exon	95670442	95670577	1000	+	.	gene_id "MSTRG.60215"; transcript_id "MSTRG.60215.76"; exon_number "7";
chr14	StringTie	exon	95671331	95671487	1000	+	.	gene_id "MSTRG.60215"; transcript_id "MSTRG.60215.76"; exon_number "8";
chr14	StringTie	exon	95676450	95679908	1000	+	.	gene_id "MSTRG.60215"; transcript_id "MSTRG.60215.76"; exon_number "9";
chr14	StringTie	transcript	95650476	95679824	1000	+	.	gene_id "MSTRG.60215"; transcript_id "MSTRG.60215.77";
chr14	StringTie	exon	95650476	95652226	1000	+	.	gene_id "MSTRG.60215"; transcript_id "MSTRG.60215.77"; exon_number "1";
chr14	StringTie	exon	95652377	95652489	1000	+	.	gene_id "MSTRG.60215"; transcript_id "MSTRG.60215.77"; exon_number "2";
chr14	StringTie	exon	95654509	95654626	1000	+	.	gene_id "MSTRG.60215"; transcript_id "MSTRG.60215.77"; exon_number "3";
chr14	StringTie	exon	95663256	95665076	1000	+	.	gene_id "MSTRG.60215"; transcript_id "MSTRG.60215.77"; exon_number "4";
chr14	StringTie	exon	95668126	95669617	1000	+	.	gene_id "MSTRG.60215"; transcript_id "MSTRG.60215.77"; exon_number "5";
chr14	StringTie	exon	95670442	95670577	1000	+	.	gene_id "MSTRG.60215"; transcript_id "MSTRG.60215.77"; exon_number "6";
chr14	StringTie	exon	95671335	95671487	1000	+	.	gene_id "MSTRG.60215"; transcript_id "MSTRG.60215.77"; exon_number "7";
chr14	StringTie	exon	95679072	95679824	1000	+	.	gene_id "MSTRG.60215"; transcript_id "MSTRG.60215.77"; exon_number "8";
chr14	StringTie	transcript	95650478	95673452	1000	+	.	gene_id "MSTRG.60215"; transcript_id "MSTRG.60215.78";
chr14	StringTie	exon	95650478	95650966	1000	+	.	gene_id "MSTRG.60215"; transcript_id "MSTRG.60215.78"; exon_number "1";
chr14	StringTie	exon	95652097	95652226	1000	+	.	gene_id "MSTRG.60215"; transcript_id "MSTRG.60215.78"; exon_number "2";
chr14	StringTie	exon	95652377	95652489	1000	+	.	gene_id "MSTRG.60215"; transcript_id "MSTRG.60215.78"; exon_number "3";
chr14	StringTie	exon	95654509	95654626	1000	+	.	gene_id "MSTRG.60215"; transcript_id "MSTRG.60215.78"; exon_number "4";
chr14	StringTie	exon	95662480	95662664	1000	+	.	gene_id "MSTRG.60215"; transcript_id "MSTRG.60215.78"; exon_number "5";
chr14	StringTie	exon	95669551	95669617	1000	+	.	gene_id "MSTRG.60215"; transcript_id "MSTRG.60215.78"; exon_number "6";
chr14	StringTie	exon	95670442	95670577	1000	+	.	gene_id "MSTRG.60215"; transcript_id "MSTRG.60215.78"; exon_number "7";
chr14	StringTie	exon	95671331	95671487	1000	+	.	gene_id "MSTRG.60215"; transcript_id "MSTRG.60215.78"; exon_number "8";
chr14	StringTie	exon	95671971	95673452	1000	+	.	gene_id "MSTRG.60215"; transcript_id "MSTRG.60215.78"; exon_number "9";
chr14	StringTie	transcript	95650478	95671850	1000	+	.	gene_id "MSTRG.60215"; transcript_id "MSTRG.60215.79";
chr14	StringTie	exon	95650478	95650966	1000	+	.	gene_id "MSTRG.60215"; transcript_id "MSTRG.60215.79"; exon_number "1";
chr14	StringTie	exon	95652097	95652226	1000	+	.	gene_id "MSTRG.60215"; transcript_id "MSTRG.60215.79"; exon_number "2";
chr14	StringTie	exon	95652377	95652489	1000	+	.	gene_id "MSTRG.60215"; transcript_id "MSTRG.60215.79"; exon_number "3";
chr14	StringTie	exon	95654509	95654626	1000	+	.	gene_id "MSTRG.60215"; transcript_id "MSTRG.60215.79"; exon_number "4";
chr14	StringTie	exon	95662480	95662664	1000	+	.	gene_id "MSTRG.60215"; transcript_id "MSTRG.60215.79"; exon_number "5";
chr14	StringTie	exon	95663256	95665076	1000	+	.	gene_id "MSTRG.60215"; transcript_id "MSTRG.60215.79"; exon_number "6";
chr14	StringTie	exon	95668126	95669617	1000	+	.	gene_id "MSTRG.60215"; transcript_id "MSTRG.60215.79"; exon_number "7";
chr14	StringTie	exon	95670442	95670577	1000	+	.	gene_id "MSTRG.60215"; transcript_id "MSTRG.60215.79"; exon_number "8";
chr14	StringTie	exon	95671331	95671487	1000	+	.	gene_id "MSTRG.60215"; transcript_id "MSTRG.60215.79"; exon_number "9";
chr14	StringTie	exon	95671677	95671850	1000	+	.	gene_id "MSTRG.60215"; transcript_id "MSTRG.60215.79"; exon_number "10";
chr14	StringTie	transcript	95620924	95678837	1000	+	.	gene_id "MSTRG.60215"; transcript_id "MSTRG.60215.8";
chr14	StringTie	exon	95620924	95621118	1000	+	.	gene_id "MSTRG.60215"; transcript_id "MSTRG.60215.8"; exon_number "1";
chr14	StringTie	exon	95639953	95640148	1000	+	.	gene_id "MSTRG.60215"; transcript_id "MSTRG.60215.8"; exon_number "2";
chr14	StringTie	exon	95641741	95641870	1000	+	.	gene_id "MSTRG.60215"; transcript_id "MSTRG.60215.8"; exon_number "3";
chr14	StringTie	exon	95642018	95652226	1000	+	.	gene_id "MSTRG.60215"; transcript_id "MSTRG.60215.8"; exon_number "4";
chr14	StringTie	exon	95652377	95652489	1000	+	.	gene_id "MSTRG.60215"; transcript_id "MSTRG.60215.8"; exon_number "5";
chr14	StringTie	exon	95654509	95654626	1000	+	.	gene_id "MSTRG.60215"; transcript_id "MSTRG.60215.8"; exon_number "6";
chr14	StringTie	exon	95663256	95665076	1000	+	.	gene_id "MSTRG.60215"; transcript_id "MSTRG.60215.8"; exon_number "7";
chr14	StringTie	exon	95668126	95670577	1000	+	.	gene_id "MSTRG.60215"; transcript_id "MSTRG.60215.8"; exon_number "8";
chr14	StringTie	exon	95671335	95671487	1000	+	.	gene_id "MSTRG.60215"; transcript_id "MSTRG.60215.8"; exon_number "9";
chr14	StringTie	exon	95671670	95678837	1000	+	.	gene_id "MSTRG.60215"; transcript_id "MSTRG.60215.8"; exon_number "10";
chr14	StringTie	transcript	95650478	95679838	1000	+	.	gene_id "MSTRG.60215"; transcript_id "MSTRG.60215.80";
chr14	StringTie	exon	95650478	95650966	1000	+	.	gene_id "MSTRG.60215"; transcript_id "MSTRG.60215.80"; exon_number "1";
chr14	StringTie	exon	95652097	95652226	1000	+	.	gene_id "MSTRG.60215"; transcript_id "MSTRG.60215.80"; exon_number "2";
chr14	StringTie	exon	95652377	95652489	1000	+	.	gene_id "MSTRG.60215"; transcript_id "MSTRG.60215.80"; exon_number "3";
chr14	StringTie	exon	95654509	95654626	1000	+	.	gene_id "MSTRG.60215"; transcript_id "MSTRG.60215.80"; exon_number "4";
chr14	StringTie	exon	95662480	95662664	1000	+	.	gene_id "MSTRG.60215"; transcript_id "MSTRG.60215.80"; exon_number "5";
chr14	StringTie	exon	95663256	95665076	1000	+	.	gene_id "MSTRG.60215"; transcript_id "MSTRG.60215.80"; exon_number "6";
chr14	StringTie	exon	95669551	95669617	1000	+	.	gene_id "MSTRG.60215"; transcript_id "MSTRG.60215.80"; exon_number "7";
chr14	StringTie	exon	95670442	95670577	1000	+	.	gene_id "MSTRG.60215"; transcript_id "MSTRG.60215.80"; exon_number "8";
chr14	StringTie	exon	95671331	95671487	1000	+	.	gene_id "MSTRG.60215"; transcript_id "MSTRG.60215.80"; exon_number "9";
chr14	StringTie	exon	95679072	95679838	1000	+	.	gene_id "MSTRG.60215"; transcript_id "MSTRG.60215.80"; exon_number "10";
chr14	StringTie	transcript	95650478	95679846	1000	+	.	gene_id "MSTRG.60215"; transcript_id "MSTRG.60215.81";
chr14	StringTie	exon	95650478	95650966	1000	+	.	gene_id "MSTRG.60215"; transcript_id "MSTRG.60215.81"; exon_number "1";
chr14	StringTie	exon	95652097	95652226	1000	+	.	gene_id "MSTRG.60215"; transcript_id "MSTRG.60215.81"; exon_number "2";
chr14	StringTie	exon	95652377	95652489	1000	+	.	gene_id "MSTRG.60215"; transcript_id "MSTRG.60215.81"; exon_number "3";
chr14	StringTie	exon	95654509	95654626	1000	+	.	gene_id "MSTRG.60215"; transcript_id "MSTRG.60215.81"; exon_number "4";
chr14	StringTie	exon	95662480	95662664	1000	+	.	gene_id "MSTRG.60215"; transcript_id "MSTRG.60215.81"; exon_number "5";
chr14	StringTie	exon	95663256	95665076	1000	+	.	gene_id "MSTRG.60215"; transcript_id "MSTRG.60215.81"; exon_number "6";
chr14	StringTie	exon	95668126	95669278	1000	+	.	gene_id "MSTRG.60215"; transcript_id "MSTRG.60215.81"; exon_number "7";
chr14	StringTie	exon	95669551	95669617	1000	+	.	gene_id "MSTRG.60215"; transcript_id "MSTRG.60215.81"; exon_number "8";
chr14	StringTie	exon	95670442	95670577	1000	+	.	gene_id "MSTRG.60215"; transcript_id "MSTRG.60215.81"; exon_number "9";
chr14	StringTie	exon	95671331	95671487	1000	+	.	gene_id "MSTRG.60215"; transcript_id "MSTRG.60215.81"; exon_number "10";
chr14	StringTie	exon	95676450	95679846	1000	+	.	gene_id "MSTRG.60215"; transcript_id "MSTRG.60215.81"; exon_number "11";
chr14	StringTie	transcript	95650478	95692628	1000	+	.	gene_id "MSTRG.60215"; transcript_id "MSTRG.60215.82";
chr14	StringTie	exon	95650478	95652226	1000	+	.	gene_id "MSTRG.60215"; transcript_id "MSTRG.60215.82"; exon_number "1";
chr14	StringTie	exon	95652377	95652444	1000	+	.	gene_id "MSTRG.60215"; transcript_id "MSTRG.60215.82"; exon_number "2";
chr14	StringTie	exon	95654509	95654626	1000	+	.	gene_id "MSTRG.60215"; transcript_id "MSTRG.60215.82"; exon_number "3";
chr14	StringTie	exon	95662480	95662664	1000	+	.	gene_id "MSTRG.60215"; transcript_id "MSTRG.60215.82"; exon_number "4";
chr14	StringTie	exon	95663256	95665076	1000	+	.	gene_id "MSTRG.60215"; transcript_id "MSTRG.60215.82"; exon_number "5";
chr14	StringTie	exon	95668126	95668580	1000	+	.	gene_id "MSTRG.60215"; transcript_id "MSTRG.60215.82"; exon_number "6";
chr14	StringTie	exon	95669551	95669617	1000	+	.	gene_id "MSTRG.60215"; transcript_id "MSTRG.60215.82"; exon_number "7";
chr14	StringTie	exon	95670442	95670577	1000	+	.	gene_id "MSTRG.60215"; transcript_id "MSTRG.60215.82"; exon_number "8";
chr14	StringTie	exon	95671331	95671487	1000	+	.	gene_id "MSTRG.60215"; transcript_id "MSTRG.60215.82"; exon_number "9";
chr14	StringTie	exon	95690736	95690906	1000	+	.	gene_id "MSTRG.60215"; transcript_id "MSTRG.60215.82"; exon_number "10";
chr14	StringTie	exon	95691268	95691336	1000	+	.	gene_id "MSTRG.60215"; transcript_id "MSTRG.60215.82"; exon_number "11";
chr14	StringTie	exon	95691931	95692628	1000	+	.	gene_id "MSTRG.60215"; transcript_id "MSTRG.60215.82"; exon_number "12";
chr14	StringTie	transcript	95650480	95692581	1000	+	.	gene_id "MSTRG.60215"; transcript_id "MSTRG.60215.83";
chr14	StringTie	exon	95650480	95651029	1000	+	.	gene_id "MSTRG.60215"; transcript_id "MSTRG.60215.83"; exon_number "1";
chr14	StringTie	exon	95652097	95652226	1000	+	.	gene_id "MSTRG.60215"; transcript_id "MSTRG.60215.83"; exon_number "2";
chr14	StringTie	exon	95652377	95652489	1000	+	.	gene_id "MSTRG.60215"; transcript_id "MSTRG.60215.83"; exon_number "3";
chr14	StringTie	exon	95654509	95654626	1000	+	.	gene_id "MSTRG.60215"; transcript_id "MSTRG.60215.83"; exon_number "4";
chr14	StringTie	exon	95662480	95662664	1000	+	.	gene_id "MSTRG.60215"; transcript_id "MSTRG.60215.83"; exon_number "5";
chr14	StringTie	exon	95663256	95665076	1000	+	.	gene_id "MSTRG.60215"; transcript_id "MSTRG.60215.83"; exon_number "6";
chr14	StringTie	exon	95668126	95670577	1000	+	.	gene_id "MSTRG.60215"; transcript_id "MSTRG.60215.83"; exon_number "7";
chr14	StringTie	exon	95671335	95671487	1000	+	.	gene_id "MSTRG.60215"; transcript_id "MSTRG.60215.83"; exon_number "8";
chr14	StringTie	exon	95690736	95690906	1000	+	.	gene_id "MSTRG.60215"; transcript_id "MSTRG.60215.83"; exon_number "9";
chr14	StringTie	exon	95691268	95691336	1000	+	.	gene_id "MSTRG.60215"; transcript_id "MSTRG.60215.83"; exon_number "10";
chr14	StringTie	exon	95691931	95692581	1000	+	.	gene_id "MSTRG.60215"; transcript_id "MSTRG.60215.83"; exon_number "11";
chr14	StringTie	transcript	95650480	95671850	1000	+	.	gene_id "MSTRG.60215"; transcript_id "MSTRG.60215.84";
chr14	StringTie	exon	95650480	95652226	1000	+	.	gene_id "MSTRG.60215"; transcript_id "MSTRG.60215.84"; exon_number "1";
chr14	StringTie	exon	95652377	95652444	1000	+	.	gene_id "MSTRG.60215"; transcript_id "MSTRG.60215.84"; exon_number "2";
chr14	StringTie	exon	95654509	95654626	1000	+	.	gene_id "MSTRG.60215"; transcript_id "MSTRG.60215.84"; exon_number "3";
chr14	StringTie	exon	95663256	95665076	1000	+	.	gene_id "MSTRG.60215"; transcript_id "MSTRG.60215.84"; exon_number "4";
chr14	StringTie	exon	95668126	95669617	1000	+	.	gene_id "MSTRG.60215"; transcript_id "MSTRG.60215.84"; exon_number "5";
chr14	StringTie	exon	95670442	95670577	1000	+	.	gene_id "MSTRG.60215"; transcript_id "MSTRG.60215.84"; exon_number "6";
chr14	StringTie	exon	95671331	95671487	1000	+	.	gene_id "MSTRG.60215"; transcript_id "MSTRG.60215.84"; exon_number "7";
chr14	StringTie	exon	95671677	95671850	1000	+	.	gene_id "MSTRG.60215"; transcript_id "MSTRG.60215.84"; exon_number "8";
chr14	StringTie	transcript	95650481	95679932	1000	+	.	gene_id "MSTRG.60215"; transcript_id "MSTRG.60215.85";
chr14	StringTie	exon	95650481	95652226	1000	+	.	gene_id "MSTRG.60215"; transcript_id "MSTRG.60215.85"; exon_number "1";
chr14	StringTie	exon	95652377	95652489	1000	+	.	gene_id "MSTRG.60215"; transcript_id "MSTRG.60215.85"; exon_number "2";
chr14	StringTie	exon	95654509	95654626	1000	+	.	gene_id "MSTRG.60215"; transcript_id "MSTRG.60215.85"; exon_number "3";
chr14	StringTie	exon	95663256	95665076	1000	+	.	gene_id "MSTRG.60215"; transcript_id "MSTRG.60215.85"; exon_number "4";
chr14	StringTie	exon	95668126	95670565	1000	+	.	gene_id "MSTRG.60215"; transcript_id "MSTRG.60215.85"; exon_number "5";
chr14	StringTie	exon	95671331	95671487	1000	+	.	gene_id "MSTRG.60215"; transcript_id "MSTRG.60215.85"; exon_number "6";
chr14	StringTie	exon	95679072	95679932	1000	+	.	gene_id "MSTRG.60215"; transcript_id "MSTRG.60215.85"; exon_number "7";
chr14	StringTie	transcript	95650481	95655969	1000	+	.	gene_id "MSTRG.60215"; transcript_id "MSTRG.60215.86";
chr14	StringTie	exon	95650481	95651370	1000	+	.	gene_id "MSTRG.60215"; transcript_id "MSTRG.60215.86"; exon_number "1";
chr14	StringTie	exon	95652045	95652226	1000	+	.	gene_id "MSTRG.60215"; transcript_id "MSTRG.60215.86"; exon_number "2";
chr14	StringTie	exon	95652377	95652444	1000	+	.	gene_id "MSTRG.60215"; transcript_id "MSTRG.60215.86"; exon_number "3";
chr14	StringTie	exon	95654509	95655969	1000	+	.	gene_id "MSTRG.60215"; transcript_id "MSTRG.60215.86"; exon_number "4";
chr14	StringTie	transcript	95650482	95679926	1000	+	.	gene_id "MSTRG.60215"; transcript_id "MSTRG.60215.87";
chr14	StringTie	exon	95650482	95652226	1000	+	.	gene_id "MSTRG.60215"; transcript_id "MSTRG.60215.87"; exon_number "1";
chr14	StringTie	exon	95652377	95652489	1000	+	.	gene_id "MSTRG.60215"; transcript_id "MSTRG.60215.87"; exon_number "2";
chr14	StringTie	exon	95654509	95654626	1000	+	.	gene_id "MSTRG.60215"; transcript_id "MSTRG.60215.87"; exon_number "3";
chr14	StringTie	exon	95662480	95662664	1000	+	.	gene_id "MSTRG.60215"; transcript_id "MSTRG.60215.87"; exon_number "4";
chr14	StringTie	exon	95663256	95665076	1000	+	.	gene_id "MSTRG.60215"; transcript_id "MSTRG.60215.87"; exon_number "5";
chr14	StringTie	exon	95668126	95670577	1000	+	.	gene_id "MSTRG.60215"; transcript_id "MSTRG.60215.87"; exon_number "6";
chr14	StringTie	exon	95671331	95671487	1000	+	.	gene_id "MSTRG.60215"; transcript_id "MSTRG.60215.87"; exon_number "7";
chr14	StringTie	exon	95679072	95679926	1000	+	.	gene_id "MSTRG.60215"; transcript_id "MSTRG.60215.87"; exon_number "8";
chr14	StringTie	transcript	95650482	95679912	1000	+	.	gene_id "MSTRG.60215"; transcript_id "MSTRG.60215.88";
chr14	StringTie	exon	95650482	95650966	1000	+	.	gene_id "MSTRG.60215"; transcript_id "MSTRG.60215.88"; exon_number "1";
chr14	StringTie	exon	95652097	95652226	1000	+	.	gene_id "MSTRG.60215"; transcript_id "MSTRG.60215.88"; exon_number "2";
chr14	StringTie	exon	95652377	95652489	1000	+	.	gene_id "MSTRG.60215"; transcript_id "MSTRG.60215.88"; exon_number "3";
chr14	StringTie	exon	95654509	95654626	1000	+	.	gene_id "MSTRG.60215"; transcript_id "MSTRG.60215.88"; exon_number "4";
chr14	StringTie	exon	95663256	95665076	1000	+	.	gene_id "MSTRG.60215"; transcript_id "MSTRG.60215.88"; exon_number "5";
chr14	StringTie	exon	95669551	95669617	1000	+	.	gene_id "MSTRG.60215"; transcript_id "MSTRG.60215.88"; exon_number "6";
chr14	StringTie	exon	95670442	95670577	1000	+	.	gene_id "MSTRG.60215"; transcript_id "MSTRG.60215.88"; exon_number "7";
chr14	StringTie	exon	95671331	95671487	1000	+	.	gene_id "MSTRG.60215"; transcript_id "MSTRG.60215.88"; exon_number "8";
chr14	StringTie	exon	95676450	95679912	1000	+	.	gene_id "MSTRG.60215"; transcript_id "MSTRG.60215.88"; exon_number "9";
chr14	StringTie	transcript	95650482	95690900	1000	+	.	gene_id "MSTRG.60215"; transcript_id "MSTRG.60215.89";
chr14	StringTie	exon	95650482	95652226	1000	+	.	gene_id "MSTRG.60215"; transcript_id "MSTRG.60215.89"; exon_number "1";
chr14	StringTie	exon	95652377	95652489	1000	+	.	gene_id "MSTRG.60215"; transcript_id "MSTRG.60215.89"; exon_number "2";
chr14	StringTie	exon	95654509	95654626	1000	+	.	gene_id "MSTRG.60215"; transcript_id "MSTRG.60215.89"; exon_number "3";
chr14	StringTie	exon	95662480	95662664	1000	+	.	gene_id "MSTRG.60215"; transcript_id "MSTRG.60215.89"; exon_number "4";
chr14	StringTie	exon	95663256	95665170	1000	+	.	gene_id "MSTRG.60215"; transcript_id "MSTRG.60215.89"; exon_number "5";
chr14	StringTie	exon	95668126	95669617	1000	+	.	gene_id "MSTRG.60215"; transcript_id "MSTRG.60215.89"; exon_number "6";
chr14	StringTie	exon	95670442	95670577	1000	+	.	gene_id "MSTRG.60215"; transcript_id "MSTRG.60215.89"; exon_number "7";
chr14	StringTie	exon	95671331	95671487	1000	+	.	gene_id "MSTRG.60215"; transcript_id "MSTRG.60215.89"; exon_number "8";
chr14	StringTie	exon	95690736	95690900	1000	+	.	gene_id "MSTRG.60215"; transcript_id "MSTRG.60215.89"; exon_number "9";
chr14	StringTie	transcript	95620924	95679833	1000	+	.	gene_id "MSTRG.60215"; transcript_id "MSTRG.60215.9";
chr14	StringTie	exon	95620924	95621118	1000	+	.	gene_id "MSTRG.60215"; transcript_id "MSTRG.60215.9"; exon_number "1";
chr14	StringTie	exon	95639953	95640148	1000	+	.	gene_id "MSTRG.60215"; transcript_id "MSTRG.60215.9"; exon_number "2";
chr14	StringTie	exon	95641741	95641870	1000	+	.	gene_id "MSTRG.60215"; transcript_id "MSTRG.60215.9"; exon_number "3";
chr14	StringTie	exon	95652097	95652226	1000	+	.	gene_id "MSTRG.60215"; transcript_id "MSTRG.60215.9"; exon_number "4";
chr14	StringTie	exon	95652377	95652489	1000	+	.	gene_id "MSTRG.60215"; transcript_id "MSTRG.60215.9"; exon_number "5";
chr14	StringTie	exon	95654509	95654626	1000	+	.	gene_id "MSTRG.60215"; transcript_id "MSTRG.60215.9"; exon_number "6";
chr14	StringTie	exon	95663256	95665076	1000	+	.	gene_id "MSTRG.60215"; transcript_id "MSTRG.60215.9"; exon_number "7";
chr14	StringTie	exon	95668126	95669617	1000	+	.	gene_id "MSTRG.60215"; transcript_id "MSTRG.60215.9"; exon_number "8";
chr14	StringTie	exon	95671331	95671487	1000	+	.	gene_id "MSTRG.60215"; transcript_id "MSTRG.60215.9"; exon_number "9";
chr14	StringTie	exon	95679072	95679833	1000	+	.	gene_id "MSTRG.60215"; transcript_id "MSTRG.60215.9"; exon_number "10";
chr14	StringTie	transcript	95650482	95678242	1000	+	.	gene_id "MSTRG.60215"; transcript_id "MSTRG.60215.90";
chr14	StringTie	exon	95650482	95651029	1000	+	.	gene_id "MSTRG.60215"; transcript_id "MSTRG.60215.90"; exon_number "1";
chr14	StringTie	exon	95652097	95652226	1000	+	.	gene_id "MSTRG.60215"; transcript_id "MSTRG.60215.90"; exon_number "2";
chr14	StringTie	exon	95652377	95652489	1000	+	.	gene_id "MSTRG.60215"; transcript_id "MSTRG.60215.90"; exon_number "3";
chr14	StringTie	exon	95654509	95654626	1000	+	.	gene_id "MSTRG.60215"; transcript_id "MSTRG.60215.90"; exon_number "4";
chr14	StringTie	exon	95663256	95665076	1000	+	.	gene_id "MSTRG.60215"; transcript_id "MSTRG.60215.90"; exon_number "5";
chr14	StringTie	exon	95668126	95669617	1000	+	.	gene_id "MSTRG.60215"; transcript_id "MSTRG.60215.90"; exon_number "6";
chr14	StringTie	exon	95670442	95670577	1000	+	.	gene_id "MSTRG.60215"; transcript_id "MSTRG.60215.90"; exon_number "7";
chr14	StringTie	exon	95671331	95671487	1000	+	.	gene_id "MSTRG.60215"; transcript_id "MSTRG.60215.90"; exon_number "8";
chr14	StringTie	exon	95676450	95678242	1000	+	.	gene_id "MSTRG.60215"; transcript_id "MSTRG.60215.90"; exon_number "9";
chr14	StringTie	transcript	95650482	95678403	1000	+	.	gene_id "MSTRG.60215"; transcript_id "MSTRG.60215.91";
chr14	StringTie	exon	95650482	95650966	1000	+	.	gene_id "MSTRG.60215"; transcript_id "MSTRG.60215.91"; exon_number "1";
chr14	StringTie	exon	95652097	95652226	1000	+	.	gene_id "MSTRG.60215"; transcript_id "MSTRG.60215.91"; exon_number "2";
chr14	StringTie	exon	95652377	95652489	1000	+	.	gene_id "MSTRG.60215"; transcript_id "MSTRG.60215.91"; exon_number "3";
chr14	StringTie	exon	95654509	95654626	1000	+	.	gene_id "MSTRG.60215"; transcript_id "MSTRG.60215.91"; exon_number "4";
chr14	StringTie	exon	95662480	95662664	1000	+	.	gene_id "MSTRG.60215"; transcript_id "MSTRG.60215.91"; exon_number "5";
chr14	StringTie	exon	95663256	95665076	1000	+	.	gene_id "MSTRG.60215"; transcript_id "MSTRG.60215.91"; exon_number "6";
chr14	StringTie	exon	95669551	95669617	1000	+	.	gene_id "MSTRG.60215"; transcript_id "MSTRG.60215.91"; exon_number "7";
chr14	StringTie	exon	95670442	95670577	1000	+	.	gene_id "MSTRG.60215"; transcript_id "MSTRG.60215.91"; exon_number "8";
chr14	StringTie	exon	95671331	95671487	1000	+	.	gene_id "MSTRG.60215"; transcript_id "MSTRG.60215.91"; exon_number "9";
chr14	StringTie	exon	95676450	95678403	1000	+	.	gene_id "MSTRG.60215"; transcript_id "MSTRG.60215.91"; exon_number "10";
chr14	StringTie	transcript	95650501	95692624	1000	+	.	gene_id "MSTRG.60215"; transcript_id "MSTRG.60215.93";
chr14	StringTie	exon	95650501	95650966	1000	+	.	gene_id "MSTRG.60215"; transcript_id "MSTRG.60215.93"; exon_number "1";
chr14	StringTie	exon	95652097	95652226	1000	+	.	gene_id "MSTRG.60215"; transcript_id "MSTRG.60215.93"; exon_number "2";
chr14	StringTie	exon	95652377	95652489	1000	+	.	gene_id "MSTRG.60215"; transcript_id "MSTRG.60215.93"; exon_number "3";
chr14	StringTie	exon	95654509	95654626	1000	+	.	gene_id "MSTRG.60215"; transcript_id "MSTRG.60215.93"; exon_number "4";
chr14	StringTie	exon	95663256	95665076	1000	+	.	gene_id "MSTRG.60215"; transcript_id "MSTRG.60215.93"; exon_number "5";
chr14	StringTie	exon	95668126	95669617	1000	+	.	gene_id "MSTRG.60215"; transcript_id "MSTRG.60215.93"; exon_number "6";
chr14	StringTie	exon	95670442	95670577	1000	+	.	gene_id "MSTRG.60215"; transcript_id "MSTRG.60215.93"; exon_number "7";
chr14	StringTie	exon	95671331	95671487	1000	+	.	gene_id "MSTRG.60215"; transcript_id "MSTRG.60215.93"; exon_number "8";
chr14	StringTie	exon	95690736	95690906	1000	+	.	gene_id "MSTRG.60215"; transcript_id "MSTRG.60215.93"; exon_number "9";
chr14	StringTie	exon	95691268	95691336	1000	+	.	gene_id "MSTRG.60215"; transcript_id "MSTRG.60215.93"; exon_number "10";
chr14	StringTie	exon	95691931	95692624	1000	+	.	gene_id "MSTRG.60215"; transcript_id "MSTRG.60215.93"; exon_number "11";
chr14	StringTie	transcript	95650504	95679924	1000	+	.	gene_id "MSTRG.60215"; transcript_id "MSTRG.60215.95";
chr14	StringTie	exon	95650504	95652226	1000	+	.	gene_id "MSTRG.60215"; transcript_id "MSTRG.60215.95"; exon_number "1";
chr14	StringTie	exon	95652377	95652489	1000	+	.	gene_id "MSTRG.60215"; transcript_id "MSTRG.60215.95"; exon_number "2";
chr14	StringTie	exon	95654509	95654626	1000	+	.	gene_id "MSTRG.60215"; transcript_id "MSTRG.60215.95"; exon_number "3";
chr14	StringTie	exon	95663256	95665076	1000	+	.	gene_id "MSTRG.60215"; transcript_id "MSTRG.60215.95"; exon_number "4";
chr14	StringTie	exon	95668126	95670577	1000	+	.	gene_id "MSTRG.60215"; transcript_id "MSTRG.60215.95"; exon_number "5";
chr14	StringTie	exon	95671335	95671487	1000	+	.	gene_id "MSTRG.60215"; transcript_id "MSTRG.60215.95"; exon_number "6";
chr14	StringTie	exon	95679072	95679924	1000	+	.	gene_id "MSTRG.60215"; transcript_id "MSTRG.60215.95"; exon_number "7";
chr14	StringTie	transcript	95650513	95692628	1000	+	.	gene_id "MSTRG.60215"; transcript_id "MSTRG.60215.96";
chr14	StringTie	exon	95650513	95652226	1000	+	.	gene_id "MSTRG.60215"; transcript_id "MSTRG.60215.96"; exon_number "1";
chr14	StringTie	exon	95652377	95652489	1000	+	.	gene_id "MSTRG.60215"; transcript_id "MSTRG.60215.96"; exon_number "2";
chr14	StringTie	exon	95654509	95654626	1000	+	.	gene_id "MSTRG.60215"; transcript_id "MSTRG.60215.96"; exon_number "3";
chr14	StringTie	exon	95662480	95662664	1000	+	.	gene_id "MSTRG.60215"; transcript_id "MSTRG.60215.96"; exon_number "4";
chr14	StringTie	exon	95663256	95665076	1000	+	.	gene_id "MSTRG.60215"; transcript_id "MSTRG.60215.96"; exon_number "5";
chr14	StringTie	exon	95669551	95669617	1000	+	.	gene_id "MSTRG.60215"; transcript_id "MSTRG.60215.96"; exon_number "6";
chr14	StringTie	exon	95670442	95670565	1000	+	.	gene_id "MSTRG.60215"; transcript_id "MSTRG.60215.96"; exon_number "7";
chr14	StringTie	exon	95671331	95671487	1000	+	.	gene_id "MSTRG.60215"; transcript_id "MSTRG.60215.96"; exon_number "8";
chr14	StringTie	exon	95690736	95690906	1000	+	.	gene_id "MSTRG.60215"; transcript_id "MSTRG.60215.96"; exon_number "9";
chr14	StringTie	exon	95691268	95691336	1000	+	.	gene_id "MSTRG.60215"; transcript_id "MSTRG.60215.96"; exon_number "10";
chr14	StringTie	exon	95691931	95692628	1000	+	.	gene_id "MSTRG.60215"; transcript_id "MSTRG.60215.96"; exon_number "11";
chr14	StringTie	transcript	95650562	95678100	1000	+	.	gene_id "MSTRG.60215"; transcript_id "MSTRG.60215.97";
chr14	StringTie	exon	95650562	95652226	1000	+	.	gene_id "MSTRG.60215"; transcript_id "MSTRG.60215.97"; exon_number "1";
chr14	StringTie	exon	95652377	95652489	1000	+	.	gene_id "MSTRG.60215"; transcript_id "MSTRG.60215.97"; exon_number "2";
chr14	StringTie	exon	95663256	95665076	1000	+	.	gene_id "MSTRG.60215"; transcript_id "MSTRG.60215.97"; exon_number "3";
chr14	StringTie	exon	95668126	95670577	1000	+	.	gene_id "MSTRG.60215"; transcript_id "MSTRG.60215.97"; exon_number "4";
chr14	StringTie	exon	95671331	95671487	1000	+	.	gene_id "MSTRG.60215"; transcript_id "MSTRG.60215.97"; exon_number "5";
chr14	StringTie	exon	95676450	95678100	1000	+	.	gene_id "MSTRG.60215"; transcript_id "MSTRG.60215.97"; exon_number "6";
chr14	StringTie	transcript	95709968	95714196	1000	-	.	gene_id "MSTRG.60216"; transcript_id "ENST00000402399"; gene_name "TCL1A"; ref_gene_id "ENSG00000100721";
chr14	StringTie	exon	95709968	95710881	1000	-	.	gene_id "MSTRG.60216"; transcript_id "ENST00000402399"; exon_number "1"; gene_name "TCL1A"; ref_gene_id "ENSG00000100721";
chr14	StringTie	exon	95711749	95711802	1000	-	.	gene_id "MSTRG.60216"; transcript_id "ENST00000402399"; exon_number "2"; gene_name "TCL1A"; ref_gene_id "ENSG00000100721";
chr14	StringTie	exon	95712220	95712396	1000	-	.	gene_id "MSTRG.60216"; transcript_id "ENST00000402399"; exon_number "3"; gene_name "TCL1A"; ref_gene_id "ENSG00000100721";
chr14	StringTie	exon	95713947	95714196	1000	-	.	gene_id "MSTRG.60216"; transcript_id "ENST00000402399"; exon_number "4"; gene_name "TCL1A"; ref_gene_id "ENSG00000100721";
chr14	StringTie	transcript	95710723	95711962	1000	-	.	gene_id "MSTRG.60216"; transcript_id "ENST00000553467"; gene_name "TCL1A"; ref_gene_id "ENSG00000100721";
chr14	StringTie	exon	95710723	95710881	1000	-	.	gene_id "MSTRG.60216"; transcript_id "ENST00000553467"; exon_number "1"; gene_name "TCL1A"; ref_gene_id "ENSG00000100721";
chr14	StringTie	exon	95711754	95711962	1000	-	.	gene_id "MSTRG.60216"; transcript_id "ENST00000553467"; exon_number "2"; gene_name "TCL1A"; ref_gene_id "ENSG00000100721";
chr14	StringTie	transcript	95709967	95714196	1000	-	.	gene_id "MSTRG.60216"; transcript_id "ENST00000554012"; gene_name "TCL1A"; ref_gene_id "ENSG00000100721";
chr14	StringTie	exon	95709967	95710881	1000	-	.	gene_id "MSTRG.60216"; transcript_id "ENST00000554012"; exon_number "1"; gene_name "TCL1A"; ref_gene_id "ENSG00000100721";
chr14	StringTie	exon	95711754	95711802	1000	-	.	gene_id "MSTRG.60216"; transcript_id "ENST00000554012"; exon_number "2"; gene_name "TCL1A"; ref_gene_id "ENSG00000100721";
chr14	StringTie	exon	95712220	95712396	1000	-	.	gene_id "MSTRG.60216"; transcript_id "ENST00000554012"; exon_number "3"; gene_name "TCL1A"; ref_gene_id "ENSG00000100721";
chr14	StringTie	exon	95713947	95714196	1000	-	.	gene_id "MSTRG.60216"; transcript_id "ENST00000554012"; exon_number "4"; gene_name "TCL1A"; ref_gene_id "ENSG00000100721";
chr14	StringTie	transcript	95710667	95714089	1000	-	.	gene_id "MSTRG.60216"; transcript_id "ENST00000554119"; gene_name "TCL1A"; ref_gene_id "ENSG00000100721";
chr14	StringTie	exon	95710667	95710881	1000	-	.	gene_id "MSTRG.60216"; transcript_id "ENST00000554119"; exon_number "1"; gene_name "TCL1A"; ref_gene_id "ENSG00000100721";
chr14	StringTie	exon	95712220	95712774	1000	-	.	gene_id "MSTRG.60216"; transcript_id "ENST00000554119"; exon_number "2"; gene_name "TCL1A"; ref_gene_id "ENSG00000100721";
chr14	StringTie	exon	95713947	95714089	1000	-	.	gene_id "MSTRG.60216"; transcript_id "ENST00000554119"; exon_number "3"; gene_name "TCL1A"; ref_gene_id "ENSG00000100721";
chr14	StringTie	transcript	95711447	95714130	1000	-	.	gene_id "MSTRG.60216"; transcript_id "ENST00000555202"; gene_name "TCL1A"; ref_gene_id "ENSG00000100721";
chr14	StringTie	exon	95711447	95711802	1000	-	.	gene_id "MSTRG.60216"; transcript_id "ENST00000555202"; exon_number "1"; gene_name "TCL1A"; ref_gene_id "ENSG00000100721";
chr14	StringTie	exon	95712220	95712396	1000	-	.	gene_id "MSTRG.60216"; transcript_id "ENST00000555202"; exon_number "2"; gene_name "TCL1A"; ref_gene_id "ENSG00000100721";
chr14	StringTie	exon	95713947	95714130	1000	-	.	gene_id "MSTRG.60216"; transcript_id "ENST00000555202"; exon_number "3"; gene_name "TCL1A"; ref_gene_id "ENSG00000100721";
chr14	StringTie	transcript	95710705	95714127	1000	-	.	gene_id "MSTRG.60216"; transcript_id "ENST00000555886"; gene_name "TCL1A"; ref_gene_id "ENSG00000100721";
chr14	StringTie	exon	95710705	95710881	1000	-	.	gene_id "MSTRG.60216"; transcript_id "ENST00000555886"; exon_number "1"; gene_name "TCL1A"; ref_gene_id "ENSG00000100721";
chr14	StringTie	exon	95711749	95711802	1000	-	.	gene_id "MSTRG.60216"; transcript_id "ENST00000555886"; exon_number "2"; gene_name "TCL1A"; ref_gene_id "ENSG00000100721";
chr14	StringTie	exon	95712220	95712396	1000	-	.	gene_id "MSTRG.60216"; transcript_id "ENST00000555886"; exon_number "3"; gene_name "TCL1A"; ref_gene_id "ENSG00000100721";
chr14	StringTie	exon	95712551	95712774	1000	-	.	gene_id "MSTRG.60216"; transcript_id "ENST00000555886"; exon_number "4"; gene_name "TCL1A"; ref_gene_id "ENSG00000100721";
chr14	StringTie	exon	95713947	95714127	1000	-	.	gene_id "MSTRG.60216"; transcript_id "ENST00000555886"; exon_number "5"; gene_name "TCL1A"; ref_gene_id "ENSG00000100721";
chr14	StringTie	transcript	95710767	95714104	1000	-	.	gene_id "MSTRG.60216"; transcript_id "ENST00000556156"; gene_name "TCL1A"; ref_gene_id "ENSG00000100721";
chr14	StringTie	exon	95710767	95710881	1000	-	.	gene_id "MSTRG.60216"; transcript_id "ENST00000556156"; exon_number "1"; gene_name "TCL1A"; ref_gene_id "ENSG00000100721";
chr14	StringTie	exon	95711749	95711802	1000	-	.	gene_id "MSTRG.60216"; transcript_id "ENST00000556156"; exon_number "2"; gene_name "TCL1A"; ref_gene_id "ENSG00000100721";
chr14	StringTie	exon	95712220	95712774	1000	-	.	gene_id "MSTRG.60216"; transcript_id "ENST00000556156"; exon_number "3"; gene_name "TCL1A"; ref_gene_id "ENSG00000100721";
chr14	StringTie	exon	95713947	95714104	1000	-	.	gene_id "MSTRG.60216"; transcript_id "ENST00000556156"; exon_number "4"; gene_name "TCL1A"; ref_gene_id "ENSG00000100721";
chr14	StringTie	transcript	95710056	95714098	1000	-	.	gene_id "MSTRG.60216"; transcript_id "ENST00000556450"; gene_name "TCL1A"; ref_gene_id "ENSG00000100721";
chr14	StringTie	exon	95710056	95710549	1000	-	.	gene_id "MSTRG.60216"; transcript_id "ENST00000556450"; exon_number "1"; gene_name "TCL1A"; ref_gene_id "ENSG00000100721";
chr14	StringTie	exon	95711754	95711802	1000	-	.	gene_id "MSTRG.60216"; transcript_id "ENST00000556450"; exon_number "2"; gene_name "TCL1A"; ref_gene_id "ENSG00000100721";
chr14	StringTie	exon	95712220	95712396	1000	-	.	gene_id "MSTRG.60216"; transcript_id "ENST00000556450"; exon_number "3"; gene_name "TCL1A"; ref_gene_id "ENSG00000100721";
chr14	StringTie	exon	95713947	95714098	1000	-	.	gene_id "MSTRG.60216"; transcript_id "ENST00000556450"; exon_number "4"; gene_name "TCL1A"; ref_gene_id "ENSG00000100721";
chr14	StringTie	transcript	95710176	95712722	1000	-	.	gene_id "MSTRG.60216"; transcript_id "ENST00000557043"; gene_name "TCL1A"; ref_gene_id "ENSG00000100721";
chr14	StringTie	exon	95710176	95710881	1000	-	.	gene_id "MSTRG.60216"; transcript_id "ENST00000557043"; exon_number "1"; gene_name "TCL1A"; ref_gene_id "ENSG00000100721";
chr14	StringTie	exon	95711749	95711802	1000	-	.	gene_id "MSTRG.60216"; transcript_id "ENST00000557043"; exon_number "2"; gene_name "TCL1A"; ref_gene_id "ENSG00000100721";
chr14	StringTie	exon	95712220	95712396	1000	-	.	gene_id "MSTRG.60216"; transcript_id "ENST00000557043"; exon_number "3"; gene_name "TCL1A"; ref_gene_id "ENSG00000100721";
chr14	StringTie	exon	95712680	95712722	1000	-	.	gene_id "MSTRG.60216"; transcript_id "ENST00000557043"; exon_number "4"; gene_name "TCL1A"; ref_gene_id "ENSG00000100721";
chr14	StringTie	transcript	95692807	95714185	1000	-	.	gene_id "MSTRG.60216"; transcript_id "MSTRG.60216.1";
chr14	StringTie	exon	95692807	95694725	1000	-	.	gene_id "MSTRG.60216"; transcript_id "MSTRG.60216.1"; exon_number "1";
chr14	StringTie	exon	95711754	95711802	1000	-	.	gene_id "MSTRG.60216"; transcript_id "MSTRG.60216.1"; exon_number "2";
chr14	StringTie	exon	95712220	95712396	1000	-	.	gene_id "MSTRG.60216"; transcript_id "MSTRG.60216.1"; exon_number "3";
chr14	StringTie	exon	95713947	95714185	1000	-	.	gene_id "MSTRG.60216"; transcript_id "MSTRG.60216.1"; exon_number "4";
chr14	StringTie	transcript	95710049	95712891	1000	-	.	gene_id "MSTRG.60216"; transcript_id "MSTRG.60216.10";
chr14	StringTie	exon	95710049	95710881	1000	-	.	gene_id "MSTRG.60216"; transcript_id "MSTRG.60216.10"; exon_number "1";
chr14	StringTie	exon	95711749	95711802	1000	-	.	gene_id "MSTRG.60216"; transcript_id "MSTRG.60216.10"; exon_number "2";
chr14	StringTie	exon	95712220	95712396	1000	-	.	gene_id "MSTRG.60216"; transcript_id "MSTRG.60216.10"; exon_number "3";
chr14	StringTie	exon	95712829	95712891	1000	-	.	gene_id "MSTRG.60216"; transcript_id "MSTRG.60216.10"; exon_number "4";
chr14	StringTie	transcript	95710256	95714073	1000	-	.	gene_id "MSTRG.60216"; transcript_id "MSTRG.60216.13";
chr14	StringTie	exon	95710256	95710881	1000	-	.	gene_id "MSTRG.60216"; transcript_id "MSTRG.60216.13"; exon_number "1";
chr14	StringTie	exon	95712220	95712396	1000	-	.	gene_id "MSTRG.60216"; transcript_id "MSTRG.60216.13"; exon_number "2";
chr14	StringTie	exon	95713947	95714073	1000	-	.	gene_id "MSTRG.60216"; transcript_id "MSTRG.60216.13"; exon_number "3";
chr14	StringTie	transcript	95694056	95714182	1000	-	.	gene_id "MSTRG.60216"; transcript_id "MSTRG.60216.2";
chr14	StringTie	exon	95694056	95694725	1000	-	.	gene_id "MSTRG.60216"; transcript_id "MSTRG.60216.2"; exon_number "1";
chr14	StringTie	exon	95711749	95711802	1000	-	.	gene_id "MSTRG.60216"; transcript_id "MSTRG.60216.2"; exon_number "2";
chr14	StringTie	exon	95712220	95712396	1000	-	.	gene_id "MSTRG.60216"; transcript_id "MSTRG.60216.2"; exon_number "3";
chr14	StringTie	exon	95713947	95714182	1000	-	.	gene_id "MSTRG.60216"; transcript_id "MSTRG.60216.2"; exon_number "4";
chr14	StringTie	transcript	95709443	95714173	1000	-	.	gene_id "MSTRG.60216"; transcript_id "MSTRG.60216.3";
chr14	StringTie	exon	95709443	95710283	1000	-	.	gene_id "MSTRG.60216"; transcript_id "MSTRG.60216.3"; exon_number "1";
chr14	StringTie	exon	95710400	95710881	1000	-	.	gene_id "MSTRG.60216"; transcript_id "MSTRG.60216.3"; exon_number "2";
chr14	StringTie	exon	95711749	95711802	1000	-	.	gene_id "MSTRG.60216"; transcript_id "MSTRG.60216.3"; exon_number "3";
chr14	StringTie	exon	95712220	95712396	1000	-	.	gene_id "MSTRG.60216"; transcript_id "MSTRG.60216.3"; exon_number "4";
chr14	StringTie	exon	95713947	95714173	1000	-	.	gene_id "MSTRG.60216"; transcript_id "MSTRG.60216.3"; exon_number "5";
chr14	StringTie	transcript	95709937	95713180	1000	-	.	gene_id "MSTRG.60216"; transcript_id "MSTRG.60216.4";
chr14	StringTie	exon	95709937	95710881	1000	-	.	gene_id "MSTRG.60216"; transcript_id "MSTRG.60216.4"; exon_number "1";
chr14	StringTie	exon	95711754	95711802	1000	-	.	gene_id "MSTRG.60216"; transcript_id "MSTRG.60216.4"; exon_number "2";
chr14	StringTie	exon	95712220	95712396	1000	-	.	gene_id "MSTRG.60216"; transcript_id "MSTRG.60216.4"; exon_number "3";
chr14	StringTie	exon	95713151	95713180	1000	-	.	gene_id "MSTRG.60216"; transcript_id "MSTRG.60216.4"; exon_number "4";
chr14	StringTie	transcript	95709967	95714104	1000	-	.	gene_id "MSTRG.60216"; transcript_id "MSTRG.60216.5";
chr14	StringTie	exon	95709967	95710283	1000	-	.	gene_id "MSTRG.60216"; transcript_id "MSTRG.60216.5"; exon_number "1";
chr14	StringTie	exon	95710400	95710881	1000	-	.	gene_id "MSTRG.60216"; transcript_id "MSTRG.60216.5"; exon_number "2";
chr14	StringTie	exon	95711749	95711802	1000	-	.	gene_id "MSTRG.60216"; transcript_id "MSTRG.60216.5"; exon_number "3";
chr14	StringTie	exon	95712220	95712774	1000	-	.	gene_id "MSTRG.60216"; transcript_id "MSTRG.60216.5"; exon_number "4";
chr14	StringTie	exon	95713947	95714104	1000	-	.	gene_id "MSTRG.60216"; transcript_id "MSTRG.60216.5"; exon_number "5";
chr14	StringTie	transcript	95709976	95712852	1000	-	.	gene_id "MSTRG.60216"; transcript_id "MSTRG.60216.8";
chr14	StringTie	exon	95709976	95710881	1000	-	.	gene_id "MSTRG.60216"; transcript_id "MSTRG.60216.8"; exon_number "1";
chr14	StringTie	exon	95711754	95711802	1000	-	.	gene_id "MSTRG.60216"; transcript_id "MSTRG.60216.8"; exon_number "2";
chr14	StringTie	exon	95712220	95712396	1000	-	.	gene_id "MSTRG.60216"; transcript_id "MSTRG.60216.8"; exon_number "3";
chr14	StringTie	exon	95712829	95712852	1000	-	.	gene_id "MSTRG.60216"; transcript_id "MSTRG.60216.8"; exon_number "4";
chr14	StringTie	transcript	95710028	95712994	1000	-	.	gene_id "MSTRG.60216"; transcript_id "MSTRG.60216.9";
chr14	StringTie	exon	95710028	95710881	1000	-	.	gene_id "MSTRG.60216"; transcript_id "MSTRG.60216.9"; exon_number "1";
chr14	StringTie	exon	95711754	95711802	1000	-	.	gene_id "MSTRG.60216"; transcript_id "MSTRG.60216.9"; exon_number "2";
chr14	StringTie	exon	95712220	95712396	1000	-	.	gene_id "MSTRG.60216"; transcript_id "MSTRG.60216.9"; exon_number "3";
chr14	StringTie	exon	95712551	95712994	1000	-	.	gene_id "MSTRG.60216"; transcript_id "MSTRG.60216.9"; exon_number "4";
chr14	StringTie	transcript	95709995	95711450	1000	+	.	gene_id "MSTRG.60217"; transcript_id "MSTRG.60217.1";
chr14	StringTie	exon	95709995	95710347	1000	+	.	gene_id "MSTRG.60217"; transcript_id "MSTRG.60217.1"; exon_number "1";
chr14	StringTie	exon	95710406	95711450	1000	+	.	gene_id "MSTRG.60217"; transcript_id "MSTRG.60217.1"; exon_number "2";
chr14	StringTie	transcript	95710067	95711440	1000	+	.	gene_id "MSTRG.60217"; transcript_id "MSTRG.60217.2";
chr14	StringTie	exon	95710067	95710405	1000	+	.	gene_id "MSTRG.60217"; transcript_id "MSTRG.60217.2"; exon_number "1";
chr14	StringTie	exon	95710435	95711440	1000	+	.	gene_id "MSTRG.60217"; transcript_id "MSTRG.60217.2"; exon_number "2";
chr14	StringTie	transcript	95710069	95710753	1000	+	.	gene_id "MSTRG.60217"; transcript_id "MSTRG.60217.3";
chr14	StringTie	exon	95710069	95710376	1000	+	.	gene_id "MSTRG.60217"; transcript_id "MSTRG.60217.3"; exon_number "1";
chr14	StringTie	exon	95710435	95710753	1000	+	.	gene_id "MSTRG.60217"; transcript_id "MSTRG.60217.3"; exon_number "2";
chr14	StringTie	transcript	95710072	95711245	1000	+	.	gene_id "MSTRG.60217"; transcript_id "MSTRG.60217.4";
chr14	StringTie	exon	95710072	95710347	1000	+	.	gene_id "MSTRG.60217"; transcript_id "MSTRG.60217.4"; exon_number "1";
chr14	StringTie	exon	95710377	95711245	1000	+	.	gene_id "MSTRG.60217"; transcript_id "MSTRG.60217.4"; exon_number "2";
chr14	StringTie	transcript	95710217	95710634	1000	+	.	gene_id "MSTRG.60217"; transcript_id "MSTRG.60217.5";
chr14	StringTie	exon	95710217	95710389	1000	+	.	gene_id "MSTRG.60217"; transcript_id "MSTRG.60217.5"; exon_number "1";
chr14	StringTie	exon	95710435	95710634	1000	+	.	gene_id "MSTRG.60217"; transcript_id "MSTRG.60217.5"; exon_number "2";
chr14	StringTie	transcript	95711747	95755667	1000	+	.	gene_id "MSTRG.60218"; transcript_id "ENST00000547644"; gene_name "RP11-164H13.1"; ref_gene_id "ENSG00000257275";
chr14	StringTie	exon	95711747	95711898	1000	+	.	gene_id "MSTRG.60218"; transcript_id "ENST00000547644"; exon_number "1"; gene_name "RP11-164H13.1"; ref_gene_id "ENSG00000257275";
chr14	StringTie	exon	95717471	95717568	1000	+	.	gene_id "MSTRG.60218"; transcript_id "ENST00000547644"; exon_number "2"; gene_name "RP11-164H13.1"; ref_gene_id "ENSG00000257275";
chr14	StringTie	exon	95755245	95755667	1000	+	.	gene_id "MSTRG.60218"; transcript_id "ENST00000547644"; exon_number "3"; gene_name "RP11-164H13.1"; ref_gene_id "ENSG00000257275";
chr14	StringTie	transcript	95711757	95755578	1000	+	.	gene_id "MSTRG.60218"; transcript_id "ENST00000553445"; gene_name "RP11-164H13.1"; ref_gene_id "ENSG00000257275";
chr14	StringTie	exon	95711757	95712025	1000	+	.	gene_id "MSTRG.60218"; transcript_id "ENST00000553445"; exon_number "1"; gene_name "RP11-164H13.1"; ref_gene_id "ENSG00000257275";
chr14	StringTie	exon	95717471	95717568	1000	+	.	gene_id "MSTRG.60218"; transcript_id "ENST00000553445"; exon_number "2"; gene_name "RP11-164H13.1"; ref_gene_id "ENSG00000257275";
chr14	StringTie	exon	95755245	95755578	1000	+	.	gene_id "MSTRG.60218"; transcript_id "ENST00000553445"; exon_number "3"; gene_name "RP11-164H13.1"; ref_gene_id "ENSG00000257275";
chr14	StringTie	transcript	95715480	95757656	1000	+	.	gene_id "MSTRG.60218"; transcript_id "ENST00000556386"; gene_name "RP11-164H13.1"; ref_gene_id "ENSG00000257275";
chr14	StringTie	exon	95715480	95715707	1000	+	.	gene_id "MSTRG.60218"; transcript_id "ENST00000556386"; exon_number "1"; gene_name "RP11-164H13.1"; ref_gene_id "ENSG00000257275";
chr14	StringTie	exon	95717471	95717568	1000	+	.	gene_id "MSTRG.60218"; transcript_id "ENST00000556386"; exon_number "2"; gene_name "RP11-164H13.1"; ref_gene_id "ENSG00000257275";
chr14	StringTie	exon	95755245	95757656	1000	+	.	gene_id "MSTRG.60218"; transcript_id "ENST00000556386"; exon_number "3"; gene_name "RP11-164H13.1"; ref_gene_id "ENSG00000257275";
chr14	StringTie	transcript	95725207	95757953	1000	+	.	gene_id "MSTRG.60218"; transcript_id "MSTRG.60218.4";
chr14	StringTie	exon	95725207	95725586	1000	+	.	gene_id "MSTRG.60218"; transcript_id "MSTRG.60218.4"; exon_number "1";
chr14	StringTie	exon	95748581	95748687	1000	+	.	gene_id "MSTRG.60218"; transcript_id "MSTRG.60218.4"; exon_number "2";
chr14	StringTie	exon	95755245	95757953	1000	+	.	gene_id "MSTRG.60218"; transcript_id "MSTRG.60218.4"; exon_number "3";
chr14	StringTie	transcript	95725431	95757909	1000	+	.	gene_id "MSTRG.60218"; transcript_id "MSTRG.60218.5";
chr14	StringTie	exon	95725431	95725586	1000	+	.	gene_id "MSTRG.60218"; transcript_id "MSTRG.60218.5"; exon_number "1";
chr14	StringTie	exon	95742352	95742425	1000	+	.	gene_id "MSTRG.60218"; transcript_id "MSTRG.60218.5"; exon_number "2";
chr14	StringTie	exon	95755245	95757909	1000	+	.	gene_id "MSTRG.60218"; transcript_id "MSTRG.60218.5"; exon_number "3";
chr14	StringTie	transcript	95746210	95757708	1000	+	.	gene_id "MSTRG.60218"; transcript_id "MSTRG.60218.6";
chr14	StringTie	exon	95746210	95746449	1000	+	.	gene_id "MSTRG.60218"; transcript_id "MSTRG.60218.6"; exon_number "1";
chr14	StringTie	exon	95755245	95757708	1000	+	.	gene_id "MSTRG.60218"; transcript_id "MSTRG.60218.6"; exon_number "2";
chr14	StringTie	transcript	95717656	95717910	1000	.	.	gene_id "MSTRG.60219"; transcript_id "MSTRG.60219.1";
chr14	StringTie	exon	95717656	95717910	1000	.	.	gene_id "MSTRG.60219"; transcript_id "MSTRG.60219.1"; exon_number "1";
chr1	StringTie	transcript	84249139	84250327	1000	.	.	gene_id "MSTRG.6022"; transcript_id "MSTRG.6022.1";
chr1	StringTie	exon	84249139	84250327	1000	.	.	gene_id "MSTRG.6022"; transcript_id "MSTRG.6022.1"; exon_number "1";
chr14	StringTie	transcript	95767176	95768032	1000	.	.	gene_id "MSTRG.60220"; transcript_id "MSTRG.60220.1";
chr14	StringTie	exon	95767176	95768032	1000	.	.	gene_id "MSTRG.60220"; transcript_id "MSTRG.60220.1"; exon_number "1";
chr14	StringTie	transcript	95772923	95773216	1000	.	.	gene_id "MSTRG.60221"; transcript_id "MSTRG.60221.1";
chr14	StringTie	exon	95772923	95773216	1000	.	.	gene_id "MSTRG.60221"; transcript_id "MSTRG.60221.1"; exon_number "1";
chr14	StringTie	transcript	95780841	95781043	1000	.	.	gene_id "MSTRG.60222"; transcript_id "MSTRG.60222.1";
chr14	StringTie	exon	95780841	95781043	1000	.	.	gene_id "MSTRG.60222"; transcript_id "MSTRG.60222.1"; exon_number "1";
chr14	StringTie	transcript	95786548	95788028	1000	.	.	gene_id "MSTRG.60223"; transcript_id "MSTRG.60223.1";
chr14	StringTie	exon	95786548	95788028	1000	.	.	gene_id "MSTRG.60223"; transcript_id "MSTRG.60223.1"; exon_number "1";
chr14	StringTie	transcript	95788721	95788931	1000	.	.	gene_id "MSTRG.60224"; transcript_id "MSTRG.60224.1";
chr14	StringTie	exon	95788721	95788931	1000	.	.	gene_id "MSTRG.60224"; transcript_id "MSTRG.60224.1"; exon_number "1";
chr14	StringTie	transcript	95804924	95806005	1000	.	.	gene_id "MSTRG.60225"; transcript_id "MSTRG.60225.1";
chr14	StringTie	exon	95804924	95806005	1000	.	.	gene_id "MSTRG.60225"; transcript_id "MSTRG.60225.1"; exon_number "1";
chr14	StringTie	transcript	95806537	95808039	1000	+	.	gene_id "MSTRG.60226"; transcript_id "MSTRG.60226.1";
chr14	StringTie	exon	95806537	95808039	1000	+	.	gene_id "MSTRG.60226"; transcript_id "MSTRG.60226.1"; exon_number "1";
chr14	StringTie	transcript	95809897	95810504	1000	.	.	gene_id "MSTRG.60227"; transcript_id "MSTRG.60227.1";
chr14	StringTie	exon	95809897	95810504	1000	.	.	gene_id "MSTRG.60227"; transcript_id "MSTRG.60227.1"; exon_number "1";
chr14	StringTie	transcript	95814519	95814967	1000	.	.	gene_id "MSTRG.60228"; transcript_id "MSTRG.60228.1";
chr14	StringTie	exon	95814519	95814967	1000	.	.	gene_id "MSTRG.60228"; transcript_id "MSTRG.60228.1"; exon_number "1";
chr14	StringTie	transcript	95820440	95827258	1000	.	.	gene_id "MSTRG.60229"; transcript_id "MSTRG.60229.1";
chr14	StringTie	exon	95820440	95827258	1000	.	.	gene_id "MSTRG.60229"; transcript_id "MSTRG.60229.1"; exon_number "1";
chr1	StringTie	transcript	84251748	84255496	1000	.	.	gene_id "MSTRG.6023"; transcript_id "MSTRG.6023.1";
chr1	StringTie	exon	84251748	84255496	1000	.	.	gene_id "MSTRG.6023"; transcript_id "MSTRG.6023.1"; exon_number "1";
chr14	StringTie	transcript	95829158	95829984	1000	.	.	gene_id "MSTRG.60230"; transcript_id "MSTRG.60230.1";
chr14	StringTie	exon	95829158	95829984	1000	.	.	gene_id "MSTRG.60230"; transcript_id "MSTRG.60230.1"; exon_number "1";
chr14	StringTie	transcript	95836814	95838060	1000	.	.	gene_id "MSTRG.60231"; transcript_id "MSTRG.60231.1";
chr14	StringTie	exon	95836814	95838060	1000	.	.	gene_id "MSTRG.60231"; transcript_id "MSTRG.60231.1"; exon_number "1";
chr14	StringTie	transcript	95855748	95866464	1000	-	.	gene_id "MSTRG.60232"; transcript_id "ENST00000553963"; gene_name "RP11-185P18.2"; ref_gene_id "ENSG00000258516";
chr14	StringTie	exon	95855748	95855977	1000	-	.	gene_id "MSTRG.60232"; transcript_id "ENST00000553963"; exon_number "1"; gene_name "RP11-185P18.2"; ref_gene_id "ENSG00000258516";
chr14	StringTie	exon	95866180	95866464	1000	-	.	gene_id "MSTRG.60232"; transcript_id "ENST00000553963"; exon_number "2"; gene_name "RP11-185P18.2"; ref_gene_id "ENSG00000258516";
chr14	StringTie	transcript	95855548	95866405	1000	-	.	gene_id "MSTRG.60232"; transcript_id "ENST00000554889"; gene_name "RP11-185P18.2"; ref_gene_id "ENSG00000258516";
chr14	StringTie	exon	95855548	95855977	1000	-	.	gene_id "MSTRG.60232"; transcript_id "ENST00000554889"; exon_number "1"; gene_name "RP11-185P18.2"; ref_gene_id "ENSG00000258516";
chr14	StringTie	exon	95866030	95866405	1000	-	.	gene_id "MSTRG.60232"; transcript_id "ENST00000554889"; exon_number "2"; gene_name "RP11-185P18.2"; ref_gene_id "ENSG00000258516";
chr14	StringTie	transcript	95870330	95871289	1000	.	.	gene_id "MSTRG.60233"; transcript_id "MSTRG.60233.1";
chr14	StringTie	exon	95870330	95871289	1000	.	.	gene_id "MSTRG.60233"; transcript_id "MSTRG.60233.1"; exon_number "1";
chr14	StringTie	transcript	95876772	95925571	1000	+	.	gene_id "MSTRG.60234"; transcript_id "ENST00000503525"; gene_name "TUNAR"; ref_gene_id "ENSG00000250366";
chr14	StringTie	exon	95876772	95877177	1000	+	.	gene_id "MSTRG.60234"; transcript_id "ENST00000503525"; exon_number "1"; gene_name "TUNAR"; ref_gene_id "ENSG00000250366";
chr14	StringTie	exon	95922781	95925571	1000	+	.	gene_id "MSTRG.60234"; transcript_id "ENST00000503525"; exon_number "2"; gene_name "TUNAR"; ref_gene_id "ENSG00000250366";
chr14	StringTie	transcript	95876392	95925562	1000	+	.	gene_id "MSTRG.60234"; transcript_id "ENST00000504119"; gene_name "TUNAR"; ref_gene_id "ENSG00000250366";
chr14	StringTie	exon	95876392	95876539	1000	+	.	gene_id "MSTRG.60234"; transcript_id "ENST00000504119"; exon_number "1"; gene_name "TUNAR"; ref_gene_id "ENSG00000250366";
chr14	StringTie	exon	95922781	95925562	1000	+	.	gene_id "MSTRG.60234"; transcript_id "ENST00000504119"; exon_number "2"; gene_name "TUNAR"; ref_gene_id "ENSG00000250366";
chr14	StringTie	transcript	95876819	95923055	1000	+	.	gene_id "MSTRG.60234"; transcript_id "ENST00000554321"; gene_name "TUNAR"; ref_gene_id "ENSG00000250366";
chr14	StringTie	exon	95876819	95877177	1000	+	.	gene_id "MSTRG.60234"; transcript_id "ENST00000554321"; exon_number "1"; gene_name "TUNAR"; ref_gene_id "ENSG00000250366";
chr14	StringTie	exon	95895811	95895943	1000	+	.	gene_id "MSTRG.60234"; transcript_id "ENST00000554321"; exon_number "2"; gene_name "TUNAR"; ref_gene_id "ENSG00000250366";
chr14	StringTie	exon	95922781	95923055	1000	+	.	gene_id "MSTRG.60234"; transcript_id "ENST00000554321"; exon_number "3"; gene_name "TUNAR"; ref_gene_id "ENSG00000250366";
chr14	StringTie	transcript	95874400	95925571	1000	+	.	gene_id "MSTRG.60234"; transcript_id "MSTRG.60234.1";
chr14	StringTie	exon	95874400	95876601	1000	+	.	gene_id "MSTRG.60234"; transcript_id "MSTRG.60234.1"; exon_number "1";
chr14	StringTie	exon	95876860	95877177	1000	+	.	gene_id "MSTRG.60234"; transcript_id "MSTRG.60234.1"; exon_number "2";
chr14	StringTie	exon	95922781	95925571	1000	+	.	gene_id "MSTRG.60234"; transcript_id "MSTRG.60234.1"; exon_number "3";
chr14	StringTie	transcript	95917318	95925628	1000	+	.	gene_id "MSTRG.60234"; transcript_id "MSTRG.60234.10";
chr14	StringTie	exon	95917318	95917334	1000	+	.	gene_id "MSTRG.60234"; transcript_id "MSTRG.60234.10"; exon_number "1";
chr14	StringTie	exon	95922781	95925628	1000	+	.	gene_id "MSTRG.60234"; transcript_id "MSTRG.60234.10"; exon_number "2";
chr14	StringTie	transcript	95918356	95925659	1000	+	.	gene_id "MSTRG.60234"; transcript_id "MSTRG.60234.11";
chr14	StringTie	exon	95918356	95918600	1000	+	.	gene_id "MSTRG.60234"; transcript_id "MSTRG.60234.11"; exon_number "1";
chr14	StringTie	exon	95922781	95925659	1000	+	.	gene_id "MSTRG.60234"; transcript_id "MSTRG.60234.11"; exon_number "2";
chr14	StringTie	transcript	95920578	95925680	1000	+	.	gene_id "MSTRG.60234"; transcript_id "MSTRG.60234.12";
chr14	StringTie	exon	95920578	95920679	1000	+	.	gene_id "MSTRG.60234"; transcript_id "MSTRG.60234.12"; exon_number "1";
chr14	StringTie	exon	95922781	95925680	1000	+	.	gene_id "MSTRG.60234"; transcript_id "MSTRG.60234.12"; exon_number "2";
chr14	StringTie	transcript	95875846	95894277	1000	+	.	gene_id "MSTRG.60234"; transcript_id "MSTRG.60234.2";
chr14	StringTie	exon	95875846	95876601	1000	+	.	gene_id "MSTRG.60234"; transcript_id "MSTRG.60234.2"; exon_number "1";
chr14	StringTie	exon	95876860	95877177	1000	+	.	gene_id "MSTRG.60234"; transcript_id "MSTRG.60234.2"; exon_number "2";
chr14	StringTie	exon	95894034	95894277	1000	+	.	gene_id "MSTRG.60234"; transcript_id "MSTRG.60234.2"; exon_number "3";
chr14	StringTie	transcript	95876243	95881528	1000	+	.	gene_id "MSTRG.60234"; transcript_id "MSTRG.60234.3";
chr14	StringTie	exon	95876243	95876601	1000	+	.	gene_id "MSTRG.60234"; transcript_id "MSTRG.60234.3"; exon_number "1";
chr14	StringTie	exon	95876860	95877177	1000	+	.	gene_id "MSTRG.60234"; transcript_id "MSTRG.60234.3"; exon_number "2";
chr14	StringTie	exon	95881506	95881528	1000	+	.	gene_id "MSTRG.60234"; transcript_id "MSTRG.60234.3"; exon_number "3";
chr14	StringTie	transcript	95895010	95925663	1000	+	.	gene_id "MSTRG.60234"; transcript_id "MSTRG.60234.7";
chr14	StringTie	exon	95895010	95895096	1000	+	.	gene_id "MSTRG.60234"; transcript_id "MSTRG.60234.7"; exon_number "1";
chr14	StringTie	exon	95922781	95925663	1000	+	.	gene_id "MSTRG.60234"; transcript_id "MSTRG.60234.7"; exon_number "2";
chr14	StringTie	transcript	95913355	95925658	1000	+	.	gene_id "MSTRG.60234"; transcript_id "MSTRG.60234.8";
chr14	StringTie	exon	95913355	95913478	1000	+	.	gene_id "MSTRG.60234"; transcript_id "MSTRG.60234.8"; exon_number "1";
chr14	StringTie	exon	95922781	95925658	1000	+	.	gene_id "MSTRG.60234"; transcript_id "MSTRG.60234.8"; exon_number "2";
chr14	StringTie	transcript	95916574	95925683	1000	+	.	gene_id "MSTRG.60234"; transcript_id "MSTRG.60234.9";
chr14	StringTie	exon	95916574	95916665	1000	+	.	gene_id "MSTRG.60234"; transcript_id "MSTRG.60234.9"; exon_number "1";
chr14	StringTie	exon	95917270	95917334	1000	+	.	gene_id "MSTRG.60234"; transcript_id "MSTRG.60234.9"; exon_number "2";
chr14	StringTie	exon	95918370	95919295	1000	+	.	gene_id "MSTRG.60234"; transcript_id "MSTRG.60234.9"; exon_number "3";
chr14	StringTie	exon	95922781	95925683	1000	+	.	gene_id "MSTRG.60234"; transcript_id "MSTRG.60234.9"; exon_number "4";
chr14	StringTie	transcript	95917920	95921508	1000	-	.	gene_id "MSTRG.60235"; transcript_id "MSTRG.60235.1";
chr14	StringTie	exon	95917920	95920809	1000	-	.	gene_id "MSTRG.60235"; transcript_id "MSTRG.60235.1"; exon_number "1";
chr14	StringTie	exon	95921435	95921508	1000	-	.	gene_id "MSTRG.60235"; transcript_id "MSTRG.60235.1"; exon_number "2";
chr14	StringTie	transcript	95928351	95928870	1000	.	.	gene_id "MSTRG.60236"; transcript_id "MSTRG.60236.1";
chr14	StringTie	exon	95928351	95928870	1000	.	.	gene_id "MSTRG.60236"; transcript_id "MSTRG.60236.1"; exon_number "1";
chr14	StringTie	transcript	95929756	95930088	1000	.	.	gene_id "MSTRG.60237"; transcript_id "MSTRG.60237.1";
chr14	StringTie	exon	95929756	95930088	1000	.	.	gene_id "MSTRG.60237"; transcript_id "MSTRG.60237.1"; exon_number "1";
chr14	StringTie	transcript	95931969	95933754	1000	.	.	gene_id "MSTRG.60238"; transcript_id "MSTRG.60238.1";
chr14	StringTie	exon	95931969	95933754	1000	.	.	gene_id "MSTRG.60238"; transcript_id "MSTRG.60238.1"; exon_number "1";
chr14	StringTie	transcript	95940144	95952269	1000	+	.	gene_id "MSTRG.60239"; transcript_id "MSTRG.60239.1";
chr14	StringTie	exon	95940144	95943211	1000	+	.	gene_id "MSTRG.60239"; transcript_id "MSTRG.60239.1"; exon_number "1";
chr14	StringTie	exon	95944118	95952269	1000	+	.	gene_id "MSTRG.60239"; transcript_id "MSTRG.60239.1"; exon_number "2";
chr14	StringTie	transcript	95943904	95949457	1000	+	.	gene_id "MSTRG.60239"; transcript_id "MSTRG.60239.2";
chr14	StringTie	exon	95943904	95944275	1000	+	.	gene_id "MSTRG.60239"; transcript_id "MSTRG.60239.2"; exon_number "1";
chr14	StringTie	exon	95948791	95949457	1000	+	.	gene_id "MSTRG.60239"; transcript_id "MSTRG.60239.2"; exon_number "2";
chr1	StringTie	transcript	84262195	84262445	1000	.	.	gene_id "MSTRG.6024"; transcript_id "MSTRG.6024.1";
chr1	StringTie	exon	84262195	84262445	1000	.	.	gene_id "MSTRG.6024"; transcript_id "MSTRG.6024.1"; exon_number "1";
chr14	StringTie	transcript	95959350	95959628	1000	.	.	gene_id "MSTRG.60240"; transcript_id "MSTRG.60240.1";
chr14	StringTie	exon	95959350	95959628	1000	.	.	gene_id "MSTRG.60240"; transcript_id "MSTRG.60240.1"; exon_number "1";
chr14	StringTie	transcript	95961811	95962191	1000	.	.	gene_id "MSTRG.60241"; transcript_id "MSTRG.60241.1";
chr14	StringTie	exon	95961811	95962191	1000	.	.	gene_id "MSTRG.60241"; transcript_id "MSTRG.60241.1"; exon_number "1";
chr14	StringTie	transcript	95966881	95967138	1000	.	.	gene_id "MSTRG.60242"; transcript_id "MSTRG.60242.1";
chr14	StringTie	exon	95966881	95967138	1000	.	.	gene_id "MSTRG.60242"; transcript_id "MSTRG.60242.1"; exon_number "1";
chr14	StringTie	transcript	95972072	95972605	1000	.	.	gene_id "MSTRG.60243"; transcript_id "MSTRG.60243.1";
chr14	StringTie	exon	95972072	95972605	1000	.	.	gene_id "MSTRG.60243"; transcript_id "MSTRG.60243.1"; exon_number "1";
chr14	StringTie	transcript	95973310	95973763	1000	.	.	gene_id "MSTRG.60244"; transcript_id "MSTRG.60244.1";
chr14	StringTie	exon	95973310	95973763	1000	.	.	gene_id "MSTRG.60244"; transcript_id "MSTRG.60244.1"; exon_number "1";
chr14	StringTie	transcript	95974505	95974803	1000	.	.	gene_id "MSTRG.60245"; transcript_id "MSTRG.60245.1";
chr14	StringTie	exon	95974505	95974803	1000	.	.	gene_id "MSTRG.60245"; transcript_id "MSTRG.60245.1"; exon_number "1";
chr14	StringTie	transcript	95975096	95976068	1000	.	.	gene_id "MSTRG.60246"; transcript_id "MSTRG.60246.1";
chr14	StringTie	exon	95975096	95976068	1000	.	.	gene_id "MSTRG.60246"; transcript_id "MSTRG.60246.1"; exon_number "1";
chr14	StringTie	transcript	95977789	95978672	1000	.	.	gene_id "MSTRG.60247"; transcript_id "MSTRG.60247.1";
chr14	StringTie	exon	95977789	95978672	1000	.	.	gene_id "MSTRG.60247"; transcript_id "MSTRG.60247.1"; exon_number "1";
chr14	StringTie	transcript	96006551	96006849	1000	.	.	gene_id "MSTRG.60248"; transcript_id "MSTRG.60248.1";
chr14	StringTie	exon	96006551	96006849	1000	.	.	gene_id "MSTRG.60248"; transcript_id "MSTRG.60248.1"; exon_number "1";
chr14	StringTie	transcript	96013033	96013294	1000	.	.	gene_id "MSTRG.60249"; transcript_id "MSTRG.60249.1";
chr14	StringTie	exon	96013033	96013294	1000	.	.	gene_id "MSTRG.60249"; transcript_id "MSTRG.60249.1"; exon_number "1";
chr1	StringTie	transcript	84262933	84263200	1000	.	.	gene_id "MSTRG.6025"; transcript_id "MSTRG.6025.1";
chr1	StringTie	exon	84262933	84263200	1000	.	.	gene_id "MSTRG.6025"; transcript_id "MSTRG.6025.1"; exon_number "1";
chr14	StringTie	transcript	96019484	96019765	1000	+	.	gene_id "MSTRG.60250"; transcript_id "ENST00000603288"; gene_name "RP11-241N4.2"; ref_gene_id "ENSG00000271358";
chr14	StringTie	exon	96019484	96019765	1000	+	.	gene_id "MSTRG.60250"; transcript_id "ENST00000603288"; exon_number "1"; gene_name "RP11-241N4.2"; ref_gene_id "ENSG00000271358";
chr14	StringTie	transcript	96097436	96099294	1000	+	.	gene_id "MSTRG.60251"; transcript_id "MSTRG.60251.1";
chr14	StringTie	exon	96097436	96097721	1000	+	.	gene_id "MSTRG.60251"; transcript_id "MSTRG.60251.1"; exon_number "1";
chr14	StringTie	exon	96098641	96099294	1000	+	.	gene_id "MSTRG.60251"; transcript_id "MSTRG.60251.1"; exon_number "2";
chr14	StringTie	transcript	96097494	96099015	1000	+	.	gene_id "MSTRG.60251"; transcript_id "MSTRG.60251.2";
chr14	StringTie	exon	96097494	96097721	1000	+	.	gene_id "MSTRG.60251"; transcript_id "MSTRG.60251.2"; exon_number "1";
chr14	StringTie	exon	96098483	96099015	1000	+	.	gene_id "MSTRG.60251"; transcript_id "MSTRG.60251.2"; exon_number "2";
chr14	StringTie	transcript	96100308	96101014	1000	.	.	gene_id "MSTRG.60252"; transcript_id "MSTRG.60252.1";
chr14	StringTie	exon	96100308	96101014	1000	.	.	gene_id "MSTRG.60252"; transcript_id "MSTRG.60252.1"; exon_number "1";
chr14	StringTie	transcript	96039362	96086807	1000	+	.	gene_id "MSTRG.60253"; transcript_id "ENST00000553764"; gene_name "C14orf132"; ref_gene_id "ENSG00000227051";
chr14	StringTie	exon	96039362	96039527	1000	+	.	gene_id "MSTRG.60253"; transcript_id "ENST00000553764"; exon_number "1"; gene_name "C14orf132"; ref_gene_id "ENSG00000227051";
chr14	StringTie	exon	96051124	96051222	1000	+	.	gene_id "MSTRG.60253"; transcript_id "ENST00000553764"; exon_number "2"; gene_name "C14orf132"; ref_gene_id "ENSG00000227051";
chr14	StringTie	exon	96086511	96086807	1000	+	.	gene_id "MSTRG.60253"; transcript_id "ENST00000553764"; exon_number "3"; gene_name "C14orf132"; ref_gene_id "ENSG00000227051";
chr14	StringTie	transcript	96039384	96086809	1000	+	.	gene_id "MSTRG.60253"; transcript_id "ENST00000553782"; gene_name "C14orf132"; ref_gene_id "ENSG00000227051";
chr14	StringTie	exon	96039384	96039527	1000	+	.	gene_id "MSTRG.60253"; transcript_id "ENST00000553782"; exon_number "1"; gene_name "C14orf132"; ref_gene_id "ENSG00000227051";
chr14	StringTie	exon	96040275	96040367	1000	+	.	gene_id "MSTRG.60253"; transcript_id "ENST00000553782"; exon_number "2"; gene_name "C14orf132"; ref_gene_id "ENSG00000227051";
chr14	StringTie	exon	96086511	96086809	1000	+	.	gene_id "MSTRG.60253"; transcript_id "ENST00000553782"; exon_number "3"; gene_name "C14orf132"; ref_gene_id "ENSG00000227051";
chr14	StringTie	transcript	96039324	96093889	1000	+	.	gene_id "MSTRG.60253"; transcript_id "ENST00000555004"; gene_name "C14orf132"; ref_gene_id "ENSG00000227051";
chr14	StringTie	exon	96039324	96039527	1000	+	.	gene_id "MSTRG.60253"; transcript_id "ENST00000555004"; exon_number "1"; gene_name "C14orf132"; ref_gene_id "ENSG00000227051";
chr14	StringTie	exon	96086511	96093889	1000	+	.	gene_id "MSTRG.60253"; transcript_id "ENST00000555004"; exon_number "2"; gene_name "C14orf132"; ref_gene_id "ENSG00000227051";
chr14	StringTie	transcript	96039372	96093887	1000	+	.	gene_id "MSTRG.60253"; transcript_id "ENST00000556728"; gene_name "C14orf132"; ref_gene_id "ENSG00000227051";
chr14	StringTie	exon	96039372	96039527	1000	+	.	gene_id "MSTRG.60253"; transcript_id "ENST00000556728"; exon_number "1"; gene_name "C14orf132"; ref_gene_id "ENSG00000227051";
chr14	StringTie	exon	96086511	96086762	1000	+	.	gene_id "MSTRG.60253"; transcript_id "ENST00000556728"; exon_number "2"; gene_name "C14orf132"; ref_gene_id "ENSG00000227051";
chr14	StringTie	exon	96093522	96093887	1000	+	.	gene_id "MSTRG.60253"; transcript_id "ENST00000556728"; exon_number "3"; gene_name "C14orf132"; ref_gene_id "ENSG00000227051";
chr14	StringTie	transcript	96039128	96093891	1000	+	.	gene_id "MSTRG.60253"; transcript_id "MSTRG.60253.1";
chr14	StringTie	exon	96039128	96039527	1000	+	.	gene_id "MSTRG.60253"; transcript_id "MSTRG.60253.1"; exon_number "1";
chr14	StringTie	exon	96040211	96040367	1000	+	.	gene_id "MSTRG.60253"; transcript_id "MSTRG.60253.1"; exon_number "2";
chr14	StringTie	exon	96086511	96093891	1000	+	.	gene_id "MSTRG.60253"; transcript_id "MSTRG.60253.1"; exon_number "3";
chr14	StringTie	transcript	96039362	96093903	1000	+	.	gene_id "MSTRG.60253"; transcript_id "MSTRG.60253.10";
chr14	StringTie	exon	96039362	96039527	1000	+	.	gene_id "MSTRG.60253"; transcript_id "MSTRG.60253.10"; exon_number "1";
chr14	StringTie	exon	96051124	96051222	1000	+	.	gene_id "MSTRG.60253"; transcript_id "MSTRG.60253.10"; exon_number "2";
chr14	StringTie	exon	96086511	96086762	1000	+	.	gene_id "MSTRG.60253"; transcript_id "MSTRG.60253.10"; exon_number "3";
chr14	StringTie	exon	96091724	96093903	1000	+	.	gene_id "MSTRG.60253"; transcript_id "MSTRG.60253.10"; exon_number "4";
chr14	StringTie	transcript	96039363	96093895	1000	+	.	gene_id "MSTRG.60253"; transcript_id "MSTRG.60253.12";
chr14	StringTie	exon	96039363	96039527	1000	+	.	gene_id "MSTRG.60253"; transcript_id "MSTRG.60253.12"; exon_number "1";
chr14	StringTie	exon	96086511	96087578	1000	+	.	gene_id "MSTRG.60253"; transcript_id "MSTRG.60253.12"; exon_number "2";
chr14	StringTie	exon	96087677	96093895	1000	+	.	gene_id "MSTRG.60253"; transcript_id "MSTRG.60253.12"; exon_number "3";
chr14	StringTie	transcript	96039384	96093889	1000	+	.	gene_id "MSTRG.60253"; transcript_id "MSTRG.60253.14";
chr14	StringTie	exon	96039384	96039527	1000	+	.	gene_id "MSTRG.60253"; transcript_id "MSTRG.60253.14"; exon_number "1";
chr14	StringTie	exon	96040275	96040367	1000	+	.	gene_id "MSTRG.60253"; transcript_id "MSTRG.60253.14"; exon_number "2";
chr14	StringTie	exon	96086511	96086762	1000	+	.	gene_id "MSTRG.60253"; transcript_id "MSTRG.60253.14"; exon_number "3";
chr14	StringTie	exon	96091724	96093889	1000	+	.	gene_id "MSTRG.60253"; transcript_id "MSTRG.60253.14"; exon_number "4";
chr14	StringTie	transcript	96065997	96095503	1000	+	.	gene_id "MSTRG.60253"; transcript_id "MSTRG.60253.16";
chr14	StringTie	exon	96065997	96066088	1000	+	.	gene_id "MSTRG.60253"; transcript_id "MSTRG.60253.16"; exon_number "1";
chr14	StringTie	exon	96086511	96095503	1000	+	.	gene_id "MSTRG.60253"; transcript_id "MSTRG.60253.16"; exon_number "2";
chr14	StringTie	transcript	96069113	96095501	1000	+	.	gene_id "MSTRG.60253"; transcript_id "MSTRG.60253.17";
chr14	StringTie	exon	96069113	96069138	1000	+	.	gene_id "MSTRG.60253"; transcript_id "MSTRG.60253.17"; exon_number "1";
chr14	StringTie	exon	96086511	96095501	1000	+	.	gene_id "MSTRG.60253"; transcript_id "MSTRG.60253.17"; exon_number "2";
chr14	StringTie	transcript	96077518	96093893	1000	+	.	gene_id "MSTRG.60253"; transcript_id "MSTRG.60253.18";
chr14	StringTie	exon	96077518	96077621	1000	+	.	gene_id "MSTRG.60253"; transcript_id "MSTRG.60253.18"; exon_number "1";
chr14	StringTie	exon	96086511	96093893	1000	+	.	gene_id "MSTRG.60253"; transcript_id "MSTRG.60253.18"; exon_number "2";
chr14	StringTie	transcript	96082842	96095501	1000	+	.	gene_id "MSTRG.60253"; transcript_id "MSTRG.60253.19";
chr14	StringTie	exon	96082842	96082915	1000	+	.	gene_id "MSTRG.60253"; transcript_id "MSTRG.60253.19"; exon_number "1";
chr14	StringTie	exon	96086511	96095501	1000	+	.	gene_id "MSTRG.60253"; transcript_id "MSTRG.60253.19"; exon_number "2";
chr14	StringTie	transcript	96039165	96095501	1000	+	.	gene_id "MSTRG.60253"; transcript_id "MSTRG.60253.2";
chr14	StringTie	exon	96039165	96039527	1000	+	.	gene_id "MSTRG.60253"; transcript_id "MSTRG.60253.2"; exon_number "1";
chr14	StringTie	exon	96051124	96051222	1000	+	.	gene_id "MSTRG.60253"; transcript_id "MSTRG.60253.2"; exon_number "2";
chr14	StringTie	exon	96086511	96086762	1000	+	.	gene_id "MSTRG.60253"; transcript_id "MSTRG.60253.2"; exon_number "3";
chr14	StringTie	exon	96093522	96095501	1000	+	.	gene_id "MSTRG.60253"; transcript_id "MSTRG.60253.2"; exon_number "4";
chr14	StringTie	transcript	96085835	96095580	1000	+	.	gene_id "MSTRG.60253"; transcript_id "MSTRG.60253.20";
chr14	StringTie	exon	96085835	96086393	1000	+	.	gene_id "MSTRG.60253"; transcript_id "MSTRG.60253.20"; exon_number "1";
chr14	StringTie	exon	96086511	96095580	1000	+	.	gene_id "MSTRG.60253"; transcript_id "MSTRG.60253.20"; exon_number "2";
chr14	StringTie	transcript	96086130	96093911	1000	+	.	gene_id "MSTRG.60253"; transcript_id "MSTRG.60253.21";
chr14	StringTie	exon	96086130	96086242	1000	+	.	gene_id "MSTRG.60253"; transcript_id "MSTRG.60253.21"; exon_number "1";
chr14	StringTie	exon	96086511	96093911	1000	+	.	gene_id "MSTRG.60253"; transcript_id "MSTRG.60253.21"; exon_number "2";
chr14	StringTie	transcript	96039311	96095501	1000	+	.	gene_id "MSTRG.60253"; transcript_id "MSTRG.60253.3";
chr14	StringTie	exon	96039311	96039527	1000	+	.	gene_id "MSTRG.60253"; transcript_id "MSTRG.60253.3"; exon_number "1";
chr14	StringTie	exon	96051124	96051222	1000	+	.	gene_id "MSTRG.60253"; transcript_id "MSTRG.60253.3"; exon_number "2";
chr14	StringTie	exon	96086511	96094667	1000	+	.	gene_id "MSTRG.60253"; transcript_id "MSTRG.60253.3"; exon_number "3";
chr14	StringTie	exon	96094940	96095501	1000	+	.	gene_id "MSTRG.60253"; transcript_id "MSTRG.60253.3"; exon_number "4";
chr14	StringTie	transcript	96039316	96095509	1000	+	.	gene_id "MSTRG.60253"; transcript_id "MSTRG.60253.4";
chr14	StringTie	exon	96039316	96039527	1000	+	.	gene_id "MSTRG.60253"; transcript_id "MSTRG.60253.4"; exon_number "1";
chr14	StringTie	exon	96040275	96040367	1000	+	.	gene_id "MSTRG.60253"; transcript_id "MSTRG.60253.4"; exon_number "2";
chr14	StringTie	exon	96086511	96086762	1000	+	.	gene_id "MSTRG.60253"; transcript_id "MSTRG.60253.4"; exon_number "3";
chr14	StringTie	exon	96093522	96095509	1000	+	.	gene_id "MSTRG.60253"; transcript_id "MSTRG.60253.4"; exon_number "4";
chr14	StringTie	transcript	96039317	96093893	1000	+	.	gene_id "MSTRG.60253"; transcript_id "MSTRG.60253.5";
chr14	StringTie	exon	96039317	96039527	1000	+	.	gene_id "MSTRG.60253"; transcript_id "MSTRG.60253.5"; exon_number "1";
chr14	StringTie	exon	96086511	96086762	1000	+	.	gene_id "MSTRG.60253"; transcript_id "MSTRG.60253.5"; exon_number "2";
chr14	StringTie	exon	96091724	96093893	1000	+	.	gene_id "MSTRG.60253"; transcript_id "MSTRG.60253.5"; exon_number "3";
chr14	StringTie	transcript	96039323	96041109	1000	+	.	gene_id "MSTRG.60253"; transcript_id "MSTRG.60253.6";
chr14	StringTie	exon	96039323	96039527	1000	+	.	gene_id "MSTRG.60253"; transcript_id "MSTRG.60253.6"; exon_number "1";
chr14	StringTie	exon	96040883	96041109	1000	+	.	gene_id "MSTRG.60253"; transcript_id "MSTRG.60253.6"; exon_number "2";
chr14	StringTie	transcript	96039324	96093893	1000	+	.	gene_id "MSTRG.60253"; transcript_id "MSTRG.60253.7";
chr14	StringTie	exon	96039324	96039527	1000	+	.	gene_id "MSTRG.60253"; transcript_id "MSTRG.60253.7"; exon_number "1";
chr14	StringTie	exon	96086511	96091651	1000	+	.	gene_id "MSTRG.60253"; transcript_id "MSTRG.60253.7"; exon_number "2";
chr14	StringTie	exon	96091676	96093893	1000	+	.	gene_id "MSTRG.60253"; transcript_id "MSTRG.60253.7"; exon_number "3";
chr14	StringTie	transcript	96039351	96093894	1000	+	.	gene_id "MSTRG.60253"; transcript_id "MSTRG.60253.9";
chr14	StringTie	exon	96039351	96039527	1000	+	.	gene_id "MSTRG.60253"; transcript_id "MSTRG.60253.9"; exon_number "1";
chr14	StringTie	exon	96086511	96087082	1000	+	.	gene_id "MSTRG.60253"; transcript_id "MSTRG.60253.9"; exon_number "2";
chr14	StringTie	exon	96093522	96093894	1000	+	.	gene_id "MSTRG.60253"; transcript_id "MSTRG.60253.9"; exon_number "3";
chr14	StringTie	transcript	96080671	96090685	1000	-	.	gene_id "MSTRG.60254"; transcript_id "MSTRG.60254.1";
chr14	StringTie	exon	96080671	96084200	1000	-	.	gene_id "MSTRG.60254"; transcript_id "MSTRG.60254.1"; exon_number "1";
chr14	StringTie	exon	96088031	96088067	1000	-	.	gene_id "MSTRG.60254"; transcript_id "MSTRG.60254.1"; exon_number "2";
chr14	StringTie	exon	96090434	96090685	1000	-	.	gene_id "MSTRG.60254"; transcript_id "MSTRG.60254.1"; exon_number "3";
chr14	StringTie	transcript	96080983	96090683	1000	-	.	gene_id "MSTRG.60254"; transcript_id "MSTRG.60254.2";
chr14	StringTie	exon	96080983	96084461	1000	-	.	gene_id "MSTRG.60254"; transcript_id "MSTRG.60254.2"; exon_number "1";
chr14	StringTie	exon	96085129	96085312	1000	-	.	gene_id "MSTRG.60254"; transcript_id "MSTRG.60254.2"; exon_number "2";
chr14	StringTie	exon	96088031	96088067	1000	-	.	gene_id "MSTRG.60254"; transcript_id "MSTRG.60254.2"; exon_number "3";
chr14	StringTie	exon	96090434	96090683	1000	-	.	gene_id "MSTRG.60254"; transcript_id "MSTRG.60254.2"; exon_number "4";
chr14	StringTie	transcript	96089262	96089866	1000	-	.	gene_id "MSTRG.60255"; transcript_id "MSTRG.60255.1";
chr14	StringTie	exon	96089262	96089470	1000	-	.	gene_id "MSTRG.60255"; transcript_id "MSTRG.60255.1"; exon_number "1";
chr14	StringTie	exon	96089582	96089866	1000	-	.	gene_id "MSTRG.60255"; transcript_id "MSTRG.60255.1"; exon_number "2";
chr14	StringTie	transcript	96091244	96091772	1000	-	.	gene_id "MSTRG.60256"; transcript_id "MSTRG.60256.1";
chr14	StringTie	exon	96091244	96091522	1000	-	.	gene_id "MSTRG.60256"; transcript_id "MSTRG.60256.1"; exon_number "1";
chr14	StringTie	exon	96091715	96091772	1000	-	.	gene_id "MSTRG.60256"; transcript_id "MSTRG.60256.1"; exon_number "2";
chr14	StringTie	transcript	96093195	96093517	1000	-	.	gene_id "MSTRG.60257"; transcript_id "MSTRG.60257.1";
chr14	StringTie	exon	96093195	96093294	1000	-	.	gene_id "MSTRG.60257"; transcript_id "MSTRG.60257.1"; exon_number "1";
chr14	StringTie	exon	96093339	96093517	1000	-	.	gene_id "MSTRG.60257"; transcript_id "MSTRG.60257.1"; exon_number "2";
chr14	StringTie	transcript	96111427	96146721	1000	-	.	gene_id "MSTRG.60258"; transcript_id "MSTRG.60258.1";
chr14	StringTie	exon	96111427	96113018	1000	-	.	gene_id "MSTRG.60258"; transcript_id "MSTRG.60258.1"; exon_number "1";
chr14	StringTie	exon	96117720	96117824	1000	-	.	gene_id "MSTRG.60258"; transcript_id "MSTRG.60258.1"; exon_number "2";
chr14	StringTie	exon	96125608	96128432	1000	-	.	gene_id "MSTRG.60258"; transcript_id "MSTRG.60258.1"; exon_number "3";
chr14	StringTie	exon	96129271	96129401	1000	-	.	gene_id "MSTRG.60258"; transcript_id "MSTRG.60258.1"; exon_number "4";
chr14	StringTie	exon	96146691	96146721	1000	-	.	gene_id "MSTRG.60258"; transcript_id "MSTRG.60258.1"; exon_number "5";
chr14	StringTie	transcript	96111818	96118459	1000	-	.	gene_id "MSTRG.60258"; transcript_id "MSTRG.60258.2";
chr14	StringTie	exon	96111818	96113018	1000	-	.	gene_id "MSTRG.60258"; transcript_id "MSTRG.60258.2"; exon_number "1";
chr14	StringTie	exon	96117720	96117824	1000	-	.	gene_id "MSTRG.60258"; transcript_id "MSTRG.60258.2"; exon_number "2";
chr14	StringTie	exon	96118372	96118459	1000	-	.	gene_id "MSTRG.60258"; transcript_id "MSTRG.60258.2"; exon_number "3";
chr14	StringTie	transcript	96111837	96118313	1000	-	.	gene_id "MSTRG.60258"; transcript_id "MSTRG.60258.3";
chr14	StringTie	exon	96111837	96113018	1000	-	.	gene_id "MSTRG.60258"; transcript_id "MSTRG.60258.3"; exon_number "1";
chr14	StringTie	exon	96117720	96117824	1000	-	.	gene_id "MSTRG.60258"; transcript_id "MSTRG.60258.3"; exon_number "2";
chr14	StringTie	exon	96118179	96118313	1000	-	.	gene_id "MSTRG.60258"; transcript_id "MSTRG.60258.3"; exon_number "3";
chr14	StringTie	transcript	96124955	96152995	1000	-	.	gene_id "MSTRG.60258"; transcript_id "MSTRG.60258.4";
chr14	StringTie	exon	96124955	96128432	1000	-	.	gene_id "MSTRG.60258"; transcript_id "MSTRG.60258.4"; exon_number "1";
chr14	StringTie	exon	96129248	96129401	1000	-	.	gene_id "MSTRG.60258"; transcript_id "MSTRG.60258.4"; exon_number "2";
chr14	StringTie	exon	96146691	96152995	1000	-	.	gene_id "MSTRG.60258"; transcript_id "MSTRG.60258.4"; exon_number "3";
chr14	StringTie	transcript	96124857	96128458	1000	+	.	gene_id "MSTRG.60259"; transcript_id "MSTRG.60259.1";
chr14	StringTie	exon	96124857	96127726	1000	+	.	gene_id "MSTRG.60259"; transcript_id "MSTRG.60259.1"; exon_number "1";
chr14	StringTie	exon	96128351	96128458	1000	+	.	gene_id "MSTRG.60259"; transcript_id "MSTRG.60259.1"; exon_number "2";
chr1	StringTie	transcript	84264995	84265231	1000	.	.	gene_id "MSTRG.6026"; transcript_id "MSTRG.6026.1";
chr1	StringTie	exon	84264995	84265231	1000	.	.	gene_id "MSTRG.6026"; transcript_id "MSTRG.6026.1"; exon_number "1";
chr14	StringTie	transcript	96153922	96155467	1000	.	.	gene_id "MSTRG.60260"; transcript_id "MSTRG.60260.1";
chr14	StringTie	exon	96153922	96155467	1000	.	.	gene_id "MSTRG.60260"; transcript_id "MSTRG.60260.1"; exon_number "1";
chr14	StringTie	transcript	96158624	96159319	1000	.	.	gene_id "MSTRG.60261"; transcript_id "MSTRG.60261.1";
chr14	StringTie	exon	96158624	96159319	1000	.	.	gene_id "MSTRG.60261"; transcript_id "MSTRG.60261.1"; exon_number "1";
chr14	StringTie	transcript	96160588	96160901	1000	.	.	gene_id "MSTRG.60262"; transcript_id "MSTRG.60262.1";
chr14	StringTie	exon	96160588	96160901	1000	.	.	gene_id "MSTRG.60262"; transcript_id "MSTRG.60262.1"; exon_number "1";
chr14	StringTie	transcript	96162287	96162818	1000	.	.	gene_id "MSTRG.60263"; transcript_id "MSTRG.60263.1";
chr14	StringTie	exon	96162287	96162818	1000	.	.	gene_id "MSTRG.60263"; transcript_id "MSTRG.60263.1"; exon_number "1";
chr14	StringTie	transcript	96166162	96167797	1000	.	.	gene_id "MSTRG.60264"; transcript_id "MSTRG.60264.1";
chr14	StringTie	exon	96166162	96167797	1000	.	.	gene_id "MSTRG.60264"; transcript_id "MSTRG.60264.1"; exon_number "1";
chr14	StringTie	transcript	96169217	96171464	1000	.	.	gene_id "MSTRG.60265"; transcript_id "MSTRG.60265.1";
chr14	StringTie	exon	96169217	96171464	1000	.	.	gene_id "MSTRG.60265"; transcript_id "MSTRG.60265.1"; exon_number "1";
chr14	StringTie	transcript	96180979	96181340	1000	.	.	gene_id "MSTRG.60266"; transcript_id "MSTRG.60266.1";
chr14	StringTie	exon	96180979	96181340	1000	.	.	gene_id "MSTRG.60266"; transcript_id "MSTRG.60266.1"; exon_number "1";
chr14	StringTie	transcript	96187470	96189003	1000	.	.	gene_id "MSTRG.60267"; transcript_id "MSTRG.60267.1";
chr14	StringTie	exon	96187470	96189003	1000	.	.	gene_id "MSTRG.60267"; transcript_id "MSTRG.60267.1"; exon_number "1";
chr14	StringTie	transcript	96190711	96191048	1000	.	.	gene_id "MSTRG.60268"; transcript_id "MSTRG.60268.1";
chr14	StringTie	exon	96190711	96191048	1000	.	.	gene_id "MSTRG.60268"; transcript_id "MSTRG.60268.1"; exon_number "1";
chr14	StringTie	transcript	96193761	96194472	1000	+	.	gene_id "MSTRG.60269"; transcript_id "MSTRG.60269.1";
chr14	StringTie	exon	96193761	96194472	1000	+	.	gene_id "MSTRG.60269"; transcript_id "MSTRG.60269.1"; exon_number "1";
chr1	StringTie	transcript	84037712	84077443	1000	+	.	gene_id "MSTRG.6027"; transcript_id "MSTRG.6027.1";
chr1	StringTie	exon	84037712	84038010	1000	+	.	gene_id "MSTRG.6027"; transcript_id "MSTRG.6027.1"; exon_number "1";
chr1	StringTie	exon	84038487	84038629	1000	+	.	gene_id "MSTRG.6027"; transcript_id "MSTRG.6027.1"; exon_number "2";
chr1	StringTie	exon	84063081	84063197	1000	+	.	gene_id "MSTRG.6027"; transcript_id "MSTRG.6027.1"; exon_number "3";
chr1	StringTie	exon	84064692	84064864	1000	+	.	gene_id "MSTRG.6027"; transcript_id "MSTRG.6027.1"; exon_number "4";
chr1	StringTie	exon	84077333	84077443	1000	+	.	gene_id "MSTRG.6027"; transcript_id "MSTRG.6027.1"; exon_number "5";
chr1	StringTie	transcript	84037911	84065184	1000	+	.	gene_id "MSTRG.6027"; transcript_id "MSTRG.6027.2";
chr1	StringTie	exon	84037911	84038010	1000	+	.	gene_id "MSTRG.6027"; transcript_id "MSTRG.6027.2"; exon_number "1";
chr1	StringTie	exon	84064692	84065184	1000	+	.	gene_id "MSTRG.6027"; transcript_id "MSTRG.6027.2"; exon_number "2";
chr1	StringTie	transcript	84038240	84041788	1000	+	.	gene_id "MSTRG.6027"; transcript_id "MSTRG.6027.3";
chr1	StringTie	exon	84038240	84038629	1000	+	.	gene_id "MSTRG.6027"; transcript_id "MSTRG.6027.3"; exon_number "1";
chr1	StringTie	exon	84041416	84041788	1000	+	.	gene_id "MSTRG.6027"; transcript_id "MSTRG.6027.3"; exon_number "2";
chr1	StringTie	transcript	84038278	84067424	1000	+	.	gene_id "MSTRG.6027"; transcript_id "MSTRG.6027.4";
chr1	StringTie	exon	84038278	84038629	1000	+	.	gene_id "MSTRG.6027"; transcript_id "MSTRG.6027.4"; exon_number "1";
chr1	StringTie	exon	84064692	84067424	1000	+	.	gene_id "MSTRG.6027"; transcript_id "MSTRG.6027.4"; exon_number "2";
chr1	StringTie	transcript	84057249	84067436	1000	+	.	gene_id "MSTRG.6027"; transcript_id "MSTRG.6027.5";
chr1	StringTie	exon	84057249	84058569	1000	+	.	gene_id "MSTRG.6027"; transcript_id "MSTRG.6027.5"; exon_number "1";
chr1	StringTie	exon	84064692	84067436	1000	+	.	gene_id "MSTRG.6027"; transcript_id "MSTRG.6027.5"; exon_number "2";
chr1	StringTie	transcript	84058218	84065334	1000	+	.	gene_id "MSTRG.6027"; transcript_id "MSTRG.6027.6";
chr1	StringTie	exon	84058218	84058569	1000	+	.	gene_id "MSTRG.6027"; transcript_id "MSTRG.6027.6"; exon_number "1";
chr1	StringTie	exon	84063081	84063197	1000	+	.	gene_id "MSTRG.6027"; transcript_id "MSTRG.6027.6"; exon_number "2";
chr1	StringTie	exon	84064692	84065334	1000	+	.	gene_id "MSTRG.6027"; transcript_id "MSTRG.6027.6"; exon_number "3";
chr1	StringTie	transcript	84062018	84065227	1000	+	.	gene_id "MSTRG.6027"; transcript_id "MSTRG.6027.7";
chr1	StringTie	exon	84062018	84062048	1000	+	.	gene_id "MSTRG.6027"; transcript_id "MSTRG.6027.7"; exon_number "1";
chr1	StringTie	exon	84063083	84063197	1000	+	.	gene_id "MSTRG.6027"; transcript_id "MSTRG.6027.7"; exon_number "2";
chr1	StringTie	exon	84064692	84065227	1000	+	.	gene_id "MSTRG.6027"; transcript_id "MSTRG.6027.7"; exon_number "3";
chr1	StringTie	transcript	84063078	84065291	1000	+	.	gene_id "MSTRG.6027"; transcript_id "MSTRG.6027.8";
chr1	StringTie	exon	84063078	84063197	1000	+	.	gene_id "MSTRG.6027"; transcript_id "MSTRG.6027.8"; exon_number "1";
chr1	StringTie	exon	84064692	84064762	1000	+	.	gene_id "MSTRG.6027"; transcript_id "MSTRG.6027.8"; exon_number "2";
chr1	StringTie	exon	84064952	84065291	1000	+	.	gene_id "MSTRG.6027"; transcript_id "MSTRG.6027.8"; exon_number "3";
chr1	StringTie	transcript	84064651	84065178	1000	+	.	gene_id "MSTRG.6027"; transcript_id "MSTRG.6027.9";
chr1	StringTie	exon	84064651	84064864	1000	+	.	gene_id "MSTRG.6027"; transcript_id "MSTRG.6027.9"; exon_number "1";
chr1	StringTie	exon	84064952	84065178	1000	+	.	gene_id "MSTRG.6027"; transcript_id "MSTRG.6027.9"; exon_number "2";
chr14	StringTie	transcript	96196472	96198012	1000	-	.	gene_id "MSTRG.60270"; transcript_id "MSTRG.60270.1";
chr14	StringTie	exon	96196472	96198012	1000	-	.	gene_id "MSTRG.60270"; transcript_id "MSTRG.60270.1"; exon_number "1";
chr14	StringTie	transcript	96200654	96200946	1000	.	.	gene_id "MSTRG.60271"; transcript_id "MSTRG.60271.1";
chr14	StringTie	exon	96200654	96200946	1000	.	.	gene_id "MSTRG.60271"; transcript_id "MSTRG.60271.1"; exon_number "1";
chr14	StringTie	transcript	96270548	96272549	1000	.	.	gene_id "MSTRG.60272"; transcript_id "MSTRG.60272.1";
chr14	StringTie	exon	96270548	96272549	1000	.	.	gene_id "MSTRG.60272"; transcript_id "MSTRG.60272.1"; exon_number "1";
chr14	StringTie	transcript	96272829	96273963	1000	.	.	gene_id "MSTRG.60273"; transcript_id "MSTRG.60273.1";
chr14	StringTie	exon	96272829	96273963	1000	.	.	gene_id "MSTRG.60273"; transcript_id "MSTRG.60273.1"; exon_number "1";
chr14	StringTie	transcript	96274482	96275007	1000	-	.	gene_id "MSTRG.60274"; transcript_id "MSTRG.60274.1";
chr14	StringTie	exon	96274482	96275007	1000	-	.	gene_id "MSTRG.60274"; transcript_id "MSTRG.60274.1"; exon_number "1";
chr14	StringTie	transcript	96275046	96276723	1000	-	.	gene_id "MSTRG.60275"; transcript_id "ENST00000554299"; gene_name "RP11-404P21.6"; ref_gene_id "ENSG00000258729";
chr14	StringTie	exon	96275046	96276723	1000	-	.	gene_id "MSTRG.60275"; transcript_id "ENST00000554299"; exon_number "1"; gene_name "RP11-404P21.6"; ref_gene_id "ENSG00000258729";
chr14	StringTie	transcript	96275047	96276723	1000	-	.	gene_id "MSTRG.60275"; transcript_id "ENST00000623367"; gene_name "RP11-404P21.6"; ref_gene_id "ENSG00000258729";
chr14	StringTie	exon	96275047	96276723	1000	-	.	gene_id "MSTRG.60275"; transcript_id "ENST00000623367"; exon_number "1"; gene_name "RP11-404P21.6"; ref_gene_id "ENSG00000258729";
chr14	StringTie	transcript	96290136	96311263	1000	-	.	gene_id "MSTRG.60276"; transcript_id "ENST00000261834"; gene_name "ATG2B"; ref_gene_id "ENSG00000066739";
chr14	StringTie	exon	96290136	96290213	1000	-	.	gene_id "MSTRG.60276"; transcript_id "ENST00000261834"; exon_number "1"; gene_name "ATG2B"; ref_gene_id "ENSG00000066739";
chr14	StringTie	exon	96290436	96290590	1000	-	.	gene_id "MSTRG.60276"; transcript_id "ENST00000261834"; exon_number "2"; gene_name "ATG2B"; ref_gene_id "ENSG00000066739";
chr14	StringTie	exon	96290814	96290935	1000	-	.	gene_id "MSTRG.60276"; transcript_id "ENST00000261834"; exon_number "3"; gene_name "ATG2B"; ref_gene_id "ENSG00000066739";
chr14	StringTie	exon	96291600	96291682	1000	-	.	gene_id "MSTRG.60276"; transcript_id "ENST00000261834"; exon_number "4"; gene_name "ATG2B"; ref_gene_id "ENSG00000066739";
chr14	StringTie	exon	96292029	96292098	1000	-	.	gene_id "MSTRG.60276"; transcript_id "ENST00000261834"; exon_number "5"; gene_name "ATG2B"; ref_gene_id "ENSG00000066739";
chr14	StringTie	exon	96294960	96295167	1000	-	.	gene_id "MSTRG.60276"; transcript_id "ENST00000261834"; exon_number "6"; gene_name "ATG2B"; ref_gene_id "ENSG00000066739";
chr14	StringTie	exon	96295482	96295560	1000	-	.	gene_id "MSTRG.60276"; transcript_id "ENST00000261834"; exon_number "7"; gene_name "ATG2B"; ref_gene_id "ENSG00000066739";
chr14	StringTie	exon	96302007	96302108	1000	-	.	gene_id "MSTRG.60276"; transcript_id "ENST00000261834"; exon_number "8"; gene_name "ATG2B"; ref_gene_id "ENSG00000066739";
chr14	StringTie	exon	96303061	96303255	1000	-	.	gene_id "MSTRG.60276"; transcript_id "ENST00000261834"; exon_number "9"; gene_name "ATG2B"; ref_gene_id "ENSG00000066739";
chr14	StringTie	exon	96304495	96304603	1000	-	.	gene_id "MSTRG.60276"; transcript_id "ENST00000261834"; exon_number "10"; gene_name "ATG2B"; ref_gene_id "ENSG00000066739";
chr14	StringTie	exon	96305589	96305815	1000	-	.	gene_id "MSTRG.60276"; transcript_id "ENST00000261834"; exon_number "11"; gene_name "ATG2B"; ref_gene_id "ENSG00000066739";
chr14	StringTie	exon	96306714	96306916	1000	-	.	gene_id "MSTRG.60276"; transcript_id "ENST00000261834"; exon_number "12"; gene_name "ATG2B"; ref_gene_id "ENSG00000066739";
chr14	StringTie	exon	96309453	96309594	1000	-	.	gene_id "MSTRG.60276"; transcript_id "ENST00000261834"; exon_number "13"; gene_name "ATG2B"; ref_gene_id "ENSG00000066739";
chr14	StringTie	exon	96311117	96311263	1000	-	.	gene_id "MSTRG.60276"; transcript_id "ENST00000261834"; exon_number "14"; gene_name "ATG2B"; ref_gene_id "ENSG00000066739";
chr14	StringTie	transcript	96279202	96363870	1000	-	.	gene_id "MSTRG.60276"; transcript_id "ENST00000359933"; gene_name "ATG2B"; ref_gene_id "ENSG00000066739";
chr14	StringTie	exon	96279202	96285985	1000	-	.	gene_id "MSTRG.60276"; transcript_id "ENST00000359933"; exon_number "1"; gene_name "ATG2B"; ref_gene_id "ENSG00000066739";
chr14	StringTie	exon	96289656	96289805	1000	-	.	gene_id "MSTRG.60276"; transcript_id "ENST00000359933"; exon_number "2"; gene_name "ATG2B"; ref_gene_id "ENSG00000066739";
chr14	StringTie	exon	96290436	96290590	1000	-	.	gene_id "MSTRG.60276"; transcript_id "ENST00000359933"; exon_number "3"; gene_name "ATG2B"; ref_gene_id "ENSG00000066739";
chr14	StringTie	exon	96290814	96290935	1000	-	.	gene_id "MSTRG.60276"; transcript_id "ENST00000359933"; exon_number "4"; gene_name "ATG2B"; ref_gene_id "ENSG00000066739";
chr14	StringTie	exon	96291600	96291682	1000	-	.	gene_id "MSTRG.60276"; transcript_id "ENST00000359933"; exon_number "5"; gene_name "ATG2B"; ref_gene_id "ENSG00000066739";
chr14	StringTie	exon	96292029	96292098	1000	-	.	gene_id "MSTRG.60276"; transcript_id "ENST00000359933"; exon_number "6"; gene_name "ATG2B"; ref_gene_id "ENSG00000066739";
chr14	StringTie	exon	96294960	96295167	1000	-	.	gene_id "MSTRG.60276"; transcript_id "ENST00000359933"; exon_number "7"; gene_name "ATG2B"; ref_gene_id "ENSG00000066739";
chr14	StringTie	exon	96295482	96295560	1000	-	.	gene_id "MSTRG.60276"; transcript_id "ENST00000359933"; exon_number "8"; gene_name "ATG2B"; ref_gene_id "ENSG00000066739";
chr14	StringTie	exon	96302007	96302108	1000	-	.	gene_id "MSTRG.60276"; transcript_id "ENST00000359933"; exon_number "9"; gene_name "ATG2B"; ref_gene_id "ENSG00000066739";
chr14	StringTie	exon	96303061	96303255	1000	-	.	gene_id "MSTRG.60276"; transcript_id "ENST00000359933"; exon_number "10"; gene_name "ATG2B"; ref_gene_id "ENSG00000066739";
chr14	StringTie	exon	96304495	96304603	1000	-	.	gene_id "MSTRG.60276"; transcript_id "ENST00000359933"; exon_number "11"; gene_name "ATG2B"; ref_gene_id "ENSG00000066739";
chr14	StringTie	exon	96305589	96305815	1000	-	.	gene_id "MSTRG.60276"; transcript_id "ENST00000359933"; exon_number "12"; gene_name "ATG2B"; ref_gene_id "ENSG00000066739";
chr14	StringTie	exon	96306714	96306916	1000	-	.	gene_id "MSTRG.60276"; transcript_id "ENST00000359933"; exon_number "13"; gene_name "ATG2B"; ref_gene_id "ENSG00000066739";
chr14	StringTie	exon	96309453	96309594	1000	-	.	gene_id "MSTRG.60276"; transcript_id "ENST00000359933"; exon_number "14"; gene_name "ATG2B"; ref_gene_id "ENSG00000066739";
chr14	StringTie	exon	96311117	96311287	1000	-	.	gene_id "MSTRG.60276"; transcript_id "ENST00000359933"; exon_number "15"; gene_name "ATG2B"; ref_gene_id "ENSG00000066739";
chr14	StringTie	exon	96311542	96311618	1000	-	.	gene_id "MSTRG.60276"; transcript_id "ENST00000359933"; exon_number "16"; gene_name "ATG2B"; ref_gene_id "ENSG00000066739";
chr14	StringTie	exon	96312089	96312159	1000	-	.	gene_id "MSTRG.60276"; transcript_id "ENST00000359933"; exon_number "17"; gene_name "ATG2B"; ref_gene_id "ENSG00000066739";
chr14	StringTie	exon	96313065	96313157	1000	-	.	gene_id "MSTRG.60276"; transcript_id "ENST00000359933"; exon_number "18"; gene_name "ATG2B"; ref_gene_id "ENSG00000066739";
chr14	StringTie	exon	96313329	96313435	1000	-	.	gene_id "MSTRG.60276"; transcript_id "ENST00000359933"; exon_number "19"; gene_name "ATG2B"; ref_gene_id "ENSG00000066739";
chr14	StringTie	exon	96315154	96315234	1000	-	.	gene_id "MSTRG.60276"; transcript_id "ENST00000359933"; exon_number "20"; gene_name "ATG2B"; ref_gene_id "ENSG00000066739";
chr14	StringTie	exon	96315384	96315583	1000	-	.	gene_id "MSTRG.60276"; transcript_id "ENST00000359933"; exon_number "21"; gene_name "ATG2B"; ref_gene_id "ENSG00000066739";
chr14	StringTie	exon	96316533	96316683	1000	-	.	gene_id "MSTRG.60276"; transcript_id "ENST00000359933"; exon_number "22"; gene_name "ATG2B"; ref_gene_id "ENSG00000066739";
chr14	StringTie	exon	96317145	96317317	1000	-	.	gene_id "MSTRG.60276"; transcript_id "ENST00000359933"; exon_number "23"; gene_name "ATG2B"; ref_gene_id "ENSG00000066739";
chr14	StringTie	exon	96317698	96317855	1000	-	.	gene_id "MSTRG.60276"; transcript_id "ENST00000359933"; exon_number "24"; gene_name "ATG2B"; ref_gene_id "ENSG00000066739";
chr14	StringTie	exon	96322112	96322254	1000	-	.	gene_id "MSTRG.60276"; transcript_id "ENST00000359933"; exon_number "25"; gene_name "ATG2B"; ref_gene_id "ENSG00000066739";
chr14	StringTie	exon	96322540	96322735	1000	-	.	gene_id "MSTRG.60276"; transcript_id "ENST00000359933"; exon_number "26"; gene_name "ATG2B"; ref_gene_id "ENSG00000066739";
chr14	StringTie	exon	96323896	96323998	1000	-	.	gene_id "MSTRG.60276"; transcript_id "ENST00000359933"; exon_number "27"; gene_name "ATG2B"; ref_gene_id "ENSG00000066739";
chr14	StringTie	exon	96325649	96325922	1000	-	.	gene_id "MSTRG.60276"; transcript_id "ENST00000359933"; exon_number "28"; gene_name "ATG2B"; ref_gene_id "ENSG00000066739";
chr14	StringTie	exon	96328347	96328535	1000	-	.	gene_id "MSTRG.60276"; transcript_id "ENST00000359933"; exon_number "29"; gene_name "ATG2B"; ref_gene_id "ENSG00000066739";
chr14	StringTie	exon	96328674	96328766	1000	-	.	gene_id "MSTRG.60276"; transcript_id "ENST00000359933"; exon_number "30"; gene_name "ATG2B"; ref_gene_id "ENSG00000066739";
chr14	StringTie	exon	96329484	96329634	1000	-	.	gene_id "MSTRG.60276"; transcript_id "ENST00000359933"; exon_number "31"; gene_name "ATG2B"; ref_gene_id "ENSG00000066739";
chr14	StringTie	exon	96331376	96331637	1000	-	.	gene_id "MSTRG.60276"; transcript_id "ENST00000359933"; exon_number "32"; gene_name "ATG2B"; ref_gene_id "ENSG00000066739";
chr14	StringTie	exon	96332305	96332410	1000	-	.	gene_id "MSTRG.60276"; transcript_id "ENST00000359933"; exon_number "33"; gene_name "ATG2B"; ref_gene_id "ENSG00000066739";
chr14	StringTie	exon	96332501	96332655	1000	-	.	gene_id "MSTRG.60276"; transcript_id "ENST00000359933"; exon_number "34"; gene_name "ATG2B"; ref_gene_id "ENSG00000066739";
chr14	StringTie	exon	96333688	96333873	1000	-	.	gene_id "MSTRG.60276"; transcript_id "ENST00000359933"; exon_number "35"; gene_name "ATG2B"; ref_gene_id "ENSG00000066739";
chr14	StringTie	exon	96334405	96334501	1000	-	.	gene_id "MSTRG.60276"; transcript_id "ENST00000359933"; exon_number "36"; gene_name "ATG2B"; ref_gene_id "ENSG00000066739";
chr14	StringTie	exon	96341522	96341701	1000	-	.	gene_id "MSTRG.60276"; transcript_id "ENST00000359933"; exon_number "37"; gene_name "ATG2B"; ref_gene_id "ENSG00000066739";
chr14	StringTie	exon	96343119	96343281	1000	-	.	gene_id "MSTRG.60276"; transcript_id "ENST00000359933"; exon_number "38"; gene_name "ATG2B"; ref_gene_id "ENSG00000066739";
chr14	StringTie	exon	96344654	96344756	1000	-	.	gene_id "MSTRG.60276"; transcript_id "ENST00000359933"; exon_number "39"; gene_name "ATG2B"; ref_gene_id "ENSG00000066739";
chr14	StringTie	exon	96345233	96345385	1000	-	.	gene_id "MSTRG.60276"; transcript_id "ENST00000359933"; exon_number "40"; gene_name "ATG2B"; ref_gene_id "ENSG00000066739";
chr14	StringTie	exon	96347179	96347341	1000	-	.	gene_id "MSTRG.60276"; transcript_id "ENST00000359933"; exon_number "41"; gene_name "ATG2B"; ref_gene_id "ENSG00000066739";
chr14	StringTie	exon	96362815	96363870	1000	-	.	gene_id "MSTRG.60276"; transcript_id "ENST00000359933"; exon_number "42"; gene_name "ATG2B"; ref_gene_id "ENSG00000066739";
chr14	StringTie	transcript	96317148	96324178	1000	-	.	gene_id "MSTRG.60276"; transcript_id "ENST00000473234"; gene_name "ATG2B"; ref_gene_id "ENSG00000066739";
chr14	StringTie	exon	96317148	96317317	1000	-	.	gene_id "MSTRG.60276"; transcript_id "ENST00000473234"; exon_number "1"; gene_name "ATG2B"; ref_gene_id "ENSG00000066739";
chr14	StringTie	exon	96322540	96322735	1000	-	.	gene_id "MSTRG.60276"; transcript_id "ENST00000473234"; exon_number "2"; gene_name "ATG2B"; ref_gene_id "ENSG00000066739";
chr14	StringTie	exon	96323896	96323998	1000	-	.	gene_id "MSTRG.60276"; transcript_id "ENST00000473234"; exon_number "3"; gene_name "ATG2B"; ref_gene_id "ENSG00000066739";
chr14	StringTie	exon	96324098	96324178	1000	-	.	gene_id "MSTRG.60276"; transcript_id "ENST00000473234"; exon_number "4"; gene_name "ATG2B"; ref_gene_id "ENSG00000066739";
chr14	StringTie	transcript	96317723	96322435	1000	-	.	gene_id "MSTRG.60276"; transcript_id "ENST00000488421"; gene_name "ATG2B"; ref_gene_id "ENSG00000066739";
chr14	StringTie	exon	96317723	96317855	1000	-	.	gene_id "MSTRG.60276"; transcript_id "ENST00000488421"; exon_number "1"; gene_name "ATG2B"; ref_gene_id "ENSG00000066739";
chr14	StringTie	exon	96318234	96318298	1000	-	.	gene_id "MSTRG.60276"; transcript_id "ENST00000488421"; exon_number "2"; gene_name "ATG2B"; ref_gene_id "ENSG00000066739";
chr14	StringTie	exon	96322112	96322435	1000	-	.	gene_id "MSTRG.60276"; transcript_id "ENST00000488421"; exon_number "3"; gene_name "ATG2B"; ref_gene_id "ENSG00000066739";
chr14	StringTie	transcript	96290570	96291938	1000	-	.	gene_id "MSTRG.60276"; transcript_id "ENST00000553643"; gene_name "ATG2B"; ref_gene_id "ENSG00000066739";
chr14	StringTie	exon	96290570	96290590	1000	-	.	gene_id "MSTRG.60276"; transcript_id "ENST00000553643"; exon_number "1"; gene_name "ATG2B"; ref_gene_id "ENSG00000066739";
chr14	StringTie	exon	96290814	96290935	1000	-	.	gene_id "MSTRG.60276"; transcript_id "ENST00000553643"; exon_number "2"; gene_name "ATG2B"; ref_gene_id "ENSG00000066739";
chr14	StringTie	exon	96291600	96291938	1000	-	.	gene_id "MSTRG.60276"; transcript_id "ENST00000553643"; exon_number "3"; gene_name "ATG2B"; ref_gene_id "ENSG00000066739";
chr14	StringTie	transcript	96292982	96295059	1000	-	.	gene_id "MSTRG.60276"; transcript_id "ENST00000554151"; gene_name "ATG2B"; ref_gene_id "ENSG00000066739";
chr14	StringTie	exon	96292982	96293214	1000	-	.	gene_id "MSTRG.60276"; transcript_id "ENST00000554151"; exon_number "1"; gene_name "ATG2B"; ref_gene_id "ENSG00000066739";
chr14	StringTie	exon	96294960	96295059	1000	-	.	gene_id "MSTRG.60276"; transcript_id "ENST00000554151"; exon_number "2"; gene_name "ATG2B"; ref_gene_id "ENSG00000066739";
chr14	StringTie	transcript	96289456	96290577	1000	-	.	gene_id "MSTRG.60276"; transcript_id "ENST00000555263"; gene_name "ATG2B"; ref_gene_id "ENSG00000066739";
chr14	StringTie	exon	96289456	96289805	1000	-	.	gene_id "MSTRG.60276"; transcript_id "ENST00000555263"; exon_number "1"; gene_name "ATG2B"; ref_gene_id "ENSG00000066739";
chr14	StringTie	exon	96290436	96290577	1000	-	.	gene_id "MSTRG.60276"; transcript_id "ENST00000555263"; exon_number "2"; gene_name "ATG2B"; ref_gene_id "ENSG00000066739";
chr14	StringTie	transcript	96279136	96363398	1000	-	.	gene_id "MSTRG.60276"; transcript_id "MSTRG.60276.1";
chr14	StringTie	exon	96279136	96285985	1000	-	.	gene_id "MSTRG.60276"; transcript_id "MSTRG.60276.1"; exon_number "1";
chr14	StringTie	exon	96289656	96289805	1000	-	.	gene_id "MSTRG.60276"; transcript_id "MSTRG.60276.1"; exon_number "2";
chr14	StringTie	exon	96290436	96290590	1000	-	.	gene_id "MSTRG.60276"; transcript_id "MSTRG.60276.1"; exon_number "3";
chr14	StringTie	exon	96290814	96290935	1000	-	.	gene_id "MSTRG.60276"; transcript_id "MSTRG.60276.1"; exon_number "4";
chr14	StringTie	exon	96291600	96291682	1000	-	.	gene_id "MSTRG.60276"; transcript_id "MSTRG.60276.1"; exon_number "5";
chr14	StringTie	exon	96292029	96292098	1000	-	.	gene_id "MSTRG.60276"; transcript_id "MSTRG.60276.1"; exon_number "6";
chr14	StringTie	exon	96294960	96295167	1000	-	.	gene_id "MSTRG.60276"; transcript_id "MSTRG.60276.1"; exon_number "7";
chr14	StringTie	exon	96295482	96295560	1000	-	.	gene_id "MSTRG.60276"; transcript_id "MSTRG.60276.1"; exon_number "8";
chr14	StringTie	exon	96302007	96302108	1000	-	.	gene_id "MSTRG.60276"; transcript_id "MSTRG.60276.1"; exon_number "9";
chr14	StringTie	exon	96303061	96303255	1000	-	.	gene_id "MSTRG.60276"; transcript_id "MSTRG.60276.1"; exon_number "10";
chr14	StringTie	exon	96304495	96304603	1000	-	.	gene_id "MSTRG.60276"; transcript_id "MSTRG.60276.1"; exon_number "11";
chr14	StringTie	exon	96305589	96305815	1000	-	.	gene_id "MSTRG.60276"; transcript_id "MSTRG.60276.1"; exon_number "12";
chr14	StringTie	exon	96306714	96306916	1000	-	.	gene_id "MSTRG.60276"; transcript_id "MSTRG.60276.1"; exon_number "13";
chr14	StringTie	exon	96309453	96309590	1000	-	.	gene_id "MSTRG.60276"; transcript_id "MSTRG.60276.1"; exon_number "14";
chr14	StringTie	exon	96311117	96311287	1000	-	.	gene_id "MSTRG.60276"; transcript_id "MSTRG.60276.1"; exon_number "15";
chr14	StringTie	exon	96311542	96311618	1000	-	.	gene_id "MSTRG.60276"; transcript_id "MSTRG.60276.1"; exon_number "16";
chr14	StringTie	exon	96312089	96312159	1000	-	.	gene_id "MSTRG.60276"; transcript_id "MSTRG.60276.1"; exon_number "17";
chr14	StringTie	exon	96313065	96313157	1000	-	.	gene_id "MSTRG.60276"; transcript_id "MSTRG.60276.1"; exon_number "18";
chr14	StringTie	exon	96313329	96313435	1000	-	.	gene_id "MSTRG.60276"; transcript_id "MSTRG.60276.1"; exon_number "19";
chr14	StringTie	exon	96315154	96315234	1000	-	.	gene_id "MSTRG.60276"; transcript_id "MSTRG.60276.1"; exon_number "20";
chr14	StringTie	exon	96315384	96315583	1000	-	.	gene_id "MSTRG.60276"; transcript_id "MSTRG.60276.1"; exon_number "21";
chr14	StringTie	exon	96316533	96316683	1000	-	.	gene_id "MSTRG.60276"; transcript_id "MSTRG.60276.1"; exon_number "22";
chr14	StringTie	exon	96317145	96317317	1000	-	.	gene_id "MSTRG.60276"; transcript_id "MSTRG.60276.1"; exon_number "23";
chr14	StringTie	exon	96317698	96317855	1000	-	.	gene_id "MSTRG.60276"; transcript_id "MSTRG.60276.1"; exon_number "24";
chr14	StringTie	exon	96322112	96322254	1000	-	.	gene_id "MSTRG.60276"; transcript_id "MSTRG.60276.1"; exon_number "25";
chr14	StringTie	exon	96322540	96322735	1000	-	.	gene_id "MSTRG.60276"; transcript_id "MSTRG.60276.1"; exon_number "26";
chr14	StringTie	exon	96323896	96323998	1000	-	.	gene_id "MSTRG.60276"; transcript_id "MSTRG.60276.1"; exon_number "27";
chr14	StringTie	exon	96325649	96325922	1000	-	.	gene_id "MSTRG.60276"; transcript_id "MSTRG.60276.1"; exon_number "28";
chr14	StringTie	exon	96328347	96328535	1000	-	.	gene_id "MSTRG.60276"; transcript_id "MSTRG.60276.1"; exon_number "29";
chr14	StringTie	exon	96328674	96328766	1000	-	.	gene_id "MSTRG.60276"; transcript_id "MSTRG.60276.1"; exon_number "30";
chr14	StringTie	exon	96329484	96329634	1000	-	.	gene_id "MSTRG.60276"; transcript_id "MSTRG.60276.1"; exon_number "31";
chr14	StringTie	exon	96331376	96331637	1000	-	.	gene_id "MSTRG.60276"; transcript_id "MSTRG.60276.1"; exon_number "32";
chr14	StringTie	exon	96332305	96332410	1000	-	.	gene_id "MSTRG.60276"; transcript_id "MSTRG.60276.1"; exon_number "33";
chr14	StringTie	exon	96332501	96332655	1000	-	.	gene_id "MSTRG.60276"; transcript_id "MSTRG.60276.1"; exon_number "34";
chr14	StringTie	exon	96333688	96333873	1000	-	.	gene_id "MSTRG.60276"; transcript_id "MSTRG.60276.1"; exon_number "35";
chr14	StringTie	exon	96334405	96334501	1000	-	.	gene_id "MSTRG.60276"; transcript_id "MSTRG.60276.1"; exon_number "36";
chr14	StringTie	exon	96341522	96341701	1000	-	.	gene_id "MSTRG.60276"; transcript_id "MSTRG.60276.1"; exon_number "37";
chr14	StringTie	exon	96343119	96343281	1000	-	.	gene_id "MSTRG.60276"; transcript_id "MSTRG.60276.1"; exon_number "38";
chr14	StringTie	exon	96344654	96344756	1000	-	.	gene_id "MSTRG.60276"; transcript_id "MSTRG.60276.1"; exon_number "39";
chr14	StringTie	exon	96345233	96345385	1000	-	.	gene_id "MSTRG.60276"; transcript_id "MSTRG.60276.1"; exon_number "40";
chr14	StringTie	exon	96347179	96347341	1000	-	.	gene_id "MSTRG.60276"; transcript_id "MSTRG.60276.1"; exon_number "41";
chr14	StringTie	exon	96362815	96363398	1000	-	.	gene_id "MSTRG.60276"; transcript_id "MSTRG.60276.1"; exon_number "42";
chr14	StringTie	transcript	96279193	96363426	1000	-	.	gene_id "MSTRG.60276"; transcript_id "MSTRG.60276.10";
chr14	StringTie	exon	96279193	96285985	1000	-	.	gene_id "MSTRG.60276"; transcript_id "MSTRG.60276.10"; exon_number "1";
chr14	StringTie	exon	96289656	96289805	1000	-	.	gene_id "MSTRG.60276"; transcript_id "MSTRG.60276.10"; exon_number "2";
chr14	StringTie	exon	96290436	96290590	1000	-	.	gene_id "MSTRG.60276"; transcript_id "MSTRG.60276.10"; exon_number "3";
chr14	StringTie	exon	96290814	96290935	1000	-	.	gene_id "MSTRG.60276"; transcript_id "MSTRG.60276.10"; exon_number "4";
chr14	StringTie	exon	96291600	96291682	1000	-	.	gene_id "MSTRG.60276"; transcript_id "MSTRG.60276.10"; exon_number "5";
chr14	StringTie	exon	96292029	96292098	1000	-	.	gene_id "MSTRG.60276"; transcript_id "MSTRG.60276.10"; exon_number "6";
chr14	StringTie	exon	96294960	96295167	1000	-	.	gene_id "MSTRG.60276"; transcript_id "MSTRG.60276.10"; exon_number "7";
chr14	StringTie	exon	96295482	96295560	1000	-	.	gene_id "MSTRG.60276"; transcript_id "MSTRG.60276.10"; exon_number "8";
chr14	StringTie	exon	96302007	96302108	1000	-	.	gene_id "MSTRG.60276"; transcript_id "MSTRG.60276.10"; exon_number "9";
chr14	StringTie	exon	96303061	96303255	1000	-	.	gene_id "MSTRG.60276"; transcript_id "MSTRG.60276.10"; exon_number "10";
chr14	StringTie	exon	96304495	96304603	1000	-	.	gene_id "MSTRG.60276"; transcript_id "MSTRG.60276.10"; exon_number "11";
chr14	StringTie	exon	96305589	96305815	1000	-	.	gene_id "MSTRG.60276"; transcript_id "MSTRG.60276.10"; exon_number "12";
chr14	StringTie	exon	96306714	96306916	1000	-	.	gene_id "MSTRG.60276"; transcript_id "MSTRG.60276.10"; exon_number "13";
chr14	StringTie	exon	96309453	96309594	1000	-	.	gene_id "MSTRG.60276"; transcript_id "MSTRG.60276.10"; exon_number "14";
chr14	StringTie	exon	96311117	96311287	1000	-	.	gene_id "MSTRG.60276"; transcript_id "MSTRG.60276.10"; exon_number "15";
chr14	StringTie	exon	96311542	96311618	1000	-	.	gene_id "MSTRG.60276"; transcript_id "MSTRG.60276.10"; exon_number "16";
chr14	StringTie	exon	96312089	96312159	1000	-	.	gene_id "MSTRG.60276"; transcript_id "MSTRG.60276.10"; exon_number "17";
chr14	StringTie	exon	96313065	96313157	1000	-	.	gene_id "MSTRG.60276"; transcript_id "MSTRG.60276.10"; exon_number "18";
chr14	StringTie	exon	96313329	96313435	1000	-	.	gene_id "MSTRG.60276"; transcript_id "MSTRG.60276.10"; exon_number "19";
chr14	StringTie	exon	96315154	96315234	1000	-	.	gene_id "MSTRG.60276"; transcript_id "MSTRG.60276.10"; exon_number "20";
chr14	StringTie	exon	96315384	96315583	1000	-	.	gene_id "MSTRG.60276"; transcript_id "MSTRG.60276.10"; exon_number "21";
chr14	StringTie	exon	96316533	96316683	1000	-	.	gene_id "MSTRG.60276"; transcript_id "MSTRG.60276.10"; exon_number "22";
chr14	StringTie	exon	96317145	96317317	1000	-	.	gene_id "MSTRG.60276"; transcript_id "MSTRG.60276.10"; exon_number "23";
chr14	StringTie	exon	96317698	96317855	1000	-	.	gene_id "MSTRG.60276"; transcript_id "MSTRG.60276.10"; exon_number "24";
chr14	StringTie	exon	96318234	96322254	1000	-	.	gene_id "MSTRG.60276"; transcript_id "MSTRG.60276.10"; exon_number "25";
chr14	StringTie	exon	96322540	96322735	1000	-	.	gene_id "MSTRG.60276"; transcript_id "MSTRG.60276.10"; exon_number "26";
chr14	StringTie	exon	96323896	96323998	1000	-	.	gene_id "MSTRG.60276"; transcript_id "MSTRG.60276.10"; exon_number "27";
chr14	StringTie	exon	96325649	96325922	1000	-	.	gene_id "MSTRG.60276"; transcript_id "MSTRG.60276.10"; exon_number "28";
chr14	StringTie	exon	96328347	96328535	1000	-	.	gene_id "MSTRG.60276"; transcript_id "MSTRG.60276.10"; exon_number "29";
chr14	StringTie	exon	96328674	96328766	1000	-	.	gene_id "MSTRG.60276"; transcript_id "MSTRG.60276.10"; exon_number "30";
chr14	StringTie	exon	96329484	96329634	1000	-	.	gene_id "MSTRG.60276"; transcript_id "MSTRG.60276.10"; exon_number "31";
chr14	StringTie	exon	96331376	96331637	1000	-	.	gene_id "MSTRG.60276"; transcript_id "MSTRG.60276.10"; exon_number "32";
chr14	StringTie	exon	96332305	96332410	1000	-	.	gene_id "MSTRG.60276"; transcript_id "MSTRG.60276.10"; exon_number "33";
chr14	StringTie	exon	96332501	96332655	1000	-	.	gene_id "MSTRG.60276"; transcript_id "MSTRG.60276.10"; exon_number "34";
chr14	StringTie	exon	96333688	96333873	1000	-	.	gene_id "MSTRG.60276"; transcript_id "MSTRG.60276.10"; exon_number "35";
chr14	StringTie	exon	96334405	96334501	1000	-	.	gene_id "MSTRG.60276"; transcript_id "MSTRG.60276.10"; exon_number "36";
chr14	StringTie	exon	96341522	96341701	1000	-	.	gene_id "MSTRG.60276"; transcript_id "MSTRG.60276.10"; exon_number "37";
chr14	StringTie	exon	96343119	96343281	1000	-	.	gene_id "MSTRG.60276"; transcript_id "MSTRG.60276.10"; exon_number "38";
chr14	StringTie	exon	96344654	96344756	1000	-	.	gene_id "MSTRG.60276"; transcript_id "MSTRG.60276.10"; exon_number "39";
chr14	StringTie	exon	96345233	96345385	1000	-	.	gene_id "MSTRG.60276"; transcript_id "MSTRG.60276.10"; exon_number "40";
chr14	StringTie	exon	96347179	96347341	1000	-	.	gene_id "MSTRG.60276"; transcript_id "MSTRG.60276.10"; exon_number "41";
chr14	StringTie	exon	96362815	96363426	1000	-	.	gene_id "MSTRG.60276"; transcript_id "MSTRG.60276.10"; exon_number "42";
chr14	StringTie	transcript	96279195	96363416	1000	-	.	gene_id "MSTRG.60276"; transcript_id "MSTRG.60276.11";
chr14	StringTie	exon	96279195	96285985	1000	-	.	gene_id "MSTRG.60276"; transcript_id "MSTRG.60276.11"; exon_number "1";
chr14	StringTie	exon	96289656	96289805	1000	-	.	gene_id "MSTRG.60276"; transcript_id "MSTRG.60276.11"; exon_number "2";
chr14	StringTie	exon	96290436	96290590	1000	-	.	gene_id "MSTRG.60276"; transcript_id "MSTRG.60276.11"; exon_number "3";
chr14	StringTie	exon	96290814	96290935	1000	-	.	gene_id "MSTRG.60276"; transcript_id "MSTRG.60276.11"; exon_number "4";
chr14	StringTie	exon	96291600	96291682	1000	-	.	gene_id "MSTRG.60276"; transcript_id "MSTRG.60276.11"; exon_number "5";
chr14	StringTie	exon	96292029	96292098	1000	-	.	gene_id "MSTRG.60276"; transcript_id "MSTRG.60276.11"; exon_number "6";
chr14	StringTie	exon	96294960	96295167	1000	-	.	gene_id "MSTRG.60276"; transcript_id "MSTRG.60276.11"; exon_number "7";
chr14	StringTie	exon	96295482	96295560	1000	-	.	gene_id "MSTRG.60276"; transcript_id "MSTRG.60276.11"; exon_number "8";
chr14	StringTie	exon	96302007	96302108	1000	-	.	gene_id "MSTRG.60276"; transcript_id "MSTRG.60276.11"; exon_number "9";
chr14	StringTie	exon	96303061	96303255	1000	-	.	gene_id "MSTRG.60276"; transcript_id "MSTRG.60276.11"; exon_number "10";
chr14	StringTie	exon	96304495	96304600	1000	-	.	gene_id "MSTRG.60276"; transcript_id "MSTRG.60276.11"; exon_number "11";
chr14	StringTie	exon	96305589	96305815	1000	-	.	gene_id "MSTRG.60276"; transcript_id "MSTRG.60276.11"; exon_number "12";
chr14	StringTie	exon	96306714	96306916	1000	-	.	gene_id "MSTRG.60276"; transcript_id "MSTRG.60276.11"; exon_number "13";
chr14	StringTie	exon	96309453	96309594	1000	-	.	gene_id "MSTRG.60276"; transcript_id "MSTRG.60276.11"; exon_number "14";
chr14	StringTie	exon	96311117	96311287	1000	-	.	gene_id "MSTRG.60276"; transcript_id "MSTRG.60276.11"; exon_number "15";
chr14	StringTie	exon	96311542	96311618	1000	-	.	gene_id "MSTRG.60276"; transcript_id "MSTRG.60276.11"; exon_number "16";
chr14	StringTie	exon	96312089	96312159	1000	-	.	gene_id "MSTRG.60276"; transcript_id "MSTRG.60276.11"; exon_number "17";
chr14	StringTie	exon	96313065	96313157	1000	-	.	gene_id "MSTRG.60276"; transcript_id "MSTRG.60276.11"; exon_number "18";
chr14	StringTie	exon	96313329	96313435	1000	-	.	gene_id "MSTRG.60276"; transcript_id "MSTRG.60276.11"; exon_number "19";
chr14	StringTie	exon	96315154	96315234	1000	-	.	gene_id "MSTRG.60276"; transcript_id "MSTRG.60276.11"; exon_number "20";
chr14	StringTie	exon	96315384	96315583	1000	-	.	gene_id "MSTRG.60276"; transcript_id "MSTRG.60276.11"; exon_number "21";
chr14	StringTie	exon	96316533	96316683	1000	-	.	gene_id "MSTRG.60276"; transcript_id "MSTRG.60276.11"; exon_number "22";
chr14	StringTie	exon	96317145	96317317	1000	-	.	gene_id "MSTRG.60276"; transcript_id "MSTRG.60276.11"; exon_number "23";
chr14	StringTie	exon	96317698	96317855	1000	-	.	gene_id "MSTRG.60276"; transcript_id "MSTRG.60276.11"; exon_number "24";
chr14	StringTie	exon	96322112	96322254	1000	-	.	gene_id "MSTRG.60276"; transcript_id "MSTRG.60276.11"; exon_number "25";
chr14	StringTie	exon	96322540	96322735	1000	-	.	gene_id "MSTRG.60276"; transcript_id "MSTRG.60276.11"; exon_number "26";
chr14	StringTie	exon	96323896	96323998	1000	-	.	gene_id "MSTRG.60276"; transcript_id "MSTRG.60276.11"; exon_number "27";
chr14	StringTie	exon	96325649	96325922	1000	-	.	gene_id "MSTRG.60276"; transcript_id "MSTRG.60276.11"; exon_number "28";
chr14	StringTie	exon	96328347	96328535	1000	-	.	gene_id "MSTRG.60276"; transcript_id "MSTRG.60276.11"; exon_number "29";
chr14	StringTie	exon	96328674	96328766	1000	-	.	gene_id "MSTRG.60276"; transcript_id "MSTRG.60276.11"; exon_number "30";
chr14	StringTie	exon	96329484	96329634	1000	-	.	gene_id "MSTRG.60276"; transcript_id "MSTRG.60276.11"; exon_number "31";
chr14	StringTie	exon	96331376	96331637	1000	-	.	gene_id "MSTRG.60276"; transcript_id "MSTRG.60276.11"; exon_number "32";
chr14	StringTie	exon	96332305	96332410	1000	-	.	gene_id "MSTRG.60276"; transcript_id "MSTRG.60276.11"; exon_number "33";
chr14	StringTie	exon	96332501	96332655	1000	-	.	gene_id "MSTRG.60276"; transcript_id "MSTRG.60276.11"; exon_number "34";
chr14	StringTie	exon	96333688	96333873	1000	-	.	gene_id "MSTRG.60276"; transcript_id "MSTRG.60276.11"; exon_number "35";
chr14	StringTie	exon	96334405	96334501	1000	-	.	gene_id "MSTRG.60276"; transcript_id "MSTRG.60276.11"; exon_number "36";
chr14	StringTie	exon	96341522	96341701	1000	-	.	gene_id "MSTRG.60276"; transcript_id "MSTRG.60276.11"; exon_number "37";
chr14	StringTie	exon	96343119	96343281	1000	-	.	gene_id "MSTRG.60276"; transcript_id "MSTRG.60276.11"; exon_number "38";
chr14	StringTie	exon	96344654	96344756	1000	-	.	gene_id "MSTRG.60276"; transcript_id "MSTRG.60276.11"; exon_number "39";
chr14	StringTie	exon	96345233	96345385	1000	-	.	gene_id "MSTRG.60276"; transcript_id "MSTRG.60276.11"; exon_number "40";
chr14	StringTie	exon	96347179	96347341	1000	-	.	gene_id "MSTRG.60276"; transcript_id "MSTRG.60276.11"; exon_number "41";
chr14	StringTie	exon	96362815	96363416	1000	-	.	gene_id "MSTRG.60276"; transcript_id "MSTRG.60276.11"; exon_number "42";
chr14	StringTie	transcript	96279195	96324178	1000	-	.	gene_id "MSTRG.60276"; transcript_id "MSTRG.60276.12";
chr14	StringTie	exon	96279195	96285985	1000	-	.	gene_id "MSTRG.60276"; transcript_id "MSTRG.60276.12"; exon_number "1";
chr14	StringTie	exon	96289656	96289805	1000	-	.	gene_id "MSTRG.60276"; transcript_id "MSTRG.60276.12"; exon_number "2";
chr14	StringTie	exon	96290436	96290590	1000	-	.	gene_id "MSTRG.60276"; transcript_id "MSTRG.60276.12"; exon_number "3";
chr14	StringTie	exon	96290814	96290935	1000	-	.	gene_id "MSTRG.60276"; transcript_id "MSTRG.60276.12"; exon_number "4";
chr14	StringTie	exon	96291600	96291682	1000	-	.	gene_id "MSTRG.60276"; transcript_id "MSTRG.60276.12"; exon_number "5";
chr14	StringTie	exon	96292029	96292098	1000	-	.	gene_id "MSTRG.60276"; transcript_id "MSTRG.60276.12"; exon_number "6";
chr14	StringTie	exon	96294960	96295167	1000	-	.	gene_id "MSTRG.60276"; transcript_id "MSTRG.60276.12"; exon_number "7";
chr14	StringTie	exon	96295482	96295560	1000	-	.	gene_id "MSTRG.60276"; transcript_id "MSTRG.60276.12"; exon_number "8";
chr14	StringTie	exon	96302007	96302108	1000	-	.	gene_id "MSTRG.60276"; transcript_id "MSTRG.60276.12"; exon_number "9";
chr14	StringTie	exon	96303061	96303255	1000	-	.	gene_id "MSTRG.60276"; transcript_id "MSTRG.60276.12"; exon_number "10";
chr14	StringTie	exon	96304495	96304603	1000	-	.	gene_id "MSTRG.60276"; transcript_id "MSTRG.60276.12"; exon_number "11";
chr14	StringTie	exon	96305589	96305815	1000	-	.	gene_id "MSTRG.60276"; transcript_id "MSTRG.60276.12"; exon_number "12";
chr14	StringTie	exon	96306714	96306916	1000	-	.	gene_id "MSTRG.60276"; transcript_id "MSTRG.60276.12"; exon_number "13";
chr14	StringTie	exon	96309453	96309590	1000	-	.	gene_id "MSTRG.60276"; transcript_id "MSTRG.60276.12"; exon_number "14";
chr14	StringTie	exon	96311117	96311287	1000	-	.	gene_id "MSTRG.60276"; transcript_id "MSTRG.60276.12"; exon_number "15";
chr14	StringTie	exon	96311542	96311618	1000	-	.	gene_id "MSTRG.60276"; transcript_id "MSTRG.60276.12"; exon_number "16";
chr14	StringTie	exon	96312089	96312159	1000	-	.	gene_id "MSTRG.60276"; transcript_id "MSTRG.60276.12"; exon_number "17";
chr14	StringTie	exon	96313065	96313157	1000	-	.	gene_id "MSTRG.60276"; transcript_id "MSTRG.60276.12"; exon_number "18";
chr14	StringTie	exon	96313329	96313435	1000	-	.	gene_id "MSTRG.60276"; transcript_id "MSTRG.60276.12"; exon_number "19";
chr14	StringTie	exon	96315154	96315234	1000	-	.	gene_id "MSTRG.60276"; transcript_id "MSTRG.60276.12"; exon_number "20";
chr14	StringTie	exon	96315384	96315583	1000	-	.	gene_id "MSTRG.60276"; transcript_id "MSTRG.60276.12"; exon_number "21";
chr14	StringTie	exon	96316533	96316683	1000	-	.	gene_id "MSTRG.60276"; transcript_id "MSTRG.60276.12"; exon_number "22";
chr14	StringTie	exon	96317145	96317317	1000	-	.	gene_id "MSTRG.60276"; transcript_id "MSTRG.60276.12"; exon_number "23";
chr14	StringTie	exon	96322540	96322735	1000	-	.	gene_id "MSTRG.60276"; transcript_id "MSTRG.60276.12"; exon_number "24";
chr14	StringTie	exon	96323896	96323998	1000	-	.	gene_id "MSTRG.60276"; transcript_id "MSTRG.60276.12"; exon_number "25";
chr14	StringTie	exon	96324098	96324178	1000	-	.	gene_id "MSTRG.60276"; transcript_id "MSTRG.60276.12"; exon_number "26";
chr14	StringTie	transcript	96279195	96309360	1000	-	.	gene_id "MSTRG.60276"; transcript_id "MSTRG.60276.13";
chr14	StringTie	exon	96279195	96285985	1000	-	.	gene_id "MSTRG.60276"; transcript_id "MSTRG.60276.13"; exon_number "1";
chr14	StringTie	exon	96289656	96289805	1000	-	.	gene_id "MSTRG.60276"; transcript_id "MSTRG.60276.13"; exon_number "2";
chr14	StringTie	exon	96290436	96290590	1000	-	.	gene_id "MSTRG.60276"; transcript_id "MSTRG.60276.13"; exon_number "3";
chr14	StringTie	exon	96290814	96290935	1000	-	.	gene_id "MSTRG.60276"; transcript_id "MSTRG.60276.13"; exon_number "4";
chr14	StringTie	exon	96291600	96291682	1000	-	.	gene_id "MSTRG.60276"; transcript_id "MSTRG.60276.13"; exon_number "5";
chr14	StringTie	exon	96292029	96292098	1000	-	.	gene_id "MSTRG.60276"; transcript_id "MSTRG.60276.13"; exon_number "6";
chr14	StringTie	exon	96294960	96295167	1000	-	.	gene_id "MSTRG.60276"; transcript_id "MSTRG.60276.13"; exon_number "7";
chr14	StringTie	exon	96295482	96295560	1000	-	.	gene_id "MSTRG.60276"; transcript_id "MSTRG.60276.13"; exon_number "8";
chr14	StringTie	exon	96302007	96302108	1000	-	.	gene_id "MSTRG.60276"; transcript_id "MSTRG.60276.13"; exon_number "9";
chr14	StringTie	exon	96303061	96303255	1000	-	.	gene_id "MSTRG.60276"; transcript_id "MSTRG.60276.13"; exon_number "10";
chr14	StringTie	exon	96304495	96304603	1000	-	.	gene_id "MSTRG.60276"; transcript_id "MSTRG.60276.13"; exon_number "11";
chr14	StringTie	exon	96305589	96305815	1000	-	.	gene_id "MSTRG.60276"; transcript_id "MSTRG.60276.13"; exon_number "12";
chr14	StringTie	exon	96306714	96306916	1000	-	.	gene_id "MSTRG.60276"; transcript_id "MSTRG.60276.13"; exon_number "13";
chr14	StringTie	exon	96309258	96309360	1000	-	.	gene_id "MSTRG.60276"; transcript_id "MSTRG.60276.13"; exon_number "14";
chr14	StringTie	transcript	96279195	96312164	1000	-	.	gene_id "MSTRG.60276"; transcript_id "MSTRG.60276.14";
chr14	StringTie	exon	96279195	96285985	1000	-	.	gene_id "MSTRG.60276"; transcript_id "MSTRG.60276.14"; exon_number "1";
chr14	StringTie	exon	96289656	96290935	1000	-	.	gene_id "MSTRG.60276"; transcript_id "MSTRG.60276.14"; exon_number "2";
chr14	StringTie	exon	96291600	96291682	1000	-	.	gene_id "MSTRG.60276"; transcript_id "MSTRG.60276.14"; exon_number "3";
chr14	StringTie	exon	96292029	96292098	1000	-	.	gene_id "MSTRG.60276"; transcript_id "MSTRG.60276.14"; exon_number "4";
chr14	StringTie	exon	96294960	96295167	1000	-	.	gene_id "MSTRG.60276"; transcript_id "MSTRG.60276.14"; exon_number "5";
chr14	StringTie	exon	96295482	96295539	1000	-	.	gene_id "MSTRG.60276"; transcript_id "MSTRG.60276.14"; exon_number "6";
chr14	StringTie	exon	96302007	96302108	1000	-	.	gene_id "MSTRG.60276"; transcript_id "MSTRG.60276.14"; exon_number "7";
chr14	StringTie	exon	96303061	96303255	1000	-	.	gene_id "MSTRG.60276"; transcript_id "MSTRG.60276.14"; exon_number "8";
chr14	StringTie	exon	96304495	96304603	1000	-	.	gene_id "MSTRG.60276"; transcript_id "MSTRG.60276.14"; exon_number "9";
chr14	StringTie	exon	96305589	96305815	1000	-	.	gene_id "MSTRG.60276"; transcript_id "MSTRG.60276.14"; exon_number "10";
chr14	StringTie	exon	96306714	96306916	1000	-	.	gene_id "MSTRG.60276"; transcript_id "MSTRG.60276.14"; exon_number "11";
chr14	StringTie	exon	96309453	96309590	1000	-	.	gene_id "MSTRG.60276"; transcript_id "MSTRG.60276.14"; exon_number "12";
chr14	StringTie	exon	96311117	96311287	1000	-	.	gene_id "MSTRG.60276"; transcript_id "MSTRG.60276.14"; exon_number "13";
chr14	StringTie	exon	96311542	96311618	1000	-	.	gene_id "MSTRG.60276"; transcript_id "MSTRG.60276.14"; exon_number "14";
chr14	StringTie	exon	96312089	96312164	1000	-	.	gene_id "MSTRG.60276"; transcript_id "MSTRG.60276.14"; exon_number "15";
chr14	StringTie	transcript	96279195	96363367	1000	-	.	gene_id "MSTRG.60276"; transcript_id "MSTRG.60276.15";
chr14	StringTie	exon	96279195	96285985	1000	-	.	gene_id "MSTRG.60276"; transcript_id "MSTRG.60276.15"; exon_number "1";
chr14	StringTie	exon	96289656	96289805	1000	-	.	gene_id "MSTRG.60276"; transcript_id "MSTRG.60276.15"; exon_number "2";
chr14	StringTie	exon	96290436	96290590	1000	-	.	gene_id "MSTRG.60276"; transcript_id "MSTRG.60276.15"; exon_number "3";
chr14	StringTie	exon	96290814	96290935	1000	-	.	gene_id "MSTRG.60276"; transcript_id "MSTRG.60276.15"; exon_number "4";
chr14	StringTie	exon	96291600	96291682	1000	-	.	gene_id "MSTRG.60276"; transcript_id "MSTRG.60276.15"; exon_number "5";
chr14	StringTie	exon	96292029	96292098	1000	-	.	gene_id "MSTRG.60276"; transcript_id "MSTRG.60276.15"; exon_number "6";
chr14	StringTie	exon	96294960	96295167	1000	-	.	gene_id "MSTRG.60276"; transcript_id "MSTRG.60276.15"; exon_number "7";
chr14	StringTie	exon	96295482	96295560	1000	-	.	gene_id "MSTRG.60276"; transcript_id "MSTRG.60276.15"; exon_number "8";
chr14	StringTie	exon	96302007	96302108	1000	-	.	gene_id "MSTRG.60276"; transcript_id "MSTRG.60276.15"; exon_number "9";
chr14	StringTie	exon	96303061	96303255	1000	-	.	gene_id "MSTRG.60276"; transcript_id "MSTRG.60276.15"; exon_number "10";
chr14	StringTie	exon	96304495	96304600	1000	-	.	gene_id "MSTRG.60276"; transcript_id "MSTRG.60276.15"; exon_number "11";
chr14	StringTie	exon	96305589	96305815	1000	-	.	gene_id "MSTRG.60276"; transcript_id "MSTRG.60276.15"; exon_number "12";
chr14	StringTie	exon	96306714	96306916	1000	-	.	gene_id "MSTRG.60276"; transcript_id "MSTRG.60276.15"; exon_number "13";
chr14	StringTie	exon	96309453	96309594	1000	-	.	gene_id "MSTRG.60276"; transcript_id "MSTRG.60276.15"; exon_number "14";
chr14	StringTie	exon	96311117	96311287	1000	-	.	gene_id "MSTRG.60276"; transcript_id "MSTRG.60276.15"; exon_number "15";
chr14	StringTie	exon	96311542	96311618	1000	-	.	gene_id "MSTRG.60276"; transcript_id "MSTRG.60276.15"; exon_number "16";
chr14	StringTie	exon	96312089	96312159	1000	-	.	gene_id "MSTRG.60276"; transcript_id "MSTRG.60276.15"; exon_number "17";
chr14	StringTie	exon	96313065	96313157	1000	-	.	gene_id "MSTRG.60276"; transcript_id "MSTRG.60276.15"; exon_number "18";
chr14	StringTie	exon	96313329	96313435	1000	-	.	gene_id "MSTRG.60276"; transcript_id "MSTRG.60276.15"; exon_number "19";
chr14	StringTie	exon	96315154	96315234	1000	-	.	gene_id "MSTRG.60276"; transcript_id "MSTRG.60276.15"; exon_number "20";
chr14	StringTie	exon	96315384	96315583	1000	-	.	gene_id "MSTRG.60276"; transcript_id "MSTRG.60276.15"; exon_number "21";
chr14	StringTie	exon	96316533	96316683	1000	-	.	gene_id "MSTRG.60276"; transcript_id "MSTRG.60276.15"; exon_number "22";
chr14	StringTie	exon	96317145	96317317	1000	-	.	gene_id "MSTRG.60276"; transcript_id "MSTRG.60276.15"; exon_number "23";
chr14	StringTie	exon	96317698	96317855	1000	-	.	gene_id "MSTRG.60276"; transcript_id "MSTRG.60276.15"; exon_number "24";
chr14	StringTie	exon	96322112	96322254	1000	-	.	gene_id "MSTRG.60276"; transcript_id "MSTRG.60276.15"; exon_number "25";
chr14	StringTie	exon	96322540	96322735	1000	-	.	gene_id "MSTRG.60276"; transcript_id "MSTRG.60276.15"; exon_number "26";
chr14	StringTie	exon	96323896	96323998	1000	-	.	gene_id "MSTRG.60276"; transcript_id "MSTRG.60276.15"; exon_number "27";
chr14	StringTie	exon	96325649	96325922	1000	-	.	gene_id "MSTRG.60276"; transcript_id "MSTRG.60276.15"; exon_number "28";
chr14	StringTie	exon	96328347	96328535	1000	-	.	gene_id "MSTRG.60276"; transcript_id "MSTRG.60276.15"; exon_number "29";
chr14	StringTie	exon	96328674	96328766	1000	-	.	gene_id "MSTRG.60276"; transcript_id "MSTRG.60276.15"; exon_number "30";
chr14	StringTie	exon	96329484	96329634	1000	-	.	gene_id "MSTRG.60276"; transcript_id "MSTRG.60276.15"; exon_number "31";
chr14	StringTie	exon	96331376	96331637	1000	-	.	gene_id "MSTRG.60276"; transcript_id "MSTRG.60276.15"; exon_number "32";
chr14	StringTie	exon	96332305	96332410	1000	-	.	gene_id "MSTRG.60276"; transcript_id "MSTRG.60276.15"; exon_number "33";
chr14	StringTie	exon	96332501	96332655	1000	-	.	gene_id "MSTRG.60276"; transcript_id "MSTRG.60276.15"; exon_number "34";
chr14	StringTie	exon	96333688	96333873	1000	-	.	gene_id "MSTRG.60276"; transcript_id "MSTRG.60276.15"; exon_number "35";
chr14	StringTie	exon	96334405	96334501	1000	-	.	gene_id "MSTRG.60276"; transcript_id "MSTRG.60276.15"; exon_number "36";
chr14	StringTie	exon	96341522	96341701	1000	-	.	gene_id "MSTRG.60276"; transcript_id "MSTRG.60276.15"; exon_number "37";
chr14	StringTie	exon	96343119	96343281	1000	-	.	gene_id "MSTRG.60276"; transcript_id "MSTRG.60276.15"; exon_number "38";
chr14	StringTie	exon	96344654	96344756	1000	-	.	gene_id "MSTRG.60276"; transcript_id "MSTRG.60276.15"; exon_number "39";
chr14	StringTie	exon	96345233	96345385	1000	-	.	gene_id "MSTRG.60276"; transcript_id "MSTRG.60276.15"; exon_number "40";
chr14	StringTie	exon	96347179	96347341	1000	-	.	gene_id "MSTRG.60276"; transcript_id "MSTRG.60276.15"; exon_number "41";
chr14	StringTie	exon	96358325	96358427	1000	-	.	gene_id "MSTRG.60276"; transcript_id "MSTRG.60276.15"; exon_number "42";
chr14	StringTie	exon	96362815	96363367	1000	-	.	gene_id "MSTRG.60276"; transcript_id "MSTRG.60276.15"; exon_number "43";
chr14	StringTie	transcript	96279195	96363367	1000	-	.	gene_id "MSTRG.60276"; transcript_id "MSTRG.60276.16";
chr14	StringTie	exon	96279195	96285985	1000	-	.	gene_id "MSTRG.60276"; transcript_id "MSTRG.60276.16"; exon_number "1";
chr14	StringTie	exon	96289656	96289805	1000	-	.	gene_id "MSTRG.60276"; transcript_id "MSTRG.60276.16"; exon_number "2";
chr14	StringTie	exon	96290436	96290590	1000	-	.	gene_id "MSTRG.60276"; transcript_id "MSTRG.60276.16"; exon_number "3";
chr14	StringTie	exon	96290814	96290935	1000	-	.	gene_id "MSTRG.60276"; transcript_id "MSTRG.60276.16"; exon_number "4";
chr14	StringTie	exon	96291600	96291682	1000	-	.	gene_id "MSTRG.60276"; transcript_id "MSTRG.60276.16"; exon_number "5";
chr14	StringTie	exon	96292029	96292098	1000	-	.	gene_id "MSTRG.60276"; transcript_id "MSTRG.60276.16"; exon_number "6";
chr14	StringTie	exon	96294960	96295167	1000	-	.	gene_id "MSTRG.60276"; transcript_id "MSTRG.60276.16"; exon_number "7";
chr14	StringTie	exon	96295482	96295560	1000	-	.	gene_id "MSTRG.60276"; transcript_id "MSTRG.60276.16"; exon_number "8";
chr14	StringTie	exon	96302007	96302108	1000	-	.	gene_id "MSTRG.60276"; transcript_id "MSTRG.60276.16"; exon_number "9";
chr14	StringTie	exon	96303061	96303255	1000	-	.	gene_id "MSTRG.60276"; transcript_id "MSTRG.60276.16"; exon_number "10";
chr14	StringTie	exon	96304495	96304603	1000	-	.	gene_id "MSTRG.60276"; transcript_id "MSTRG.60276.16"; exon_number "11";
chr14	StringTie	exon	96305589	96305815	1000	-	.	gene_id "MSTRG.60276"; transcript_id "MSTRG.60276.16"; exon_number "12";
chr14	StringTie	exon	96306714	96306916	1000	-	.	gene_id "MSTRG.60276"; transcript_id "MSTRG.60276.16"; exon_number "13";
chr14	StringTie	exon	96309453	96309594	1000	-	.	gene_id "MSTRG.60276"; transcript_id "MSTRG.60276.16"; exon_number "14";
chr14	StringTie	exon	96311117	96311287	1000	-	.	gene_id "MSTRG.60276"; transcript_id "MSTRG.60276.16"; exon_number "15";
chr14	StringTie	exon	96311542	96311618	1000	-	.	gene_id "MSTRG.60276"; transcript_id "MSTRG.60276.16"; exon_number "16";
chr14	StringTie	exon	96312089	96312159	1000	-	.	gene_id "MSTRG.60276"; transcript_id "MSTRG.60276.16"; exon_number "17";
chr14	StringTie	exon	96313065	96313157	1000	-	.	gene_id "MSTRG.60276"; transcript_id "MSTRG.60276.16"; exon_number "18";
chr14	StringTie	exon	96313329	96313435	1000	-	.	gene_id "MSTRG.60276"; transcript_id "MSTRG.60276.16"; exon_number "19";
chr14	StringTie	exon	96315154	96315234	1000	-	.	gene_id "MSTRG.60276"; transcript_id "MSTRG.60276.16"; exon_number "20";
chr14	StringTie	exon	96315384	96315583	1000	-	.	gene_id "MSTRG.60276"; transcript_id "MSTRG.60276.16"; exon_number "21";
chr14	StringTie	exon	96316533	96316683	1000	-	.	gene_id "MSTRG.60276"; transcript_id "MSTRG.60276.16"; exon_number "22";
chr14	StringTie	exon	96317145	96317317	1000	-	.	gene_id "MSTRG.60276"; transcript_id "MSTRG.60276.16"; exon_number "23";
chr14	StringTie	exon	96317698	96317855	1000	-	.	gene_id "MSTRG.60276"; transcript_id "MSTRG.60276.16"; exon_number "24";
chr14	StringTie	exon	96318234	96318298	1000	-	.	gene_id "MSTRG.60276"; transcript_id "MSTRG.60276.16"; exon_number "25";
chr14	StringTie	exon	96322112	96322254	1000	-	.	gene_id "MSTRG.60276"; transcript_id "MSTRG.60276.16"; exon_number "26";
chr14	StringTie	exon	96322540	96322735	1000	-	.	gene_id "MSTRG.60276"; transcript_id "MSTRG.60276.16"; exon_number "27";
chr14	StringTie	exon	96323896	96323998	1000	-	.	gene_id "MSTRG.60276"; transcript_id "MSTRG.60276.16"; exon_number "28";
chr14	StringTie	exon	96325649	96325922	1000	-	.	gene_id "MSTRG.60276"; transcript_id "MSTRG.60276.16"; exon_number "29";
chr14	StringTie	exon	96328347	96328535	1000	-	.	gene_id "MSTRG.60276"; transcript_id "MSTRG.60276.16"; exon_number "30";
chr14	StringTie	exon	96328674	96328766	1000	-	.	gene_id "MSTRG.60276"; transcript_id "MSTRG.60276.16"; exon_number "31";
chr14	StringTie	exon	96329484	96329634	1000	-	.	gene_id "MSTRG.60276"; transcript_id "MSTRG.60276.16"; exon_number "32";
chr14	StringTie	exon	96331376	96331637	1000	-	.	gene_id "MSTRG.60276"; transcript_id "MSTRG.60276.16"; exon_number "33";
chr14	StringTie	exon	96332305	96332410	1000	-	.	gene_id "MSTRG.60276"; transcript_id "MSTRG.60276.16"; exon_number "34";
chr14	StringTie	exon	96332501	96332655	1000	-	.	gene_id "MSTRG.60276"; transcript_id "MSTRG.60276.16"; exon_number "35";
chr14	StringTie	exon	96333688	96333873	1000	-	.	gene_id "MSTRG.60276"; transcript_id "MSTRG.60276.16"; exon_number "36";
chr14	StringTie	exon	96334405	96334501	1000	-	.	gene_id "MSTRG.60276"; transcript_id "MSTRG.60276.16"; exon_number "37";
chr14	StringTie	exon	96341522	96341701	1000	-	.	gene_id "MSTRG.60276"; transcript_id "MSTRG.60276.16"; exon_number "38";
chr14	StringTie	exon	96343119	96343281	1000	-	.	gene_id "MSTRG.60276"; transcript_id "MSTRG.60276.16"; exon_number "39";
chr14	StringTie	exon	96344654	96344756	1000	-	.	gene_id "MSTRG.60276"; transcript_id "MSTRG.60276.16"; exon_number "40";
chr14	StringTie	exon	96345233	96345385	1000	-	.	gene_id "MSTRG.60276"; transcript_id "MSTRG.60276.16"; exon_number "41";
chr14	StringTie	exon	96347179	96347341	1000	-	.	gene_id "MSTRG.60276"; transcript_id "MSTRG.60276.16"; exon_number "42";
chr14	StringTie	exon	96362815	96363367	1000	-	.	gene_id "MSTRG.60276"; transcript_id "MSTRG.60276.16"; exon_number "43";
chr14	StringTie	transcript	96279202	96295059	1000	-	.	gene_id "MSTRG.60276"; transcript_id "MSTRG.60276.17";
chr14	StringTie	exon	96279202	96285985	1000	-	.	gene_id "MSTRG.60276"; transcript_id "MSTRG.60276.17"; exon_number "1";
chr14	StringTie	exon	96289656	96289805	1000	-	.	gene_id "MSTRG.60276"; transcript_id "MSTRG.60276.17"; exon_number "2";
chr14	StringTie	exon	96290436	96290590	1000	-	.	gene_id "MSTRG.60276"; transcript_id "MSTRG.60276.17"; exon_number "3";
chr14	StringTie	exon	96290814	96290935	1000	-	.	gene_id "MSTRG.60276"; transcript_id "MSTRG.60276.17"; exon_number "4";
chr14	StringTie	exon	96291600	96293214	1000	-	.	gene_id "MSTRG.60276"; transcript_id "MSTRG.60276.17"; exon_number "5";
chr14	StringTie	exon	96294960	96295059	1000	-	.	gene_id "MSTRG.60276"; transcript_id "MSTRG.60276.17"; exon_number "6";
chr14	StringTie	transcript	96279203	96363391	1000	-	.	gene_id "MSTRG.60276"; transcript_id "MSTRG.60276.19";
chr14	StringTie	exon	96279203	96285985	1000	-	.	gene_id "MSTRG.60276"; transcript_id "MSTRG.60276.19"; exon_number "1";
chr14	StringTie	exon	96289656	96289805	1000	-	.	gene_id "MSTRG.60276"; transcript_id "MSTRG.60276.19"; exon_number "2";
chr14	StringTie	exon	96290436	96290590	1000	-	.	gene_id "MSTRG.60276"; transcript_id "MSTRG.60276.19"; exon_number "3";
chr14	StringTie	exon	96290814	96290935	1000	-	.	gene_id "MSTRG.60276"; transcript_id "MSTRG.60276.19"; exon_number "4";
chr14	StringTie	exon	96291600	96291682	1000	-	.	gene_id "MSTRG.60276"; transcript_id "MSTRG.60276.19"; exon_number "5";
chr14	StringTie	exon	96292029	96292098	1000	-	.	gene_id "MSTRG.60276"; transcript_id "MSTRG.60276.19"; exon_number "6";
chr14	StringTie	exon	96294960	96295167	1000	-	.	gene_id "MSTRG.60276"; transcript_id "MSTRG.60276.19"; exon_number "7";
chr14	StringTie	exon	96295482	96295560	1000	-	.	gene_id "MSTRG.60276"; transcript_id "MSTRG.60276.19"; exon_number "8";
chr14	StringTie	exon	96302007	96302108	1000	-	.	gene_id "MSTRG.60276"; transcript_id "MSTRG.60276.19"; exon_number "9";
chr14	StringTie	exon	96303061	96303255	1000	-	.	gene_id "MSTRG.60276"; transcript_id "MSTRG.60276.19"; exon_number "10";
chr14	StringTie	exon	96304495	96304603	1000	-	.	gene_id "MSTRG.60276"; transcript_id "MSTRG.60276.19"; exon_number "11";
chr14	StringTie	exon	96305589	96305815	1000	-	.	gene_id "MSTRG.60276"; transcript_id "MSTRG.60276.19"; exon_number "12";
chr14	StringTie	exon	96306714	96306916	1000	-	.	gene_id "MSTRG.60276"; transcript_id "MSTRG.60276.19"; exon_number "13";
chr14	StringTie	exon	96309453	96309594	1000	-	.	gene_id "MSTRG.60276"; transcript_id "MSTRG.60276.19"; exon_number "14";
chr14	StringTie	exon	96311117	96311287	1000	-	.	gene_id "MSTRG.60276"; transcript_id "MSTRG.60276.19"; exon_number "15";
chr14	StringTie	exon	96311542	96311618	1000	-	.	gene_id "MSTRG.60276"; transcript_id "MSTRG.60276.19"; exon_number "16";
chr14	StringTie	exon	96312089	96312159	1000	-	.	gene_id "MSTRG.60276"; transcript_id "MSTRG.60276.19"; exon_number "17";
chr14	StringTie	exon	96313065	96313157	1000	-	.	gene_id "MSTRG.60276"; transcript_id "MSTRG.60276.19"; exon_number "18";
chr14	StringTie	exon	96313329	96313435	1000	-	.	gene_id "MSTRG.60276"; transcript_id "MSTRG.60276.19"; exon_number "19";
chr14	StringTie	exon	96315154	96315234	1000	-	.	gene_id "MSTRG.60276"; transcript_id "MSTRG.60276.19"; exon_number "20";
chr14	StringTie	exon	96315384	96315583	1000	-	.	gene_id "MSTRG.60276"; transcript_id "MSTRG.60276.19"; exon_number "21";
chr14	StringTie	exon	96316533	96316679	1000	-	.	gene_id "MSTRG.60276"; transcript_id "MSTRG.60276.19"; exon_number "22";
chr14	StringTie	exon	96317145	96317317	1000	-	.	gene_id "MSTRG.60276"; transcript_id "MSTRG.60276.19"; exon_number "23";
chr14	StringTie	exon	96317698	96317855	1000	-	.	gene_id "MSTRG.60276"; transcript_id "MSTRG.60276.19"; exon_number "24";
chr14	StringTie	exon	96322112	96322254	1000	-	.	gene_id "MSTRG.60276"; transcript_id "MSTRG.60276.19"; exon_number "25";
chr14	StringTie	exon	96322540	96322735	1000	-	.	gene_id "MSTRG.60276"; transcript_id "MSTRG.60276.19"; exon_number "26";
chr14	StringTie	exon	96323896	96323998	1000	-	.	gene_id "MSTRG.60276"; transcript_id "MSTRG.60276.19"; exon_number "27";
chr14	StringTie	exon	96325649	96325922	1000	-	.	gene_id "MSTRG.60276"; transcript_id "MSTRG.60276.19"; exon_number "28";
chr14	StringTie	exon	96328347	96328535	1000	-	.	gene_id "MSTRG.60276"; transcript_id "MSTRG.60276.19"; exon_number "29";
chr14	StringTie	exon	96328674	96328766	1000	-	.	gene_id "MSTRG.60276"; transcript_id "MSTRG.60276.19"; exon_number "30";
chr14	StringTie	exon	96329484	96329634	1000	-	.	gene_id "MSTRG.60276"; transcript_id "MSTRG.60276.19"; exon_number "31";
chr14	StringTie	exon	96331376	96331637	1000	-	.	gene_id "MSTRG.60276"; transcript_id "MSTRG.60276.19"; exon_number "32";
chr14	StringTie	exon	96332305	96332410	1000	-	.	gene_id "MSTRG.60276"; transcript_id "MSTRG.60276.19"; exon_number "33";
chr14	StringTie	exon	96332501	96332655	1000	-	.	gene_id "MSTRG.60276"; transcript_id "MSTRG.60276.19"; exon_number "34";
chr14	StringTie	exon	96333688	96333873	1000	-	.	gene_id "MSTRG.60276"; transcript_id "MSTRG.60276.19"; exon_number "35";
chr14	StringTie	exon	96334405	96334501	1000	-	.	gene_id "MSTRG.60276"; transcript_id "MSTRG.60276.19"; exon_number "36";
chr14	StringTie	exon	96341522	96341701	1000	-	.	gene_id "MSTRG.60276"; transcript_id "MSTRG.60276.19"; exon_number "37";
chr14	StringTie	exon	96343119	96343281	1000	-	.	gene_id "MSTRG.60276"; transcript_id "MSTRG.60276.19"; exon_number "38";
chr14	StringTie	exon	96344654	96344756	1000	-	.	gene_id "MSTRG.60276"; transcript_id "MSTRG.60276.19"; exon_number "39";
chr14	StringTie	exon	96345233	96345385	1000	-	.	gene_id "MSTRG.60276"; transcript_id "MSTRG.60276.19"; exon_number "40";
chr14	StringTie	exon	96347179	96347341	1000	-	.	gene_id "MSTRG.60276"; transcript_id "MSTRG.60276.19"; exon_number "41";
chr14	StringTie	exon	96362815	96363391	1000	-	.	gene_id "MSTRG.60276"; transcript_id "MSTRG.60276.19"; exon_number "42";
chr14	StringTie	transcript	96279162	96363388	1000	-	.	gene_id "MSTRG.60276"; transcript_id "MSTRG.60276.2";
chr14	StringTie	exon	96279162	96285985	1000	-	.	gene_id "MSTRG.60276"; transcript_id "MSTRG.60276.2"; exon_number "1";
chr14	StringTie	exon	96289656	96289805	1000	-	.	gene_id "MSTRG.60276"; transcript_id "MSTRG.60276.2"; exon_number "2";
chr14	StringTie	exon	96290436	96290590	1000	-	.	gene_id "MSTRG.60276"; transcript_id "MSTRG.60276.2"; exon_number "3";
chr14	StringTie	exon	96290814	96290935	1000	-	.	gene_id "MSTRG.60276"; transcript_id "MSTRG.60276.2"; exon_number "4";
chr14	StringTie	exon	96291600	96291682	1000	-	.	gene_id "MSTRG.60276"; transcript_id "MSTRG.60276.2"; exon_number "5";
chr14	StringTie	exon	96292029	96292098	1000	-	.	gene_id "MSTRG.60276"; transcript_id "MSTRG.60276.2"; exon_number "6";
chr14	StringTie	exon	96294960	96295167	1000	-	.	gene_id "MSTRG.60276"; transcript_id "MSTRG.60276.2"; exon_number "7";
chr14	StringTie	exon	96295482	96295560	1000	-	.	gene_id "MSTRG.60276"; transcript_id "MSTRG.60276.2"; exon_number "8";
chr14	StringTie	exon	96302007	96302108	1000	-	.	gene_id "MSTRG.60276"; transcript_id "MSTRG.60276.2"; exon_number "9";
chr14	StringTie	exon	96303061	96303255	1000	-	.	gene_id "MSTRG.60276"; transcript_id "MSTRG.60276.2"; exon_number "10";
chr14	StringTie	exon	96304495	96304603	1000	-	.	gene_id "MSTRG.60276"; transcript_id "MSTRG.60276.2"; exon_number "11";
chr14	StringTie	exon	96305589	96305815	1000	-	.	gene_id "MSTRG.60276"; transcript_id "MSTRG.60276.2"; exon_number "12";
chr14	StringTie	exon	96306714	96306916	1000	-	.	gene_id "MSTRG.60276"; transcript_id "MSTRG.60276.2"; exon_number "13";
chr14	StringTie	exon	96309453	96309594	1000	-	.	gene_id "MSTRG.60276"; transcript_id "MSTRG.60276.2"; exon_number "14";
chr14	StringTie	exon	96311117	96311287	1000	-	.	gene_id "MSTRG.60276"; transcript_id "MSTRG.60276.2"; exon_number "15";
chr14	StringTie	exon	96311542	96311618	1000	-	.	gene_id "MSTRG.60276"; transcript_id "MSTRG.60276.2"; exon_number "16";
chr14	StringTie	exon	96312089	96312159	1000	-	.	gene_id "MSTRG.60276"; transcript_id "MSTRG.60276.2"; exon_number "17";
chr14	StringTie	exon	96313065	96313157	1000	-	.	gene_id "MSTRG.60276"; transcript_id "MSTRG.60276.2"; exon_number "18";
chr14	StringTie	exon	96313329	96313435	1000	-	.	gene_id "MSTRG.60276"; transcript_id "MSTRG.60276.2"; exon_number "19";
chr14	StringTie	exon	96315154	96315234	1000	-	.	gene_id "MSTRG.60276"; transcript_id "MSTRG.60276.2"; exon_number "20";
chr14	StringTie	exon	96315384	96315583	1000	-	.	gene_id "MSTRG.60276"; transcript_id "MSTRG.60276.2"; exon_number "21";
chr14	StringTie	exon	96316533	96316683	1000	-	.	gene_id "MSTRG.60276"; transcript_id "MSTRG.60276.2"; exon_number "22";
chr14	StringTie	exon	96317145	96317317	1000	-	.	gene_id "MSTRG.60276"; transcript_id "MSTRG.60276.2"; exon_number "23";
chr14	StringTie	exon	96317698	96317855	1000	-	.	gene_id "MSTRG.60276"; transcript_id "MSTRG.60276.2"; exon_number "24";
chr14	StringTie	exon	96318234	96318298	1000	-	.	gene_id "MSTRG.60276"; transcript_id "MSTRG.60276.2"; exon_number "25";
chr14	StringTie	exon	96322112	96322254	1000	-	.	gene_id "MSTRG.60276"; transcript_id "MSTRG.60276.2"; exon_number "26";
chr14	StringTie	exon	96322540	96322735	1000	-	.	gene_id "MSTRG.60276"; transcript_id "MSTRG.60276.2"; exon_number "27";
chr14	StringTie	exon	96323896	96323998	1000	-	.	gene_id "MSTRG.60276"; transcript_id "MSTRG.60276.2"; exon_number "28";
chr14	StringTie	exon	96325649	96325922	1000	-	.	gene_id "MSTRG.60276"; transcript_id "MSTRG.60276.2"; exon_number "29";
chr14	StringTie	exon	96328347	96328535	1000	-	.	gene_id "MSTRG.60276"; transcript_id "MSTRG.60276.2"; exon_number "30";
chr14	StringTie	exon	96328674	96328766	1000	-	.	gene_id "MSTRG.60276"; transcript_id "MSTRG.60276.2"; exon_number "31";
chr14	StringTie	exon	96329484	96329634	1000	-	.	gene_id "MSTRG.60276"; transcript_id "MSTRG.60276.2"; exon_number "32";
chr14	StringTie	exon	96331376	96331637	1000	-	.	gene_id "MSTRG.60276"; transcript_id "MSTRG.60276.2"; exon_number "33";
chr14	StringTie	exon	96332305	96332410	1000	-	.	gene_id "MSTRG.60276"; transcript_id "MSTRG.60276.2"; exon_number "34";
chr14	StringTie	exon	96332501	96332652	1000	-	.	gene_id "MSTRG.60276"; transcript_id "MSTRG.60276.2"; exon_number "35";
chr14	StringTie	exon	96333688	96333873	1000	-	.	gene_id "MSTRG.60276"; transcript_id "MSTRG.60276.2"; exon_number "36";
chr14	StringTie	exon	96334405	96334501	1000	-	.	gene_id "MSTRG.60276"; transcript_id "MSTRG.60276.2"; exon_number "37";
chr14	StringTie	exon	96341522	96341701	1000	-	.	gene_id "MSTRG.60276"; transcript_id "MSTRG.60276.2"; exon_number "38";
chr14	StringTie	exon	96343119	96343281	1000	-	.	gene_id "MSTRG.60276"; transcript_id "MSTRG.60276.2"; exon_number "39";
chr14	StringTie	exon	96344654	96344756	1000	-	.	gene_id "MSTRG.60276"; transcript_id "MSTRG.60276.2"; exon_number "40";
chr14	StringTie	exon	96345233	96345385	1000	-	.	gene_id "MSTRG.60276"; transcript_id "MSTRG.60276.2"; exon_number "41";
chr14	StringTie	exon	96347179	96347341	1000	-	.	gene_id "MSTRG.60276"; transcript_id "MSTRG.60276.2"; exon_number "42";
chr14	StringTie	exon	96362815	96363388	1000	-	.	gene_id "MSTRG.60276"; transcript_id "MSTRG.60276.2"; exon_number "43";
chr14	StringTie	transcript	96279203	96363398	1000	-	.	gene_id "MSTRG.60276"; transcript_id "MSTRG.60276.20";
chr14	StringTie	exon	96279203	96285985	1000	-	.	gene_id "MSTRG.60276"; transcript_id "MSTRG.60276.20"; exon_number "1";
chr14	StringTie	exon	96289656	96289805	1000	-	.	gene_id "MSTRG.60276"; transcript_id "MSTRG.60276.20"; exon_number "2";
chr14	StringTie	exon	96290436	96290590	1000	-	.	gene_id "MSTRG.60276"; transcript_id "MSTRG.60276.20"; exon_number "3";
chr14	StringTie	exon	96290814	96290935	1000	-	.	gene_id "MSTRG.60276"; transcript_id "MSTRG.60276.20"; exon_number "4";
chr14	StringTie	exon	96291600	96291682	1000	-	.	gene_id "MSTRG.60276"; transcript_id "MSTRG.60276.20"; exon_number "5";
chr14	StringTie	exon	96292029	96292098	1000	-	.	gene_id "MSTRG.60276"; transcript_id "MSTRG.60276.20"; exon_number "6";
chr14	StringTie	exon	96294960	96295167	1000	-	.	gene_id "MSTRG.60276"; transcript_id "MSTRG.60276.20"; exon_number "7";
chr14	StringTie	exon	96295482	96295560	1000	-	.	gene_id "MSTRG.60276"; transcript_id "MSTRG.60276.20"; exon_number "8";
chr14	StringTie	exon	96302007	96302108	1000	-	.	gene_id "MSTRG.60276"; transcript_id "MSTRG.60276.20"; exon_number "9";
chr14	StringTie	exon	96303061	96303255	1000	-	.	gene_id "MSTRG.60276"; transcript_id "MSTRG.60276.20"; exon_number "10";
chr14	StringTie	exon	96304495	96304603	1000	-	.	gene_id "MSTRG.60276"; transcript_id "MSTRG.60276.20"; exon_number "11";
chr14	StringTie	exon	96305589	96305815	1000	-	.	gene_id "MSTRG.60276"; transcript_id "MSTRG.60276.20"; exon_number "12";
chr14	StringTie	exon	96306714	96306916	1000	-	.	gene_id "MSTRG.60276"; transcript_id "MSTRG.60276.20"; exon_number "13";
chr14	StringTie	exon	96309453	96309594	1000	-	.	gene_id "MSTRG.60276"; transcript_id "MSTRG.60276.20"; exon_number "14";
chr14	StringTie	exon	96311117	96311287	1000	-	.	gene_id "MSTRG.60276"; transcript_id "MSTRG.60276.20"; exon_number "15";
chr14	StringTie	exon	96311542	96311618	1000	-	.	gene_id "MSTRG.60276"; transcript_id "MSTRG.60276.20"; exon_number "16";
chr14	StringTie	exon	96312089	96312159	1000	-	.	gene_id "MSTRG.60276"; transcript_id "MSTRG.60276.20"; exon_number "17";
chr14	StringTie	exon	96313065	96313157	1000	-	.	gene_id "MSTRG.60276"; transcript_id "MSTRG.60276.20"; exon_number "18";
chr14	StringTie	exon	96313329	96313435	1000	-	.	gene_id "MSTRG.60276"; transcript_id "MSTRG.60276.20"; exon_number "19";
chr14	StringTie	exon	96315154	96315234	1000	-	.	gene_id "MSTRG.60276"; transcript_id "MSTRG.60276.20"; exon_number "20";
chr14	StringTie	exon	96315384	96315583	1000	-	.	gene_id "MSTRG.60276"; transcript_id "MSTRG.60276.20"; exon_number "21";
chr14	StringTie	exon	96316533	96316683	1000	-	.	gene_id "MSTRG.60276"; transcript_id "MSTRG.60276.20"; exon_number "22";
chr14	StringTie	exon	96317145	96322735	1000	-	.	gene_id "MSTRG.60276"; transcript_id "MSTRG.60276.20"; exon_number "23";
chr14	StringTie	exon	96323896	96323998	1000	-	.	gene_id "MSTRG.60276"; transcript_id "MSTRG.60276.20"; exon_number "24";
chr14	StringTie	exon	96325649	96325922	1000	-	.	gene_id "MSTRG.60276"; transcript_id "MSTRG.60276.20"; exon_number "25";
chr14	StringTie	exon	96328347	96328535	1000	-	.	gene_id "MSTRG.60276"; transcript_id "MSTRG.60276.20"; exon_number "26";
chr14	StringTie	exon	96328674	96328766	1000	-	.	gene_id "MSTRG.60276"; transcript_id "MSTRG.60276.20"; exon_number "27";
chr14	StringTie	exon	96329484	96329634	1000	-	.	gene_id "MSTRG.60276"; transcript_id "MSTRG.60276.20"; exon_number "28";
chr14	StringTie	exon	96331376	96331637	1000	-	.	gene_id "MSTRG.60276"; transcript_id "MSTRG.60276.20"; exon_number "29";
chr14	StringTie	exon	96332305	96332410	1000	-	.	gene_id "MSTRG.60276"; transcript_id "MSTRG.60276.20"; exon_number "30";
chr14	StringTie	exon	96332501	96332655	1000	-	.	gene_id "MSTRG.60276"; transcript_id "MSTRG.60276.20"; exon_number "31";
chr14	StringTie	exon	96333688	96333873	1000	-	.	gene_id "MSTRG.60276"; transcript_id "MSTRG.60276.20"; exon_number "32";
chr14	StringTie	exon	96334405	96337029	1000	-	.	gene_id "MSTRG.60276"; transcript_id "MSTRG.60276.20"; exon_number "33";
chr14	StringTie	exon	96341522	96341701	1000	-	.	gene_id "MSTRG.60276"; transcript_id "MSTRG.60276.20"; exon_number "34";
chr14	StringTie	exon	96343119	96343281	1000	-	.	gene_id "MSTRG.60276"; transcript_id "MSTRG.60276.20"; exon_number "35";
chr14	StringTie	exon	96344654	96344756	1000	-	.	gene_id "MSTRG.60276"; transcript_id "MSTRG.60276.20"; exon_number "36";
chr14	StringTie	exon	96345233	96345385	1000	-	.	gene_id "MSTRG.60276"; transcript_id "MSTRG.60276.20"; exon_number "37";
chr14	StringTie	exon	96347179	96347341	1000	-	.	gene_id "MSTRG.60276"; transcript_id "MSTRG.60276.20"; exon_number "38";
chr14	StringTie	exon	96362815	96363398	1000	-	.	gene_id "MSTRG.60276"; transcript_id "MSTRG.60276.20"; exon_number "39";
chr14	StringTie	transcript	96279208	96363375	1000	-	.	gene_id "MSTRG.60276"; transcript_id "MSTRG.60276.21";
chr14	StringTie	exon	96279208	96285985	1000	-	.	gene_id "MSTRG.60276"; transcript_id "MSTRG.60276.21"; exon_number "1";
chr14	StringTie	exon	96289656	96289805	1000	-	.	gene_id "MSTRG.60276"; transcript_id "MSTRG.60276.21"; exon_number "2";
chr14	StringTie	exon	96290436	96290590	1000	-	.	gene_id "MSTRG.60276"; transcript_id "MSTRG.60276.21"; exon_number "3";
chr14	StringTie	exon	96290814	96290935	1000	-	.	gene_id "MSTRG.60276"; transcript_id "MSTRG.60276.21"; exon_number "4";
chr14	StringTie	exon	96291600	96291682	1000	-	.	gene_id "MSTRG.60276"; transcript_id "MSTRG.60276.21"; exon_number "5";
chr14	StringTie	exon	96292029	96292098	1000	-	.	gene_id "MSTRG.60276"; transcript_id "MSTRG.60276.21"; exon_number "6";
chr14	StringTie	exon	96294960	96295167	1000	-	.	gene_id "MSTRG.60276"; transcript_id "MSTRG.60276.21"; exon_number "7";
chr14	StringTie	exon	96295482	96295560	1000	-	.	gene_id "MSTRG.60276"; transcript_id "MSTRG.60276.21"; exon_number "8";
chr14	StringTie	exon	96302007	96302108	1000	-	.	gene_id "MSTRG.60276"; transcript_id "MSTRG.60276.21"; exon_number "9";
chr14	StringTie	exon	96303061	96303255	1000	-	.	gene_id "MSTRG.60276"; transcript_id "MSTRG.60276.21"; exon_number "10";
chr14	StringTie	exon	96304495	96304603	1000	-	.	gene_id "MSTRG.60276"; transcript_id "MSTRG.60276.21"; exon_number "11";
chr14	StringTie	exon	96305589	96305815	1000	-	.	gene_id "MSTRG.60276"; transcript_id "MSTRG.60276.21"; exon_number "12";
chr14	StringTie	exon	96306714	96306916	1000	-	.	gene_id "MSTRG.60276"; transcript_id "MSTRG.60276.21"; exon_number "13";
chr14	StringTie	exon	96309453	96309594	1000	-	.	gene_id "MSTRG.60276"; transcript_id "MSTRG.60276.21"; exon_number "14";
chr14	StringTie	exon	96311117	96311287	1000	-	.	gene_id "MSTRG.60276"; transcript_id "MSTRG.60276.21"; exon_number "15";
chr14	StringTie	exon	96311542	96311618	1000	-	.	gene_id "MSTRG.60276"; transcript_id "MSTRG.60276.21"; exon_number "16";
chr14	StringTie	exon	96312089	96312159	1000	-	.	gene_id "MSTRG.60276"; transcript_id "MSTRG.60276.21"; exon_number "17";
chr14	StringTie	exon	96313065	96313157	1000	-	.	gene_id "MSTRG.60276"; transcript_id "MSTRG.60276.21"; exon_number "18";
chr14	StringTie	exon	96313329	96313435	1000	-	.	gene_id "MSTRG.60276"; transcript_id "MSTRG.60276.21"; exon_number "19";
chr14	StringTie	exon	96315154	96315234	1000	-	.	gene_id "MSTRG.60276"; transcript_id "MSTRG.60276.21"; exon_number "20";
chr14	StringTie	exon	96315384	96315583	1000	-	.	gene_id "MSTRG.60276"; transcript_id "MSTRG.60276.21"; exon_number "21";
chr14	StringTie	exon	96316533	96316683	1000	-	.	gene_id "MSTRG.60276"; transcript_id "MSTRG.60276.21"; exon_number "22";
chr14	StringTie	exon	96317145	96317317	1000	-	.	gene_id "MSTRG.60276"; transcript_id "MSTRG.60276.21"; exon_number "23";
chr14	StringTie	exon	96317698	96317855	1000	-	.	gene_id "MSTRG.60276"; transcript_id "MSTRG.60276.21"; exon_number "24";
chr14	StringTie	exon	96322112	96322254	1000	-	.	gene_id "MSTRG.60276"; transcript_id "MSTRG.60276.21"; exon_number "25";
chr14	StringTie	exon	96322540	96322735	1000	-	.	gene_id "MSTRG.60276"; transcript_id "MSTRG.60276.21"; exon_number "26";
chr14	StringTie	exon	96323896	96323998	1000	-	.	gene_id "MSTRG.60276"; transcript_id "MSTRG.60276.21"; exon_number "27";
chr14	StringTie	exon	96325649	96325922	1000	-	.	gene_id "MSTRG.60276"; transcript_id "MSTRG.60276.21"; exon_number "28";
chr14	StringTie	exon	96328347	96328535	1000	-	.	gene_id "MSTRG.60276"; transcript_id "MSTRG.60276.21"; exon_number "29";
chr14	StringTie	exon	96328674	96328766	1000	-	.	gene_id "MSTRG.60276"; transcript_id "MSTRG.60276.21"; exon_number "30";
chr14	StringTie	exon	96329484	96329634	1000	-	.	gene_id "MSTRG.60276"; transcript_id "MSTRG.60276.21"; exon_number "31";
chr14	StringTie	exon	96331376	96331637	1000	-	.	gene_id "MSTRG.60276"; transcript_id "MSTRG.60276.21"; exon_number "32";
chr14	StringTie	exon	96332305	96332410	1000	-	.	gene_id "MSTRG.60276"; transcript_id "MSTRG.60276.21"; exon_number "33";
chr14	StringTie	exon	96332501	96337029	1000	-	.	gene_id "MSTRG.60276"; transcript_id "MSTRG.60276.21"; exon_number "34";
chr14	StringTie	exon	96341522	96341701	1000	-	.	gene_id "MSTRG.60276"; transcript_id "MSTRG.60276.21"; exon_number "35";
chr14	StringTie	exon	96343119	96343281	1000	-	.	gene_id "MSTRG.60276"; transcript_id "MSTRG.60276.21"; exon_number "36";
chr14	StringTie	exon	96344654	96344756	1000	-	.	gene_id "MSTRG.60276"; transcript_id "MSTRG.60276.21"; exon_number "37";
chr14	StringTie	exon	96345233	96345385	1000	-	.	gene_id "MSTRG.60276"; transcript_id "MSTRG.60276.21"; exon_number "38";
chr14	StringTie	exon	96347179	96347341	1000	-	.	gene_id "MSTRG.60276"; transcript_id "MSTRG.60276.21"; exon_number "39";
chr14	StringTie	exon	96362815	96363375	1000	-	.	gene_id "MSTRG.60276"; transcript_id "MSTRG.60276.21"; exon_number "40";
chr14	StringTie	transcript	96279213	96322435	1000	-	.	gene_id "MSTRG.60276"; transcript_id "MSTRG.60276.22";
chr14	StringTie	exon	96279213	96285985	1000	-	.	gene_id "MSTRG.60276"; transcript_id "MSTRG.60276.22"; exon_number "1";
chr14	StringTie	exon	96289656	96289805	1000	-	.	gene_id "MSTRG.60276"; transcript_id "MSTRG.60276.22"; exon_number "2";
chr14	StringTie	exon	96290436	96290590	1000	-	.	gene_id "MSTRG.60276"; transcript_id "MSTRG.60276.22"; exon_number "3";
chr14	StringTie	exon	96290814	96290935	1000	-	.	gene_id "MSTRG.60276"; transcript_id "MSTRG.60276.22"; exon_number "4";
chr14	StringTie	exon	96291600	96291682	1000	-	.	gene_id "MSTRG.60276"; transcript_id "MSTRG.60276.22"; exon_number "5";
chr14	StringTie	exon	96292029	96292098	1000	-	.	gene_id "MSTRG.60276"; transcript_id "MSTRG.60276.22"; exon_number "6";
chr14	StringTie	exon	96294960	96295167	1000	-	.	gene_id "MSTRG.60276"; transcript_id "MSTRG.60276.22"; exon_number "7";
chr14	StringTie	exon	96295482	96295560	1000	-	.	gene_id "MSTRG.60276"; transcript_id "MSTRG.60276.22"; exon_number "8";
chr14	StringTie	exon	96302007	96302108	1000	-	.	gene_id "MSTRG.60276"; transcript_id "MSTRG.60276.22"; exon_number "9";
chr14	StringTie	exon	96303061	96303255	1000	-	.	gene_id "MSTRG.60276"; transcript_id "MSTRG.60276.22"; exon_number "10";
chr14	StringTie	exon	96304495	96304600	1000	-	.	gene_id "MSTRG.60276"; transcript_id "MSTRG.60276.22"; exon_number "11";
chr14	StringTie	exon	96305589	96305815	1000	-	.	gene_id "MSTRG.60276"; transcript_id "MSTRG.60276.22"; exon_number "12";
chr14	StringTie	exon	96306714	96306916	1000	-	.	gene_id "MSTRG.60276"; transcript_id "MSTRG.60276.22"; exon_number "13";
chr14	StringTie	exon	96309453	96309594	1000	-	.	gene_id "MSTRG.60276"; transcript_id "MSTRG.60276.22"; exon_number "14";
chr14	StringTie	exon	96311117	96311287	1000	-	.	gene_id "MSTRG.60276"; transcript_id "MSTRG.60276.22"; exon_number "15";
chr14	StringTie	exon	96311542	96311618	1000	-	.	gene_id "MSTRG.60276"; transcript_id "MSTRG.60276.22"; exon_number "16";
chr14	StringTie	exon	96312089	96312159	1000	-	.	gene_id "MSTRG.60276"; transcript_id "MSTRG.60276.22"; exon_number "17";
chr14	StringTie	exon	96313065	96313157	1000	-	.	gene_id "MSTRG.60276"; transcript_id "MSTRG.60276.22"; exon_number "18";
chr14	StringTie	exon	96313329	96313435	1000	-	.	gene_id "MSTRG.60276"; transcript_id "MSTRG.60276.22"; exon_number "19";
chr14	StringTie	exon	96315154	96315234	1000	-	.	gene_id "MSTRG.60276"; transcript_id "MSTRG.60276.22"; exon_number "20";
chr14	StringTie	exon	96315384	96315583	1000	-	.	gene_id "MSTRG.60276"; transcript_id "MSTRG.60276.22"; exon_number "21";
chr14	StringTie	exon	96316533	96316683	1000	-	.	gene_id "MSTRG.60276"; transcript_id "MSTRG.60276.22"; exon_number "22";
chr14	StringTie	exon	96317145	96317317	1000	-	.	gene_id "MSTRG.60276"; transcript_id "MSTRG.60276.22"; exon_number "23";
chr14	StringTie	exon	96317698	96317855	1000	-	.	gene_id "MSTRG.60276"; transcript_id "MSTRG.60276.22"; exon_number "24";
chr14	StringTie	exon	96318234	96318298	1000	-	.	gene_id "MSTRG.60276"; transcript_id "MSTRG.60276.22"; exon_number "25";
chr14	StringTie	exon	96322112	96322435	1000	-	.	gene_id "MSTRG.60276"; transcript_id "MSTRG.60276.22"; exon_number "26";
chr14	StringTie	transcript	96279213	96363385	1000	-	.	gene_id "MSTRG.60276"; transcript_id "MSTRG.60276.23";
chr14	StringTie	exon	96279213	96285985	1000	-	.	gene_id "MSTRG.60276"; transcript_id "MSTRG.60276.23"; exon_number "1";
chr14	StringTie	exon	96289656	96289805	1000	-	.	gene_id "MSTRG.60276"; transcript_id "MSTRG.60276.23"; exon_number "2";
chr14	StringTie	exon	96290436	96290590	1000	-	.	gene_id "MSTRG.60276"; transcript_id "MSTRG.60276.23"; exon_number "3";
chr14	StringTie	exon	96290814	96290935	1000	-	.	gene_id "MSTRG.60276"; transcript_id "MSTRG.60276.23"; exon_number "4";
chr14	StringTie	exon	96291600	96291682	1000	-	.	gene_id "MSTRG.60276"; transcript_id "MSTRG.60276.23"; exon_number "5";
chr14	StringTie	exon	96292029	96292098	1000	-	.	gene_id "MSTRG.60276"; transcript_id "MSTRG.60276.23"; exon_number "6";
chr14	StringTie	exon	96294960	96295167	1000	-	.	gene_id "MSTRG.60276"; transcript_id "MSTRG.60276.23"; exon_number "7";
chr14	StringTie	exon	96295482	96295560	1000	-	.	gene_id "MSTRG.60276"; transcript_id "MSTRG.60276.23"; exon_number "8";
chr14	StringTie	exon	96302007	96302108	1000	-	.	gene_id "MSTRG.60276"; transcript_id "MSTRG.60276.23"; exon_number "9";
chr14	StringTie	exon	96303061	96303255	1000	-	.	gene_id "MSTRG.60276"; transcript_id "MSTRG.60276.23"; exon_number "10";
chr14	StringTie	exon	96304495	96304603	1000	-	.	gene_id "MSTRG.60276"; transcript_id "MSTRG.60276.23"; exon_number "11";
chr14	StringTie	exon	96305589	96305815	1000	-	.	gene_id "MSTRG.60276"; transcript_id "MSTRG.60276.23"; exon_number "12";
chr14	StringTie	exon	96306714	96306916	1000	-	.	gene_id "MSTRG.60276"; transcript_id "MSTRG.60276.23"; exon_number "13";
chr14	StringTie	exon	96309453	96309590	1000	-	.	gene_id "MSTRG.60276"; transcript_id "MSTRG.60276.23"; exon_number "14";
chr14	StringTie	exon	96311117	96311287	1000	-	.	gene_id "MSTRG.60276"; transcript_id "MSTRG.60276.23"; exon_number "15";
chr14	StringTie	exon	96311542	96311618	1000	-	.	gene_id "MSTRG.60276"; transcript_id "MSTRG.60276.23"; exon_number "16";
chr14	StringTie	exon	96312089	96312159	1000	-	.	gene_id "MSTRG.60276"; transcript_id "MSTRG.60276.23"; exon_number "17";
chr14	StringTie	exon	96313065	96313157	1000	-	.	gene_id "MSTRG.60276"; transcript_id "MSTRG.60276.23"; exon_number "18";
chr14	StringTie	exon	96313329	96313435	1000	-	.	gene_id "MSTRG.60276"; transcript_id "MSTRG.60276.23"; exon_number "19";
chr14	StringTie	exon	96315154	96315234	1000	-	.	gene_id "MSTRG.60276"; transcript_id "MSTRG.60276.23"; exon_number "20";
chr14	StringTie	exon	96315384	96315583	1000	-	.	gene_id "MSTRG.60276"; transcript_id "MSTRG.60276.23"; exon_number "21";
chr14	StringTie	exon	96316533	96316679	1000	-	.	gene_id "MSTRG.60276"; transcript_id "MSTRG.60276.23"; exon_number "22";
chr14	StringTie	exon	96317145	96317317	1000	-	.	gene_id "MSTRG.60276"; transcript_id "MSTRG.60276.23"; exon_number "23";
chr14	StringTie	exon	96317698	96317855	1000	-	.	gene_id "MSTRG.60276"; transcript_id "MSTRG.60276.23"; exon_number "24";
chr14	StringTie	exon	96322112	96322254	1000	-	.	gene_id "MSTRG.60276"; transcript_id "MSTRG.60276.23"; exon_number "25";
chr14	StringTie	exon	96322540	96322735	1000	-	.	gene_id "MSTRG.60276"; transcript_id "MSTRG.60276.23"; exon_number "26";
chr14	StringTie	exon	96323896	96323998	1000	-	.	gene_id "MSTRG.60276"; transcript_id "MSTRG.60276.23"; exon_number "27";
chr14	StringTie	exon	96325649	96325922	1000	-	.	gene_id "MSTRG.60276"; transcript_id "MSTRG.60276.23"; exon_number "28";
chr14	StringTie	exon	96328347	96328535	1000	-	.	gene_id "MSTRG.60276"; transcript_id "MSTRG.60276.23"; exon_number "29";
chr14	StringTie	exon	96328674	96328766	1000	-	.	gene_id "MSTRG.60276"; transcript_id "MSTRG.60276.23"; exon_number "30";
chr14	StringTie	exon	96329484	96329634	1000	-	.	gene_id "MSTRG.60276"; transcript_id "MSTRG.60276.23"; exon_number "31";
chr14	StringTie	exon	96331376	96331637	1000	-	.	gene_id "MSTRG.60276"; transcript_id "MSTRG.60276.23"; exon_number "32";
chr14	StringTie	exon	96332305	96332655	1000	-	.	gene_id "MSTRG.60276"; transcript_id "MSTRG.60276.23"; exon_number "33";
chr14	StringTie	exon	96333688	96333873	1000	-	.	gene_id "MSTRG.60276"; transcript_id "MSTRG.60276.23"; exon_number "34";
chr14	StringTie	exon	96334405	96334501	1000	-	.	gene_id "MSTRG.60276"; transcript_id "MSTRG.60276.23"; exon_number "35";
chr14	StringTie	exon	96341522	96341701	1000	-	.	gene_id "MSTRG.60276"; transcript_id "MSTRG.60276.23"; exon_number "36";
chr14	StringTie	exon	96343119	96343281	1000	-	.	gene_id "MSTRG.60276"; transcript_id "MSTRG.60276.23"; exon_number "37";
chr14	StringTie	exon	96344654	96344756	1000	-	.	gene_id "MSTRG.60276"; transcript_id "MSTRG.60276.23"; exon_number "38";
chr14	StringTie	exon	96345233	96345385	1000	-	.	gene_id "MSTRG.60276"; transcript_id "MSTRG.60276.23"; exon_number "39";
chr14	StringTie	exon	96347179	96347341	1000	-	.	gene_id "MSTRG.60276"; transcript_id "MSTRG.60276.23"; exon_number "40";
chr14	StringTie	exon	96362815	96363385	1000	-	.	gene_id "MSTRG.60276"; transcript_id "MSTRG.60276.23"; exon_number "41";
chr14	StringTie	transcript	96279213	96363394	1000	-	.	gene_id "MSTRG.60276"; transcript_id "MSTRG.60276.24";
chr14	StringTie	exon	96279213	96285985	1000	-	.	gene_id "MSTRG.60276"; transcript_id "MSTRG.60276.24"; exon_number "1";
chr14	StringTie	exon	96289656	96289805	1000	-	.	gene_id "MSTRG.60276"; transcript_id "MSTRG.60276.24"; exon_number "2";
chr14	StringTie	exon	96290436	96290590	1000	-	.	gene_id "MSTRG.60276"; transcript_id "MSTRG.60276.24"; exon_number "3";
chr14	StringTie	exon	96290814	96290935	1000	-	.	gene_id "MSTRG.60276"; transcript_id "MSTRG.60276.24"; exon_number "4";
chr14	StringTie	exon	96291600	96291682	1000	-	.	gene_id "MSTRG.60276"; transcript_id "MSTRG.60276.24"; exon_number "5";
chr14	StringTie	exon	96292029	96292098	1000	-	.	gene_id "MSTRG.60276"; transcript_id "MSTRG.60276.24"; exon_number "6";
chr14	StringTie	exon	96294960	96295167	1000	-	.	gene_id "MSTRG.60276"; transcript_id "MSTRG.60276.24"; exon_number "7";
chr14	StringTie	exon	96295482	96295560	1000	-	.	gene_id "MSTRG.60276"; transcript_id "MSTRG.60276.24"; exon_number "8";
chr14	StringTie	exon	96302007	96302108	1000	-	.	gene_id "MSTRG.60276"; transcript_id "MSTRG.60276.24"; exon_number "9";
chr14	StringTie	exon	96303061	96303255	1000	-	.	gene_id "MSTRG.60276"; transcript_id "MSTRG.60276.24"; exon_number "10";
chr14	StringTie	exon	96304495	96304603	1000	-	.	gene_id "MSTRG.60276"; transcript_id "MSTRG.60276.24"; exon_number "11";
chr14	StringTie	exon	96305589	96305815	1000	-	.	gene_id "MSTRG.60276"; transcript_id "MSTRG.60276.24"; exon_number "12";
chr14	StringTie	exon	96306714	96306916	1000	-	.	gene_id "MSTRG.60276"; transcript_id "MSTRG.60276.24"; exon_number "13";
chr14	StringTie	exon	96309453	96309590	1000	-	.	gene_id "MSTRG.60276"; transcript_id "MSTRG.60276.24"; exon_number "14";
chr14	StringTie	exon	96311117	96311287	1000	-	.	gene_id "MSTRG.60276"; transcript_id "MSTRG.60276.24"; exon_number "15";
chr14	StringTie	exon	96311542	96311618	1000	-	.	gene_id "MSTRG.60276"; transcript_id "MSTRG.60276.24"; exon_number "16";
chr14	StringTie	exon	96312089	96312159	1000	-	.	gene_id "MSTRG.60276"; transcript_id "MSTRG.60276.24"; exon_number "17";
chr14	StringTie	exon	96313065	96313157	1000	-	.	gene_id "MSTRG.60276"; transcript_id "MSTRG.60276.24"; exon_number "18";
chr14	StringTie	exon	96313329	96313435	1000	-	.	gene_id "MSTRG.60276"; transcript_id "MSTRG.60276.24"; exon_number "19";
chr14	StringTie	exon	96315154	96315234	1000	-	.	gene_id "MSTRG.60276"; transcript_id "MSTRG.60276.24"; exon_number "20";
chr14	StringTie	exon	96315384	96315583	1000	-	.	gene_id "MSTRG.60276"; transcript_id "MSTRG.60276.24"; exon_number "21";
chr14	StringTie	exon	96316533	96316683	1000	-	.	gene_id "MSTRG.60276"; transcript_id "MSTRG.60276.24"; exon_number "22";
chr14	StringTie	exon	96317145	96317317	1000	-	.	gene_id "MSTRG.60276"; transcript_id "MSTRG.60276.24"; exon_number "23";
chr14	StringTie	exon	96317698	96317855	1000	-	.	gene_id "MSTRG.60276"; transcript_id "MSTRG.60276.24"; exon_number "24";
chr14	StringTie	exon	96322112	96322254	1000	-	.	gene_id "MSTRG.60276"; transcript_id "MSTRG.60276.24"; exon_number "25";
chr14	StringTie	exon	96322540	96322735	1000	-	.	gene_id "MSTRG.60276"; transcript_id "MSTRG.60276.24"; exon_number "26";
chr14	StringTie	exon	96323896	96323998	1000	-	.	gene_id "MSTRG.60276"; transcript_id "MSTRG.60276.24"; exon_number "27";
chr14	StringTie	exon	96325649	96325922	1000	-	.	gene_id "MSTRG.60276"; transcript_id "MSTRG.60276.24"; exon_number "28";
chr14	StringTie	exon	96328347	96328535	1000	-	.	gene_id "MSTRG.60276"; transcript_id "MSTRG.60276.24"; exon_number "29";
chr14	StringTie	exon	96328674	96328766	1000	-	.	gene_id "MSTRG.60276"; transcript_id "MSTRG.60276.24"; exon_number "30";
chr14	StringTie	exon	96329484	96329634	1000	-	.	gene_id "MSTRG.60276"; transcript_id "MSTRG.60276.24"; exon_number "31";
chr14	StringTie	exon	96331376	96331637	1000	-	.	gene_id "MSTRG.60276"; transcript_id "MSTRG.60276.24"; exon_number "32";
chr14	StringTie	exon	96332305	96332410	1000	-	.	gene_id "MSTRG.60276"; transcript_id "MSTRG.60276.24"; exon_number "33";
chr14	StringTie	exon	96332501	96332652	1000	-	.	gene_id "MSTRG.60276"; transcript_id "MSTRG.60276.24"; exon_number "34";
chr14	StringTie	exon	96333688	96333873	1000	-	.	gene_id "MSTRG.60276"; transcript_id "MSTRG.60276.24"; exon_number "35";
chr14	StringTie	exon	96334405	96334501	1000	-	.	gene_id "MSTRG.60276"; transcript_id "MSTRG.60276.24"; exon_number "36";
chr14	StringTie	exon	96341522	96341701	1000	-	.	gene_id "MSTRG.60276"; transcript_id "MSTRG.60276.24"; exon_number "37";
chr14	StringTie	exon	96343119	96343205	1000	-	.	gene_id "MSTRG.60276"; transcript_id "MSTRG.60276.24"; exon_number "38";
chr14	StringTie	exon	96344654	96344756	1000	-	.	gene_id "MSTRG.60276"; transcript_id "MSTRG.60276.24"; exon_number "39";
chr14	StringTie	exon	96345233	96345385	1000	-	.	gene_id "MSTRG.60276"; transcript_id "MSTRG.60276.24"; exon_number "40";
chr14	StringTie	exon	96347179	96347341	1000	-	.	gene_id "MSTRG.60276"; transcript_id "MSTRG.60276.24"; exon_number "41";
chr14	StringTie	exon	96362815	96363394	1000	-	.	gene_id "MSTRG.60276"; transcript_id "MSTRG.60276.24"; exon_number "42";
chr14	StringTie	transcript	96279230	96363391	1000	-	.	gene_id "MSTRG.60276"; transcript_id "MSTRG.60276.25";
chr14	StringTie	exon	96279230	96285985	1000	-	.	gene_id "MSTRG.60276"; transcript_id "MSTRG.60276.25"; exon_number "1";
chr14	StringTie	exon	96289656	96289805	1000	-	.	gene_id "MSTRG.60276"; transcript_id "MSTRG.60276.25"; exon_number "2";
chr14	StringTie	exon	96290436	96290590	1000	-	.	gene_id "MSTRG.60276"; transcript_id "MSTRG.60276.25"; exon_number "3";
chr14	StringTie	exon	96290814	96290935	1000	-	.	gene_id "MSTRG.60276"; transcript_id "MSTRG.60276.25"; exon_number "4";
chr14	StringTie	exon	96291600	96291682	1000	-	.	gene_id "MSTRG.60276"; transcript_id "MSTRG.60276.25"; exon_number "5";
chr14	StringTie	exon	96292029	96292098	1000	-	.	gene_id "MSTRG.60276"; transcript_id "MSTRG.60276.25"; exon_number "6";
chr14	StringTie	exon	96294960	96295167	1000	-	.	gene_id "MSTRG.60276"; transcript_id "MSTRG.60276.25"; exon_number "7";
chr14	StringTie	exon	96295482	96295560	1000	-	.	gene_id "MSTRG.60276"; transcript_id "MSTRG.60276.25"; exon_number "8";
chr14	StringTie	exon	96302007	96302108	1000	-	.	gene_id "MSTRG.60276"; transcript_id "MSTRG.60276.25"; exon_number "9";
chr14	StringTie	exon	96303061	96303255	1000	-	.	gene_id "MSTRG.60276"; transcript_id "MSTRG.60276.25"; exon_number "10";
chr14	StringTie	exon	96304495	96304603	1000	-	.	gene_id "MSTRG.60276"; transcript_id "MSTRG.60276.25"; exon_number "11";
chr14	StringTie	exon	96305589	96305815	1000	-	.	gene_id "MSTRG.60276"; transcript_id "MSTRG.60276.25"; exon_number "12";
chr14	StringTie	exon	96306714	96306916	1000	-	.	gene_id "MSTRG.60276"; transcript_id "MSTRG.60276.25"; exon_number "13";
chr14	StringTie	exon	96309453	96309594	1000	-	.	gene_id "MSTRG.60276"; transcript_id "MSTRG.60276.25"; exon_number "14";
chr14	StringTie	exon	96311117	96311287	1000	-	.	gene_id "MSTRG.60276"; transcript_id "MSTRG.60276.25"; exon_number "15";
chr14	StringTie	exon	96311542	96311618	1000	-	.	gene_id "MSTRG.60276"; transcript_id "MSTRG.60276.25"; exon_number "16";
chr14	StringTie	exon	96312089	96312159	1000	-	.	gene_id "MSTRG.60276"; transcript_id "MSTRG.60276.25"; exon_number "17";
chr14	StringTie	exon	96313065	96313157	1000	-	.	gene_id "MSTRG.60276"; transcript_id "MSTRG.60276.25"; exon_number "18";
chr14	StringTie	exon	96313329	96313435	1000	-	.	gene_id "MSTRG.60276"; transcript_id "MSTRG.60276.25"; exon_number "19";
chr14	StringTie	exon	96315154	96315234	1000	-	.	gene_id "MSTRG.60276"; transcript_id "MSTRG.60276.25"; exon_number "20";
chr14	StringTie	exon	96315384	96315583	1000	-	.	gene_id "MSTRG.60276"; transcript_id "MSTRG.60276.25"; exon_number "21";
chr14	StringTie	exon	96316533	96316679	1000	-	.	gene_id "MSTRG.60276"; transcript_id "MSTRG.60276.25"; exon_number "22";
chr14	StringTie	exon	96317145	96317317	1000	-	.	gene_id "MSTRG.60276"; transcript_id "MSTRG.60276.25"; exon_number "23";
chr14	StringTie	exon	96317698	96317855	1000	-	.	gene_id "MSTRG.60276"; transcript_id "MSTRG.60276.25"; exon_number "24";
chr14	StringTie	exon	96322112	96322254	1000	-	.	gene_id "MSTRG.60276"; transcript_id "MSTRG.60276.25"; exon_number "25";
chr14	StringTie	exon	96322540	96322735	1000	-	.	gene_id "MSTRG.60276"; transcript_id "MSTRG.60276.25"; exon_number "26";
chr14	StringTie	exon	96323896	96323998	1000	-	.	gene_id "MSTRG.60276"; transcript_id "MSTRG.60276.25"; exon_number "27";
chr14	StringTie	exon	96325649	96325922	1000	-	.	gene_id "MSTRG.60276"; transcript_id "MSTRG.60276.25"; exon_number "28";
chr14	StringTie	exon	96328347	96328535	1000	-	.	gene_id "MSTRG.60276"; transcript_id "MSTRG.60276.25"; exon_number "29";
chr14	StringTie	exon	96328674	96328766	1000	-	.	gene_id "MSTRG.60276"; transcript_id "MSTRG.60276.25"; exon_number "30";
chr14	StringTie	exon	96329484	96329634	1000	-	.	gene_id "MSTRG.60276"; transcript_id "MSTRG.60276.25"; exon_number "31";
chr14	StringTie	exon	96331376	96331637	1000	-	.	gene_id "MSTRG.60276"; transcript_id "MSTRG.60276.25"; exon_number "32";
chr14	StringTie	exon	96332305	96332410	1000	-	.	gene_id "MSTRG.60276"; transcript_id "MSTRG.60276.25"; exon_number "33";
chr14	StringTie	exon	96332501	96332652	1000	-	.	gene_id "MSTRG.60276"; transcript_id "MSTRG.60276.25"; exon_number "34";
chr14	StringTie	exon	96333688	96333873	1000	-	.	gene_id "MSTRG.60276"; transcript_id "MSTRG.60276.25"; exon_number "35";
chr14	StringTie	exon	96334405	96334501	1000	-	.	gene_id "MSTRG.60276"; transcript_id "MSTRG.60276.25"; exon_number "36";
chr14	StringTie	exon	96341522	96341701	1000	-	.	gene_id "MSTRG.60276"; transcript_id "MSTRG.60276.25"; exon_number "37";
chr14	StringTie	exon	96343119	96343281	1000	-	.	gene_id "MSTRG.60276"; transcript_id "MSTRG.60276.25"; exon_number "38";
chr14	StringTie	exon	96344654	96344756	1000	-	.	gene_id "MSTRG.60276"; transcript_id "MSTRG.60276.25"; exon_number "39";
chr14	StringTie	exon	96345233	96345385	1000	-	.	gene_id "MSTRG.60276"; transcript_id "MSTRG.60276.25"; exon_number "40";
chr14	StringTie	exon	96347179	96347341	1000	-	.	gene_id "MSTRG.60276"; transcript_id "MSTRG.60276.25"; exon_number "41";
chr14	StringTie	exon	96362815	96363391	1000	-	.	gene_id "MSTRG.60276"; transcript_id "MSTRG.60276.25"; exon_number "42";
chr14	StringTie	transcript	96279230	96363867	1000	-	.	gene_id "MSTRG.60276"; transcript_id "MSTRG.60276.26";
chr14	StringTie	exon	96279230	96280627	1000	-	.	gene_id "MSTRG.60276"; transcript_id "MSTRG.60276.26"; exon_number "1";
chr14	StringTie	exon	96280757	96285985	1000	-	.	gene_id "MSTRG.60276"; transcript_id "MSTRG.60276.26"; exon_number "2";
chr14	StringTie	exon	96289656	96289805	1000	-	.	gene_id "MSTRG.60276"; transcript_id "MSTRG.60276.26"; exon_number "3";
chr14	StringTie	exon	96290436	96290590	1000	-	.	gene_id "MSTRG.60276"; transcript_id "MSTRG.60276.26"; exon_number "4";
chr14	StringTie	exon	96290814	96290935	1000	-	.	gene_id "MSTRG.60276"; transcript_id "MSTRG.60276.26"; exon_number "5";
chr14	StringTie	exon	96291600	96291682	1000	-	.	gene_id "MSTRG.60276"; transcript_id "MSTRG.60276.26"; exon_number "6";
chr14	StringTie	exon	96292029	96292098	1000	-	.	gene_id "MSTRG.60276"; transcript_id "MSTRG.60276.26"; exon_number "7";
chr14	StringTie	exon	96294960	96295167	1000	-	.	gene_id "MSTRG.60276"; transcript_id "MSTRG.60276.26"; exon_number "8";
chr14	StringTie	exon	96295482	96295560	1000	-	.	gene_id "MSTRG.60276"; transcript_id "MSTRG.60276.26"; exon_number "9";
chr14	StringTie	exon	96302007	96302108	1000	-	.	gene_id "MSTRG.60276"; transcript_id "MSTRG.60276.26"; exon_number "10";
chr14	StringTie	exon	96303061	96303255	1000	-	.	gene_id "MSTRG.60276"; transcript_id "MSTRG.60276.26"; exon_number "11";
chr14	StringTie	exon	96304495	96304603	1000	-	.	gene_id "MSTRG.60276"; transcript_id "MSTRG.60276.26"; exon_number "12";
chr14	StringTie	exon	96305589	96305815	1000	-	.	gene_id "MSTRG.60276"; transcript_id "MSTRG.60276.26"; exon_number "13";
chr14	StringTie	exon	96306714	96306916	1000	-	.	gene_id "MSTRG.60276"; transcript_id "MSTRG.60276.26"; exon_number "14";
chr14	StringTie	exon	96309453	96309594	1000	-	.	gene_id "MSTRG.60276"; transcript_id "MSTRG.60276.26"; exon_number "15";
chr14	StringTie	exon	96311117	96311287	1000	-	.	gene_id "MSTRG.60276"; transcript_id "MSTRG.60276.26"; exon_number "16";
chr14	StringTie	exon	96311542	96311618	1000	-	.	gene_id "MSTRG.60276"; transcript_id "MSTRG.60276.26"; exon_number "17";
chr14	StringTie	exon	96312089	96312159	1000	-	.	gene_id "MSTRG.60276"; transcript_id "MSTRG.60276.26"; exon_number "18";
chr14	StringTie	exon	96313065	96313157	1000	-	.	gene_id "MSTRG.60276"; transcript_id "MSTRG.60276.26"; exon_number "19";
chr14	StringTie	exon	96313329	96313435	1000	-	.	gene_id "MSTRG.60276"; transcript_id "MSTRG.60276.26"; exon_number "20";
chr14	StringTie	exon	96315154	96315234	1000	-	.	gene_id "MSTRG.60276"; transcript_id "MSTRG.60276.26"; exon_number "21";
chr14	StringTie	exon	96315384	96315583	1000	-	.	gene_id "MSTRG.60276"; transcript_id "MSTRG.60276.26"; exon_number "22";
chr14	StringTie	exon	96316533	96316683	1000	-	.	gene_id "MSTRG.60276"; transcript_id "MSTRG.60276.26"; exon_number "23";
chr14	StringTie	exon	96317145	96317317	1000	-	.	gene_id "MSTRG.60276"; transcript_id "MSTRG.60276.26"; exon_number "24";
chr14	StringTie	exon	96317698	96317855	1000	-	.	gene_id "MSTRG.60276"; transcript_id "MSTRG.60276.26"; exon_number "25";
chr14	StringTie	exon	96322112	96322254	1000	-	.	gene_id "MSTRG.60276"; transcript_id "MSTRG.60276.26"; exon_number "26";
chr14	StringTie	exon	96322540	96322735	1000	-	.	gene_id "MSTRG.60276"; transcript_id "MSTRG.60276.26"; exon_number "27";
chr14	StringTie	exon	96323896	96323998	1000	-	.	gene_id "MSTRG.60276"; transcript_id "MSTRG.60276.26"; exon_number "28";
chr14	StringTie	exon	96325649	96325922	1000	-	.	gene_id "MSTRG.60276"; transcript_id "MSTRG.60276.26"; exon_number "29";
chr14	StringTie	exon	96328347	96328535	1000	-	.	gene_id "MSTRG.60276"; transcript_id "MSTRG.60276.26"; exon_number "30";
chr14	StringTie	exon	96328674	96328766	1000	-	.	gene_id "MSTRG.60276"; transcript_id "MSTRG.60276.26"; exon_number "31";
chr14	StringTie	exon	96329484	96329634	1000	-	.	gene_id "MSTRG.60276"; transcript_id "MSTRG.60276.26"; exon_number "32";
chr14	StringTie	exon	96331376	96331637	1000	-	.	gene_id "MSTRG.60276"; transcript_id "MSTRG.60276.26"; exon_number "33";
chr14	StringTie	exon	96332305	96332410	1000	-	.	gene_id "MSTRG.60276"; transcript_id "MSTRG.60276.26"; exon_number "34";
chr14	StringTie	exon	96332501	96332652	1000	-	.	gene_id "MSTRG.60276"; transcript_id "MSTRG.60276.26"; exon_number "35";
chr14	StringTie	exon	96333688	96333873	1000	-	.	gene_id "MSTRG.60276"; transcript_id "MSTRG.60276.26"; exon_number "36";
chr14	StringTie	exon	96334405	96334501	1000	-	.	gene_id "MSTRG.60276"; transcript_id "MSTRG.60276.26"; exon_number "37";
chr14	StringTie	exon	96341522	96341701	1000	-	.	gene_id "MSTRG.60276"; transcript_id "MSTRG.60276.26"; exon_number "38";
chr14	StringTie	exon	96343119	96343281	1000	-	.	gene_id "MSTRG.60276"; transcript_id "MSTRG.60276.26"; exon_number "39";
chr14	StringTie	exon	96344654	96344756	1000	-	.	gene_id "MSTRG.60276"; transcript_id "MSTRG.60276.26"; exon_number "40";
chr14	StringTie	exon	96345233	96345385	1000	-	.	gene_id "MSTRG.60276"; transcript_id "MSTRG.60276.26"; exon_number "41";
chr14	StringTie	exon	96347179	96347341	1000	-	.	gene_id "MSTRG.60276"; transcript_id "MSTRG.60276.26"; exon_number "42";
chr14	StringTie	exon	96362815	96363867	1000	-	.	gene_id "MSTRG.60276"; transcript_id "MSTRG.60276.26"; exon_number "43";
chr14	StringTie	transcript	96279248	96363393	1000	-	.	gene_id "MSTRG.60276"; transcript_id "MSTRG.60276.27";
chr14	StringTie	exon	96279248	96285985	1000	-	.	gene_id "MSTRG.60276"; transcript_id "MSTRG.60276.27"; exon_number "1";
chr14	StringTie	exon	96289656	96289805	1000	-	.	gene_id "MSTRG.60276"; transcript_id "MSTRG.60276.27"; exon_number "2";
chr14	StringTie	exon	96290436	96290590	1000	-	.	gene_id "MSTRG.60276"; transcript_id "MSTRG.60276.27"; exon_number "3";
chr14	StringTie	exon	96290814	96290935	1000	-	.	gene_id "MSTRG.60276"; transcript_id "MSTRG.60276.27"; exon_number "4";
chr14	StringTie	exon	96291600	96291682	1000	-	.	gene_id "MSTRG.60276"; transcript_id "MSTRG.60276.27"; exon_number "5";
chr14	StringTie	exon	96292029	96292098	1000	-	.	gene_id "MSTRG.60276"; transcript_id "MSTRG.60276.27"; exon_number "6";
chr14	StringTie	exon	96294960	96295167	1000	-	.	gene_id "MSTRG.60276"; transcript_id "MSTRG.60276.27"; exon_number "7";
chr14	StringTie	exon	96295482	96295560	1000	-	.	gene_id "MSTRG.60276"; transcript_id "MSTRG.60276.27"; exon_number "8";
chr14	StringTie	exon	96302007	96302108	1000	-	.	gene_id "MSTRG.60276"; transcript_id "MSTRG.60276.27"; exon_number "9";
chr14	StringTie	exon	96303061	96303255	1000	-	.	gene_id "MSTRG.60276"; transcript_id "MSTRG.60276.27"; exon_number "10";
chr14	StringTie	exon	96304495	96304600	1000	-	.	gene_id "MSTRG.60276"; transcript_id "MSTRG.60276.27"; exon_number "11";
chr14	StringTie	exon	96305589	96305815	1000	-	.	gene_id "MSTRG.60276"; transcript_id "MSTRG.60276.27"; exon_number "12";
chr14	StringTie	exon	96306714	96306916	1000	-	.	gene_id "MSTRG.60276"; transcript_id "MSTRG.60276.27"; exon_number "13";
chr14	StringTie	exon	96309453	96309594	1000	-	.	gene_id "MSTRG.60276"; transcript_id "MSTRG.60276.27"; exon_number "14";
chr14	StringTie	exon	96311117	96311287	1000	-	.	gene_id "MSTRG.60276"; transcript_id "MSTRG.60276.27"; exon_number "15";
chr14	StringTie	exon	96311542	96311618	1000	-	.	gene_id "MSTRG.60276"; transcript_id "MSTRG.60276.27"; exon_number "16";
chr14	StringTie	exon	96312089	96312159	1000	-	.	gene_id "MSTRG.60276"; transcript_id "MSTRG.60276.27"; exon_number "17";
chr14	StringTie	exon	96313065	96313157	1000	-	.	gene_id "MSTRG.60276"; transcript_id "MSTRG.60276.27"; exon_number "18";
chr14	StringTie	exon	96313329	96313435	1000	-	.	gene_id "MSTRG.60276"; transcript_id "MSTRG.60276.27"; exon_number "19";
chr14	StringTie	exon	96315154	96315234	1000	-	.	gene_id "MSTRG.60276"; transcript_id "MSTRG.60276.27"; exon_number "20";
chr14	StringTie	exon	96315384	96315583	1000	-	.	gene_id "MSTRG.60276"; transcript_id "MSTRG.60276.27"; exon_number "21";
chr14	StringTie	exon	96316533	96316683	1000	-	.	gene_id "MSTRG.60276"; transcript_id "MSTRG.60276.27"; exon_number "22";
chr14	StringTie	exon	96317145	96317317	1000	-	.	gene_id "MSTRG.60276"; transcript_id "MSTRG.60276.27"; exon_number "23";
chr14	StringTie	exon	96317698	96317855	1000	-	.	gene_id "MSTRG.60276"; transcript_id "MSTRG.60276.27"; exon_number "24";
chr14	StringTie	exon	96322112	96322254	1000	-	.	gene_id "MSTRG.60276"; transcript_id "MSTRG.60276.27"; exon_number "25";
chr14	StringTie	exon	96322540	96322735	1000	-	.	gene_id "MSTRG.60276"; transcript_id "MSTRG.60276.27"; exon_number "26";
chr14	StringTie	exon	96323896	96323998	1000	-	.	gene_id "MSTRG.60276"; transcript_id "MSTRG.60276.27"; exon_number "27";
chr14	StringTie	exon	96325649	96325922	1000	-	.	gene_id "MSTRG.60276"; transcript_id "MSTRG.60276.27"; exon_number "28";
chr14	StringTie	exon	96328347	96328535	1000	-	.	gene_id "MSTRG.60276"; transcript_id "MSTRG.60276.27"; exon_number "29";
chr14	StringTie	exon	96328674	96328766	1000	-	.	gene_id "MSTRG.60276"; transcript_id "MSTRG.60276.27"; exon_number "30";
chr14	StringTie	exon	96329484	96329634	1000	-	.	gene_id "MSTRG.60276"; transcript_id "MSTRG.60276.27"; exon_number "31";
chr14	StringTie	exon	96331376	96331637	1000	-	.	gene_id "MSTRG.60276"; transcript_id "MSTRG.60276.27"; exon_number "32";
chr14	StringTie	exon	96332305	96332410	1000	-	.	gene_id "MSTRG.60276"; transcript_id "MSTRG.60276.27"; exon_number "33";
chr14	StringTie	exon	96332501	96332652	1000	-	.	gene_id "MSTRG.60276"; transcript_id "MSTRG.60276.27"; exon_number "34";
chr14	StringTie	exon	96333688	96333873	1000	-	.	gene_id "MSTRG.60276"; transcript_id "MSTRG.60276.27"; exon_number "35";
chr14	StringTie	exon	96334405	96334501	1000	-	.	gene_id "MSTRG.60276"; transcript_id "MSTRG.60276.27"; exon_number "36";
chr14	StringTie	exon	96341522	96341701	1000	-	.	gene_id "MSTRG.60276"; transcript_id "MSTRG.60276.27"; exon_number "37";
chr14	StringTie	exon	96343119	96343281	1000	-	.	gene_id "MSTRG.60276"; transcript_id "MSTRG.60276.27"; exon_number "38";
chr14	StringTie	exon	96344654	96344756	1000	-	.	gene_id "MSTRG.60276"; transcript_id "MSTRG.60276.27"; exon_number "39";
chr14	StringTie	exon	96345233	96345385	1000	-	.	gene_id "MSTRG.60276"; transcript_id "MSTRG.60276.27"; exon_number "40";
chr14	StringTie	exon	96347179	96347341	1000	-	.	gene_id "MSTRG.60276"; transcript_id "MSTRG.60276.27"; exon_number "41";
chr14	StringTie	exon	96362815	96363393	1000	-	.	gene_id "MSTRG.60276"; transcript_id "MSTRG.60276.27"; exon_number "42";
chr14	StringTie	transcript	96279249	96315584	1000	-	.	gene_id "MSTRG.60276"; transcript_id "MSTRG.60276.28";
chr14	StringTie	exon	96279249	96285985	1000	-	.	gene_id "MSTRG.60276"; transcript_id "MSTRG.60276.28"; exon_number "1";
chr14	StringTie	exon	96289656	96289805	1000	-	.	gene_id "MSTRG.60276"; transcript_id "MSTRG.60276.28"; exon_number "2";
chr14	StringTie	exon	96290436	96290590	1000	-	.	gene_id "MSTRG.60276"; transcript_id "MSTRG.60276.28"; exon_number "3";
chr14	StringTie	exon	96290814	96290935	1000	-	.	gene_id "MSTRG.60276"; transcript_id "MSTRG.60276.28"; exon_number "4";
chr14	StringTie	exon	96291600	96291682	1000	-	.	gene_id "MSTRG.60276"; transcript_id "MSTRG.60276.28"; exon_number "5";
chr14	StringTie	exon	96292029	96292098	1000	-	.	gene_id "MSTRG.60276"; transcript_id "MSTRG.60276.28"; exon_number "6";
chr14	StringTie	exon	96294960	96295167	1000	-	.	gene_id "MSTRG.60276"; transcript_id "MSTRG.60276.28"; exon_number "7";
chr14	StringTie	exon	96295482	96295560	1000	-	.	gene_id "MSTRG.60276"; transcript_id "MSTRG.60276.28"; exon_number "8";
chr14	StringTie	exon	96302007	96302108	1000	-	.	gene_id "MSTRG.60276"; transcript_id "MSTRG.60276.28"; exon_number "9";
chr14	StringTie	exon	96303061	96303255	1000	-	.	gene_id "MSTRG.60276"; transcript_id "MSTRG.60276.28"; exon_number "10";
chr14	StringTie	exon	96304495	96304603	1000	-	.	gene_id "MSTRG.60276"; transcript_id "MSTRG.60276.28"; exon_number "11";
chr14	StringTie	exon	96305589	96305815	1000	-	.	gene_id "MSTRG.60276"; transcript_id "MSTRG.60276.28"; exon_number "12";
chr14	StringTie	exon	96306714	96306916	1000	-	.	gene_id "MSTRG.60276"; transcript_id "MSTRG.60276.28"; exon_number "13";
chr14	StringTie	exon	96309453	96309594	1000	-	.	gene_id "MSTRG.60276"; transcript_id "MSTRG.60276.28"; exon_number "14";
chr14	StringTie	exon	96311117	96311287	1000	-	.	gene_id "MSTRG.60276"; transcript_id "MSTRG.60276.28"; exon_number "15";
chr14	StringTie	exon	96311542	96311618	1000	-	.	gene_id "MSTRG.60276"; transcript_id "MSTRG.60276.28"; exon_number "16";
chr14	StringTie	exon	96312089	96312159	1000	-	.	gene_id "MSTRG.60276"; transcript_id "MSTRG.60276.28"; exon_number "17";
chr14	StringTie	exon	96313065	96313157	1000	-	.	gene_id "MSTRG.60276"; transcript_id "MSTRG.60276.28"; exon_number "18";
chr14	StringTie	exon	96313329	96313464	1000	-	.	gene_id "MSTRG.60276"; transcript_id "MSTRG.60276.28"; exon_number "19";
chr14	StringTie	exon	96315154	96315234	1000	-	.	gene_id "MSTRG.60276"; transcript_id "MSTRG.60276.28"; exon_number "20";
chr14	StringTie	exon	96315384	96315584	1000	-	.	gene_id "MSTRG.60276"; transcript_id "MSTRG.60276.28"; exon_number "21";
chr14	StringTie	transcript	96279252	96324178	1000	-	.	gene_id "MSTRG.60276"; transcript_id "MSTRG.60276.29";
chr14	StringTie	exon	96279252	96285985	1000	-	.	gene_id "MSTRG.60276"; transcript_id "MSTRG.60276.29"; exon_number "1";
chr14	StringTie	exon	96289656	96289805	1000	-	.	gene_id "MSTRG.60276"; transcript_id "MSTRG.60276.29"; exon_number "2";
chr14	StringTie	exon	96290436	96290590	1000	-	.	gene_id "MSTRG.60276"; transcript_id "MSTRG.60276.29"; exon_number "3";
chr14	StringTie	exon	96290814	96290935	1000	-	.	gene_id "MSTRG.60276"; transcript_id "MSTRG.60276.29"; exon_number "4";
chr14	StringTie	exon	96291600	96291682	1000	-	.	gene_id "MSTRG.60276"; transcript_id "MSTRG.60276.29"; exon_number "5";
chr14	StringTie	exon	96292029	96292098	1000	-	.	gene_id "MSTRG.60276"; transcript_id "MSTRG.60276.29"; exon_number "6";
chr14	StringTie	exon	96294960	96295167	1000	-	.	gene_id "MSTRG.60276"; transcript_id "MSTRG.60276.29"; exon_number "7";
chr14	StringTie	exon	96295482	96295560	1000	-	.	gene_id "MSTRG.60276"; transcript_id "MSTRG.60276.29"; exon_number "8";
chr14	StringTie	exon	96302007	96302108	1000	-	.	gene_id "MSTRG.60276"; transcript_id "MSTRG.60276.29"; exon_number "9";
chr14	StringTie	exon	96303061	96303255	1000	-	.	gene_id "MSTRG.60276"; transcript_id "MSTRG.60276.29"; exon_number "10";
chr14	StringTie	exon	96304495	96304603	1000	-	.	gene_id "MSTRG.60276"; transcript_id "MSTRG.60276.29"; exon_number "11";
chr14	StringTie	exon	96305589	96305815	1000	-	.	gene_id "MSTRG.60276"; transcript_id "MSTRG.60276.29"; exon_number "12";
chr14	StringTie	exon	96306714	96306916	1000	-	.	gene_id "MSTRG.60276"; transcript_id "MSTRG.60276.29"; exon_number "13";
chr14	StringTie	exon	96309453	96309590	1000	-	.	gene_id "MSTRG.60276"; transcript_id "MSTRG.60276.29"; exon_number "14";
chr14	StringTie	exon	96311117	96311287	1000	-	.	gene_id "MSTRG.60276"; transcript_id "MSTRG.60276.29"; exon_number "15";
chr14	StringTie	exon	96311542	96311618	1000	-	.	gene_id "MSTRG.60276"; transcript_id "MSTRG.60276.29"; exon_number "16";
chr14	StringTie	exon	96312089	96312159	1000	-	.	gene_id "MSTRG.60276"; transcript_id "MSTRG.60276.29"; exon_number "17";
chr14	StringTie	exon	96313065	96313157	1000	-	.	gene_id "MSTRG.60276"; transcript_id "MSTRG.60276.29"; exon_number "18";
chr14	StringTie	exon	96313329	96313435	1000	-	.	gene_id "MSTRG.60276"; transcript_id "MSTRG.60276.29"; exon_number "19";
chr14	StringTie	exon	96315154	96315234	1000	-	.	gene_id "MSTRG.60276"; transcript_id "MSTRG.60276.29"; exon_number "20";
chr14	StringTie	exon	96315384	96315583	1000	-	.	gene_id "MSTRG.60276"; transcript_id "MSTRG.60276.29"; exon_number "21";
chr14	StringTie	exon	96316533	96316679	1000	-	.	gene_id "MSTRG.60276"; transcript_id "MSTRG.60276.29"; exon_number "22";
chr14	StringTie	exon	96317145	96317317	1000	-	.	gene_id "MSTRG.60276"; transcript_id "MSTRG.60276.29"; exon_number "23";
chr14	StringTie	exon	96322540	96322735	1000	-	.	gene_id "MSTRG.60276"; transcript_id "MSTRG.60276.29"; exon_number "24";
chr14	StringTie	exon	96323896	96323998	1000	-	.	gene_id "MSTRG.60276"; transcript_id "MSTRG.60276.29"; exon_number "25";
chr14	StringTie	exon	96324098	96324178	1000	-	.	gene_id "MSTRG.60276"; transcript_id "MSTRG.60276.29"; exon_number "26";
chr14	StringTie	transcript	96279173	96363387	1000	-	.	gene_id "MSTRG.60276"; transcript_id "MSTRG.60276.3";
chr14	StringTie	exon	96279173	96285985	1000	-	.	gene_id "MSTRG.60276"; transcript_id "MSTRG.60276.3"; exon_number "1";
chr14	StringTie	exon	96289656	96289805	1000	-	.	gene_id "MSTRG.60276"; transcript_id "MSTRG.60276.3"; exon_number "2";
chr14	StringTie	exon	96290436	96290590	1000	-	.	gene_id "MSTRG.60276"; transcript_id "MSTRG.60276.3"; exon_number "3";
chr14	StringTie	exon	96290814	96290935	1000	-	.	gene_id "MSTRG.60276"; transcript_id "MSTRG.60276.3"; exon_number "4";
chr14	StringTie	exon	96291600	96291682	1000	-	.	gene_id "MSTRG.60276"; transcript_id "MSTRG.60276.3"; exon_number "5";
chr14	StringTie	exon	96292029	96292098	1000	-	.	gene_id "MSTRG.60276"; transcript_id "MSTRG.60276.3"; exon_number "6";
chr14	StringTie	exon	96294960	96295167	1000	-	.	gene_id "MSTRG.60276"; transcript_id "MSTRG.60276.3"; exon_number "7";
chr14	StringTie	exon	96295482	96295560	1000	-	.	gene_id "MSTRG.60276"; transcript_id "MSTRG.60276.3"; exon_number "8";
chr14	StringTie	exon	96302007	96302108	1000	-	.	gene_id "MSTRG.60276"; transcript_id "MSTRG.60276.3"; exon_number "9";
chr14	StringTie	exon	96303061	96303255	1000	-	.	gene_id "MSTRG.60276"; transcript_id "MSTRG.60276.3"; exon_number "10";
chr14	StringTie	exon	96304495	96304603	1000	-	.	gene_id "MSTRG.60276"; transcript_id "MSTRG.60276.3"; exon_number "11";
chr14	StringTie	exon	96305589	96305815	1000	-	.	gene_id "MSTRG.60276"; transcript_id "MSTRG.60276.3"; exon_number "12";
chr14	StringTie	exon	96306714	96306916	1000	-	.	gene_id "MSTRG.60276"; transcript_id "MSTRG.60276.3"; exon_number "13";
chr14	StringTie	exon	96309453	96309594	1000	-	.	gene_id "MSTRG.60276"; transcript_id "MSTRG.60276.3"; exon_number "14";
chr14	StringTie	exon	96311117	96311287	1000	-	.	gene_id "MSTRG.60276"; transcript_id "MSTRG.60276.3"; exon_number "15";
chr14	StringTie	exon	96311542	96311618	1000	-	.	gene_id "MSTRG.60276"; transcript_id "MSTRG.60276.3"; exon_number "16";
chr14	StringTie	exon	96312089	96312159	1000	-	.	gene_id "MSTRG.60276"; transcript_id "MSTRG.60276.3"; exon_number "17";
chr14	StringTie	exon	96313065	96313157	1000	-	.	gene_id "MSTRG.60276"; transcript_id "MSTRG.60276.3"; exon_number "18";
chr14	StringTie	exon	96313329	96313435	1000	-	.	gene_id "MSTRG.60276"; transcript_id "MSTRG.60276.3"; exon_number "19";
chr14	StringTie	exon	96315154	96315234	1000	-	.	gene_id "MSTRG.60276"; transcript_id "MSTRG.60276.3"; exon_number "20";
chr14	StringTie	exon	96315384	96315583	1000	-	.	gene_id "MSTRG.60276"; transcript_id "MSTRG.60276.3"; exon_number "21";
chr14	StringTie	exon	96316533	96316683	1000	-	.	gene_id "MSTRG.60276"; transcript_id "MSTRG.60276.3"; exon_number "22";
chr14	StringTie	exon	96317145	96317317	1000	-	.	gene_id "MSTRG.60276"; transcript_id "MSTRG.60276.3"; exon_number "23";
chr14	StringTie	exon	96317698	96317855	1000	-	.	gene_id "MSTRG.60276"; transcript_id "MSTRG.60276.3"; exon_number "24";
chr14	StringTie	exon	96322112	96322254	1000	-	.	gene_id "MSTRG.60276"; transcript_id "MSTRG.60276.3"; exon_number "25";
chr14	StringTie	exon	96322540	96322735	1000	-	.	gene_id "MSTRG.60276"; transcript_id "MSTRG.60276.3"; exon_number "26";
chr14	StringTie	exon	96323896	96323998	1000	-	.	gene_id "MSTRG.60276"; transcript_id "MSTRG.60276.3"; exon_number "27";
chr14	StringTie	exon	96325649	96325922	1000	-	.	gene_id "MSTRG.60276"; transcript_id "MSTRG.60276.3"; exon_number "28";
chr14	StringTie	exon	96328347	96328535	1000	-	.	gene_id "MSTRG.60276"; transcript_id "MSTRG.60276.3"; exon_number "29";
chr14	StringTie	exon	96328674	96328766	1000	-	.	gene_id "MSTRG.60276"; transcript_id "MSTRG.60276.3"; exon_number "30";
chr14	StringTie	exon	96329484	96329634	1000	-	.	gene_id "MSTRG.60276"; transcript_id "MSTRG.60276.3"; exon_number "31";
chr14	StringTie	exon	96331376	96331637	1000	-	.	gene_id "MSTRG.60276"; transcript_id "MSTRG.60276.3"; exon_number "32";
chr14	StringTie	exon	96332305	96332410	1000	-	.	gene_id "MSTRG.60276"; transcript_id "MSTRG.60276.3"; exon_number "33";
chr14	StringTie	exon	96332501	96332655	1000	-	.	gene_id "MSTRG.60276"; transcript_id "MSTRG.60276.3"; exon_number "34";
chr14	StringTie	exon	96333688	96333873	1000	-	.	gene_id "MSTRG.60276"; transcript_id "MSTRG.60276.3"; exon_number "35";
chr14	StringTie	exon	96334405	96334501	1000	-	.	gene_id "MSTRG.60276"; transcript_id "MSTRG.60276.3"; exon_number "36";
chr14	StringTie	exon	96343119	96343281	1000	-	.	gene_id "MSTRG.60276"; transcript_id "MSTRG.60276.3"; exon_number "37";
chr14	StringTie	exon	96344654	96344756	1000	-	.	gene_id "MSTRG.60276"; transcript_id "MSTRG.60276.3"; exon_number "38";
chr14	StringTie	exon	96345233	96345385	1000	-	.	gene_id "MSTRG.60276"; transcript_id "MSTRG.60276.3"; exon_number "39";
chr14	StringTie	exon	96347179	96347341	1000	-	.	gene_id "MSTRG.60276"; transcript_id "MSTRG.60276.3"; exon_number "40";
chr14	StringTie	exon	96362815	96363387	1000	-	.	gene_id "MSTRG.60276"; transcript_id "MSTRG.60276.3"; exon_number "41";
chr14	StringTie	transcript	96279253	96330934	1000	-	.	gene_id "MSTRG.60276"; transcript_id "MSTRG.60276.30";
chr14	StringTie	exon	96279253	96285985	1000	-	.	gene_id "MSTRG.60276"; transcript_id "MSTRG.60276.30"; exon_number "1";
chr14	StringTie	exon	96289656	96289801	1000	-	.	gene_id "MSTRG.60276"; transcript_id "MSTRG.60276.30"; exon_number "2";
chr14	StringTie	exon	96290436	96290590	1000	-	.	gene_id "MSTRG.60276"; transcript_id "MSTRG.60276.30"; exon_number "3";
chr14	StringTie	exon	96290814	96290935	1000	-	.	gene_id "MSTRG.60276"; transcript_id "MSTRG.60276.30"; exon_number "4";
chr14	StringTie	exon	96291600	96291682	1000	-	.	gene_id "MSTRG.60276"; transcript_id "MSTRG.60276.30"; exon_number "5";
chr14	StringTie	exon	96292029	96292098	1000	-	.	gene_id "MSTRG.60276"; transcript_id "MSTRG.60276.30"; exon_number "6";
chr14	StringTie	exon	96294960	96295167	1000	-	.	gene_id "MSTRG.60276"; transcript_id "MSTRG.60276.30"; exon_number "7";
chr14	StringTie	exon	96295482	96295560	1000	-	.	gene_id "MSTRG.60276"; transcript_id "MSTRG.60276.30"; exon_number "8";
chr14	StringTie	exon	96302007	96302108	1000	-	.	gene_id "MSTRG.60276"; transcript_id "MSTRG.60276.30"; exon_number "9";
chr14	StringTie	exon	96303061	96303255	1000	-	.	gene_id "MSTRG.60276"; transcript_id "MSTRG.60276.30"; exon_number "10";
chr14	StringTie	exon	96304495	96304603	1000	-	.	gene_id "MSTRG.60276"; transcript_id "MSTRG.60276.30"; exon_number "11";
chr14	StringTie	exon	96305589	96305815	1000	-	.	gene_id "MSTRG.60276"; transcript_id "MSTRG.60276.30"; exon_number "12";
chr14	StringTie	exon	96306714	96306916	1000	-	.	gene_id "MSTRG.60276"; transcript_id "MSTRG.60276.30"; exon_number "13";
chr14	StringTie	exon	96309453	96309594	1000	-	.	gene_id "MSTRG.60276"; transcript_id "MSTRG.60276.30"; exon_number "14";
chr14	StringTie	exon	96311117	96311287	1000	-	.	gene_id "MSTRG.60276"; transcript_id "MSTRG.60276.30"; exon_number "15";
chr14	StringTie	exon	96311542	96311618	1000	-	.	gene_id "MSTRG.60276"; transcript_id "MSTRG.60276.30"; exon_number "16";
chr14	StringTie	exon	96312089	96312159	1000	-	.	gene_id "MSTRG.60276"; transcript_id "MSTRG.60276.30"; exon_number "17";
chr14	StringTie	exon	96313065	96313157	1000	-	.	gene_id "MSTRG.60276"; transcript_id "MSTRG.60276.30"; exon_number "18";
chr14	StringTie	exon	96313329	96313435	1000	-	.	gene_id "MSTRG.60276"; transcript_id "MSTRG.60276.30"; exon_number "19";
chr14	StringTie	exon	96315154	96315234	1000	-	.	gene_id "MSTRG.60276"; transcript_id "MSTRG.60276.30"; exon_number "20";
chr14	StringTie	exon	96315384	96315583	1000	-	.	gene_id "MSTRG.60276"; transcript_id "MSTRG.60276.30"; exon_number "21";
chr14	StringTie	exon	96316533	96316683	1000	-	.	gene_id "MSTRG.60276"; transcript_id "MSTRG.60276.30"; exon_number "22";
chr14	StringTie	exon	96317145	96317317	1000	-	.	gene_id "MSTRG.60276"; transcript_id "MSTRG.60276.30"; exon_number "23";
chr14	StringTie	exon	96317698	96317855	1000	-	.	gene_id "MSTRG.60276"; transcript_id "MSTRG.60276.30"; exon_number "24";
chr14	StringTie	exon	96322112	96322254	1000	-	.	gene_id "MSTRG.60276"; transcript_id "MSTRG.60276.30"; exon_number "25";
chr14	StringTie	exon	96322540	96322735	1000	-	.	gene_id "MSTRG.60276"; transcript_id "MSTRG.60276.30"; exon_number "26";
chr14	StringTie	exon	96323896	96323998	1000	-	.	gene_id "MSTRG.60276"; transcript_id "MSTRG.60276.30"; exon_number "27";
chr14	StringTie	exon	96325649	96325922	1000	-	.	gene_id "MSTRG.60276"; transcript_id "MSTRG.60276.30"; exon_number "28";
chr14	StringTie	exon	96328347	96328535	1000	-	.	gene_id "MSTRG.60276"; transcript_id "MSTRG.60276.30"; exon_number "29";
chr14	StringTie	exon	96328674	96328766	1000	-	.	gene_id "MSTRG.60276"; transcript_id "MSTRG.60276.30"; exon_number "30";
chr14	StringTie	exon	96329484	96329634	1000	-	.	gene_id "MSTRG.60276"; transcript_id "MSTRG.60276.30"; exon_number "31";
chr14	StringTie	exon	96330860	96330934	1000	-	.	gene_id "MSTRG.60276"; transcript_id "MSTRG.60276.30"; exon_number "32";
chr14	StringTie	transcript	96279255	96363390	1000	-	.	gene_id "MSTRG.60276"; transcript_id "MSTRG.60276.31";
chr14	StringTie	exon	96279255	96285985	1000	-	.	gene_id "MSTRG.60276"; transcript_id "MSTRG.60276.31"; exon_number "1";
chr14	StringTie	exon	96289656	96289805	1000	-	.	gene_id "MSTRG.60276"; transcript_id "MSTRG.60276.31"; exon_number "2";
chr14	StringTie	exon	96290436	96290590	1000	-	.	gene_id "MSTRG.60276"; transcript_id "MSTRG.60276.31"; exon_number "3";
chr14	StringTie	exon	96290814	96290935	1000	-	.	gene_id "MSTRG.60276"; transcript_id "MSTRG.60276.31"; exon_number "4";
chr14	StringTie	exon	96291600	96291682	1000	-	.	gene_id "MSTRG.60276"; transcript_id "MSTRG.60276.31"; exon_number "5";
chr14	StringTie	exon	96292029	96292098	1000	-	.	gene_id "MSTRG.60276"; transcript_id "MSTRG.60276.31"; exon_number "6";
chr14	StringTie	exon	96294960	96295167	1000	-	.	gene_id "MSTRG.60276"; transcript_id "MSTRG.60276.31"; exon_number "7";
chr14	StringTie	exon	96295482	96295539	1000	-	.	gene_id "MSTRG.60276"; transcript_id "MSTRG.60276.31"; exon_number "8";
chr14	StringTie	exon	96302007	96302108	1000	-	.	gene_id "MSTRG.60276"; transcript_id "MSTRG.60276.31"; exon_number "9";
chr14	StringTie	exon	96303061	96303255	1000	-	.	gene_id "MSTRG.60276"; transcript_id "MSTRG.60276.31"; exon_number "10";
chr14	StringTie	exon	96304495	96304603	1000	-	.	gene_id "MSTRG.60276"; transcript_id "MSTRG.60276.31"; exon_number "11";
chr14	StringTie	exon	96305589	96305815	1000	-	.	gene_id "MSTRG.60276"; transcript_id "MSTRG.60276.31"; exon_number "12";
chr14	StringTie	exon	96306714	96306916	1000	-	.	gene_id "MSTRG.60276"; transcript_id "MSTRG.60276.31"; exon_number "13";
chr14	StringTie	exon	96309453	96309594	1000	-	.	gene_id "MSTRG.60276"; transcript_id "MSTRG.60276.31"; exon_number "14";
chr14	StringTie	exon	96311117	96311287	1000	-	.	gene_id "MSTRG.60276"; transcript_id "MSTRG.60276.31"; exon_number "15";
chr14	StringTie	exon	96311542	96311618	1000	-	.	gene_id "MSTRG.60276"; transcript_id "MSTRG.60276.31"; exon_number "16";
chr14	StringTie	exon	96312089	96312159	1000	-	.	gene_id "MSTRG.60276"; transcript_id "MSTRG.60276.31"; exon_number "17";
chr14	StringTie	exon	96313065	96313157	1000	-	.	gene_id "MSTRG.60276"; transcript_id "MSTRG.60276.31"; exon_number "18";
chr14	StringTie	exon	96313329	96313435	1000	-	.	gene_id "MSTRG.60276"; transcript_id "MSTRG.60276.31"; exon_number "19";
chr14	StringTie	exon	96315154	96315234	1000	-	.	gene_id "MSTRG.60276"; transcript_id "MSTRG.60276.31"; exon_number "20";
chr14	StringTie	exon	96315384	96315583	1000	-	.	gene_id "MSTRG.60276"; transcript_id "MSTRG.60276.31"; exon_number "21";
chr14	StringTie	exon	96316533	96316683	1000	-	.	gene_id "MSTRG.60276"; transcript_id "MSTRG.60276.31"; exon_number "22";
chr14	StringTie	exon	96317145	96317317	1000	-	.	gene_id "MSTRG.60276"; transcript_id "MSTRG.60276.31"; exon_number "23";
chr14	StringTie	exon	96317698	96317855	1000	-	.	gene_id "MSTRG.60276"; transcript_id "MSTRG.60276.31"; exon_number "24";
chr14	StringTie	exon	96322112	96322254	1000	-	.	gene_id "MSTRG.60276"; transcript_id "MSTRG.60276.31"; exon_number "25";
chr14	StringTie	exon	96322540	96322735	1000	-	.	gene_id "MSTRG.60276"; transcript_id "MSTRG.60276.31"; exon_number "26";
chr14	StringTie	exon	96323896	96323998	1000	-	.	gene_id "MSTRG.60276"; transcript_id "MSTRG.60276.31"; exon_number "27";
chr14	StringTie	exon	96325649	96325922	1000	-	.	gene_id "MSTRG.60276"; transcript_id "MSTRG.60276.31"; exon_number "28";
chr14	StringTie	exon	96328347	96328535	1000	-	.	gene_id "MSTRG.60276"; transcript_id "MSTRG.60276.31"; exon_number "29";
chr14	StringTie	exon	96328674	96328766	1000	-	.	gene_id "MSTRG.60276"; transcript_id "MSTRG.60276.31"; exon_number "30";
chr14	StringTie	exon	96329484	96329634	1000	-	.	gene_id "MSTRG.60276"; transcript_id "MSTRG.60276.31"; exon_number "31";
chr14	StringTie	exon	96331376	96331637	1000	-	.	gene_id "MSTRG.60276"; transcript_id "MSTRG.60276.31"; exon_number "32";
chr14	StringTie	exon	96332305	96332410	1000	-	.	gene_id "MSTRG.60276"; transcript_id "MSTRG.60276.31"; exon_number "33";
chr14	StringTie	exon	96332501	96332655	1000	-	.	gene_id "MSTRG.60276"; transcript_id "MSTRG.60276.31"; exon_number "34";
chr14	StringTie	exon	96333688	96333873	1000	-	.	gene_id "MSTRG.60276"; transcript_id "MSTRG.60276.31"; exon_number "35";
chr14	StringTie	exon	96334405	96334501	1000	-	.	gene_id "MSTRG.60276"; transcript_id "MSTRG.60276.31"; exon_number "36";
chr14	StringTie	exon	96341522	96341701	1000	-	.	gene_id "MSTRG.60276"; transcript_id "MSTRG.60276.31"; exon_number "37";
chr14	StringTie	exon	96343119	96343281	1000	-	.	gene_id "MSTRG.60276"; transcript_id "MSTRG.60276.31"; exon_number "38";
chr14	StringTie	exon	96344654	96344756	1000	-	.	gene_id "MSTRG.60276"; transcript_id "MSTRG.60276.31"; exon_number "39";
chr14	StringTie	exon	96345233	96345385	1000	-	.	gene_id "MSTRG.60276"; transcript_id "MSTRG.60276.31"; exon_number "40";
chr14	StringTie	exon	96347179	96347341	1000	-	.	gene_id "MSTRG.60276"; transcript_id "MSTRG.60276.31"; exon_number "41";
chr14	StringTie	exon	96362815	96363390	1000	-	.	gene_id "MSTRG.60276"; transcript_id "MSTRG.60276.31"; exon_number "42";
chr14	StringTie	transcript	96279256	96363343	1000	-	.	gene_id "MSTRG.60276"; transcript_id "MSTRG.60276.32";
chr14	StringTie	exon	96279256	96285985	1000	-	.	gene_id "MSTRG.60276"; transcript_id "MSTRG.60276.32"; exon_number "1";
chr14	StringTie	exon	96289656	96289805	1000	-	.	gene_id "MSTRG.60276"; transcript_id "MSTRG.60276.32"; exon_number "2";
chr14	StringTie	exon	96290436	96290590	1000	-	.	gene_id "MSTRG.60276"; transcript_id "MSTRG.60276.32"; exon_number "3";
chr14	StringTie	exon	96290814	96290935	1000	-	.	gene_id "MSTRG.60276"; transcript_id "MSTRG.60276.32"; exon_number "4";
chr14	StringTie	exon	96291600	96291682	1000	-	.	gene_id "MSTRG.60276"; transcript_id "MSTRG.60276.32"; exon_number "5";
chr14	StringTie	exon	96292029	96292098	1000	-	.	gene_id "MSTRG.60276"; transcript_id "MSTRG.60276.32"; exon_number "6";
chr14	StringTie	exon	96294960	96295167	1000	-	.	gene_id "MSTRG.60276"; transcript_id "MSTRG.60276.32"; exon_number "7";
chr14	StringTie	exon	96295482	96295560	1000	-	.	gene_id "MSTRG.60276"; transcript_id "MSTRG.60276.32"; exon_number "8";
chr14	StringTie	exon	96302007	96302108	1000	-	.	gene_id "MSTRG.60276"; transcript_id "MSTRG.60276.32"; exon_number "9";
chr14	StringTie	exon	96303061	96303255	1000	-	.	gene_id "MSTRG.60276"; transcript_id "MSTRG.60276.32"; exon_number "10";
chr14	StringTie	exon	96304495	96304600	1000	-	.	gene_id "MSTRG.60276"; transcript_id "MSTRG.60276.32"; exon_number "11";
chr14	StringTie	exon	96305589	96305815	1000	-	.	gene_id "MSTRG.60276"; transcript_id "MSTRG.60276.32"; exon_number "12";
chr14	StringTie	exon	96306714	96306916	1000	-	.	gene_id "MSTRG.60276"; transcript_id "MSTRG.60276.32"; exon_number "13";
chr14	StringTie	exon	96309453	96309594	1000	-	.	gene_id "MSTRG.60276"; transcript_id "MSTRG.60276.32"; exon_number "14";
chr14	StringTie	exon	96311117	96311287	1000	-	.	gene_id "MSTRG.60276"; transcript_id "MSTRG.60276.32"; exon_number "15";
chr14	StringTie	exon	96311542	96311618	1000	-	.	gene_id "MSTRG.60276"; transcript_id "MSTRG.60276.32"; exon_number "16";
chr14	StringTie	exon	96312089	96312159	1000	-	.	gene_id "MSTRG.60276"; transcript_id "MSTRG.60276.32"; exon_number "17";
chr14	StringTie	exon	96313065	96313157	1000	-	.	gene_id "MSTRG.60276"; transcript_id "MSTRG.60276.32"; exon_number "18";
chr14	StringTie	exon	96313329	96313435	1000	-	.	gene_id "MSTRG.60276"; transcript_id "MSTRG.60276.32"; exon_number "19";
chr14	StringTie	exon	96315154	96315234	1000	-	.	gene_id "MSTRG.60276"; transcript_id "MSTRG.60276.32"; exon_number "20";
chr14	StringTie	exon	96315384	96315583	1000	-	.	gene_id "MSTRG.60276"; transcript_id "MSTRG.60276.32"; exon_number "21";
chr14	StringTie	exon	96316533	96316683	1000	-	.	gene_id "MSTRG.60276"; transcript_id "MSTRG.60276.32"; exon_number "22";
chr14	StringTie	exon	96317145	96317317	1000	-	.	gene_id "MSTRG.60276"; transcript_id "MSTRG.60276.32"; exon_number "23";
chr14	StringTie	exon	96317698	96317855	1000	-	.	gene_id "MSTRG.60276"; transcript_id "MSTRG.60276.32"; exon_number "24";
chr14	StringTie	exon	96322112	96322254	1000	-	.	gene_id "MSTRG.60276"; transcript_id "MSTRG.60276.32"; exon_number "25";
chr14	StringTie	exon	96322540	96322735	1000	-	.	gene_id "MSTRG.60276"; transcript_id "MSTRG.60276.32"; exon_number "26";
chr14	StringTie	exon	96323896	96323998	1000	-	.	gene_id "MSTRG.60276"; transcript_id "MSTRG.60276.32"; exon_number "27";
chr14	StringTie	exon	96325649	96325922	1000	-	.	gene_id "MSTRG.60276"; transcript_id "MSTRG.60276.32"; exon_number "28";
chr14	StringTie	exon	96328347	96328535	1000	-	.	gene_id "MSTRG.60276"; transcript_id "MSTRG.60276.32"; exon_number "29";
chr14	StringTie	exon	96328674	96328766	1000	-	.	gene_id "MSTRG.60276"; transcript_id "MSTRG.60276.32"; exon_number "30";
chr14	StringTie	exon	96329484	96329634	1000	-	.	gene_id "MSTRG.60276"; transcript_id "MSTRG.60276.32"; exon_number "31";
chr14	StringTie	exon	96331376	96331637	1000	-	.	gene_id "MSTRG.60276"; transcript_id "MSTRG.60276.32"; exon_number "32";
chr14	StringTie	exon	96332305	96332410	1000	-	.	gene_id "MSTRG.60276"; transcript_id "MSTRG.60276.32"; exon_number "33";
chr14	StringTie	exon	96332501	96332655	1000	-	.	gene_id "MSTRG.60276"; transcript_id "MSTRG.60276.32"; exon_number "34";
chr14	StringTie	exon	96333688	96333873	1000	-	.	gene_id "MSTRG.60276"; transcript_id "MSTRG.60276.32"; exon_number "35";
chr14	StringTie	exon	96334405	96334501	1000	-	.	gene_id "MSTRG.60276"; transcript_id "MSTRG.60276.32"; exon_number "36";
chr14	StringTie	exon	96341522	96341701	1000	-	.	gene_id "MSTRG.60276"; transcript_id "MSTRG.60276.32"; exon_number "37";
chr14	StringTie	exon	96343119	96343205	1000	-	.	gene_id "MSTRG.60276"; transcript_id "MSTRG.60276.32"; exon_number "38";
chr14	StringTie	exon	96344654	96344756	1000	-	.	gene_id "MSTRG.60276"; transcript_id "MSTRG.60276.32"; exon_number "39";
chr14	StringTie	exon	96345233	96345385	1000	-	.	gene_id "MSTRG.60276"; transcript_id "MSTRG.60276.32"; exon_number "40";
chr14	StringTie	exon	96347179	96347341	1000	-	.	gene_id "MSTRG.60276"; transcript_id "MSTRG.60276.32"; exon_number "41";
chr14	StringTie	exon	96362815	96363343	1000	-	.	gene_id "MSTRG.60276"; transcript_id "MSTRG.60276.32"; exon_number "42";
chr14	StringTie	transcript	96279260	96339368	1000	-	.	gene_id "MSTRG.60276"; transcript_id "MSTRG.60276.33";
chr14	StringTie	exon	96279260	96285985	1000	-	.	gene_id "MSTRG.60276"; transcript_id "MSTRG.60276.33"; exon_number "1";
chr14	StringTie	exon	96289656	96289805	1000	-	.	gene_id "MSTRG.60276"; transcript_id "MSTRG.60276.33"; exon_number "2";
chr14	StringTie	exon	96290436	96290590	1000	-	.	gene_id "MSTRG.60276"; transcript_id "MSTRG.60276.33"; exon_number "3";
chr14	StringTie	exon	96290814	96290935	1000	-	.	gene_id "MSTRG.60276"; transcript_id "MSTRG.60276.33"; exon_number "4";
chr14	StringTie	exon	96291600	96291682	1000	-	.	gene_id "MSTRG.60276"; transcript_id "MSTRG.60276.33"; exon_number "5";
chr14	StringTie	exon	96292029	96292098	1000	-	.	gene_id "MSTRG.60276"; transcript_id "MSTRG.60276.33"; exon_number "6";
chr14	StringTie	exon	96294960	96295167	1000	-	.	gene_id "MSTRG.60276"; transcript_id "MSTRG.60276.33"; exon_number "7";
chr14	StringTie	exon	96295482	96295560	1000	-	.	gene_id "MSTRG.60276"; transcript_id "MSTRG.60276.33"; exon_number "8";
chr14	StringTie	exon	96302007	96302108	1000	-	.	gene_id "MSTRG.60276"; transcript_id "MSTRG.60276.33"; exon_number "9";
chr14	StringTie	exon	96303061	96303255	1000	-	.	gene_id "MSTRG.60276"; transcript_id "MSTRG.60276.33"; exon_number "10";
chr14	StringTie	exon	96304495	96304603	1000	-	.	gene_id "MSTRG.60276"; transcript_id "MSTRG.60276.33"; exon_number "11";
chr14	StringTie	exon	96305589	96305815	1000	-	.	gene_id "MSTRG.60276"; transcript_id "MSTRG.60276.33"; exon_number "12";
chr14	StringTie	exon	96306714	96306916	1000	-	.	gene_id "MSTRG.60276"; transcript_id "MSTRG.60276.33"; exon_number "13";
chr14	StringTie	exon	96309453	96309594	1000	-	.	gene_id "MSTRG.60276"; transcript_id "MSTRG.60276.33"; exon_number "14";
chr14	StringTie	exon	96311117	96311287	1000	-	.	gene_id "MSTRG.60276"; transcript_id "MSTRG.60276.33"; exon_number "15";
chr14	StringTie	exon	96311542	96311618	1000	-	.	gene_id "MSTRG.60276"; transcript_id "MSTRG.60276.33"; exon_number "16";
chr14	StringTie	exon	96312089	96312159	1000	-	.	gene_id "MSTRG.60276"; transcript_id "MSTRG.60276.33"; exon_number "17";
chr14	StringTie	exon	96313065	96313157	1000	-	.	gene_id "MSTRG.60276"; transcript_id "MSTRG.60276.33"; exon_number "18";
chr14	StringTie	exon	96313329	96313435	1000	-	.	gene_id "MSTRG.60276"; transcript_id "MSTRG.60276.33"; exon_number "19";
chr14	StringTie	exon	96315154	96315234	1000	-	.	gene_id "MSTRG.60276"; transcript_id "MSTRG.60276.33"; exon_number "20";
chr14	StringTie	exon	96315384	96315583	1000	-	.	gene_id "MSTRG.60276"; transcript_id "MSTRG.60276.33"; exon_number "21";
chr14	StringTie	exon	96316533	96316683	1000	-	.	gene_id "MSTRG.60276"; transcript_id "MSTRG.60276.33"; exon_number "22";
chr14	StringTie	exon	96317145	96317317	1000	-	.	gene_id "MSTRG.60276"; transcript_id "MSTRG.60276.33"; exon_number "23";
chr14	StringTie	exon	96317698	96317855	1000	-	.	gene_id "MSTRG.60276"; transcript_id "MSTRG.60276.33"; exon_number "24";
chr14	StringTie	exon	96318234	96322254	1000	-	.	gene_id "MSTRG.60276"; transcript_id "MSTRG.60276.33"; exon_number "25";
chr14	StringTie	exon	96322540	96322735	1000	-	.	gene_id "MSTRG.60276"; transcript_id "MSTRG.60276.33"; exon_number "26";
chr14	StringTie	exon	96323896	96323998	1000	-	.	gene_id "MSTRG.60276"; transcript_id "MSTRG.60276.33"; exon_number "27";
chr14	StringTie	exon	96325649	96325922	1000	-	.	gene_id "MSTRG.60276"; transcript_id "MSTRG.60276.33"; exon_number "28";
chr14	StringTie	exon	96328347	96328535	1000	-	.	gene_id "MSTRG.60276"; transcript_id "MSTRG.60276.33"; exon_number "29";
chr14	StringTie	exon	96328674	96328766	1000	-	.	gene_id "MSTRG.60276"; transcript_id "MSTRG.60276.33"; exon_number "30";
chr14	StringTie	exon	96329484	96329634	1000	-	.	gene_id "MSTRG.60276"; transcript_id "MSTRG.60276.33"; exon_number "31";
chr14	StringTie	exon	96331376	96331637	1000	-	.	gene_id "MSTRG.60276"; transcript_id "MSTRG.60276.33"; exon_number "32";
chr14	StringTie	exon	96332305	96332410	1000	-	.	gene_id "MSTRG.60276"; transcript_id "MSTRG.60276.33"; exon_number "33";
chr14	StringTie	exon	96332501	96332655	1000	-	.	gene_id "MSTRG.60276"; transcript_id "MSTRG.60276.33"; exon_number "34";
chr14	StringTie	exon	96333688	96339368	1000	-	.	gene_id "MSTRG.60276"; transcript_id "MSTRG.60276.33"; exon_number "35";
chr14	StringTie	transcript	96279260	96345334	1000	-	.	gene_id "MSTRG.60276"; transcript_id "MSTRG.60276.34";
chr14	StringTie	exon	96279260	96285985	1000	-	.	gene_id "MSTRG.60276"; transcript_id "MSTRG.60276.34"; exon_number "1";
chr14	StringTie	exon	96289656	96289805	1000	-	.	gene_id "MSTRG.60276"; transcript_id "MSTRG.60276.34"; exon_number "2";
chr14	StringTie	exon	96290436	96290590	1000	-	.	gene_id "MSTRG.60276"; transcript_id "MSTRG.60276.34"; exon_number "3";
chr14	StringTie	exon	96290814	96290935	1000	-	.	gene_id "MSTRG.60276"; transcript_id "MSTRG.60276.34"; exon_number "4";
chr14	StringTie	exon	96291600	96291682	1000	-	.	gene_id "MSTRG.60276"; transcript_id "MSTRG.60276.34"; exon_number "5";
chr14	StringTie	exon	96292029	96292098	1000	-	.	gene_id "MSTRG.60276"; transcript_id "MSTRG.60276.34"; exon_number "6";
chr14	StringTie	exon	96294960	96295167	1000	-	.	gene_id "MSTRG.60276"; transcript_id "MSTRG.60276.34"; exon_number "7";
chr14	StringTie	exon	96295482	96295560	1000	-	.	gene_id "MSTRG.60276"; transcript_id "MSTRG.60276.34"; exon_number "8";
chr14	StringTie	exon	96302007	96302108	1000	-	.	gene_id "MSTRG.60276"; transcript_id "MSTRG.60276.34"; exon_number "9";
chr14	StringTie	exon	96303061	96303255	1000	-	.	gene_id "MSTRG.60276"; transcript_id "MSTRG.60276.34"; exon_number "10";
chr14	StringTie	exon	96304495	96304603	1000	-	.	gene_id "MSTRG.60276"; transcript_id "MSTRG.60276.34"; exon_number "11";
chr14	StringTie	exon	96305589	96305815	1000	-	.	gene_id "MSTRG.60276"; transcript_id "MSTRG.60276.34"; exon_number "12";
chr14	StringTie	exon	96306714	96306916	1000	-	.	gene_id "MSTRG.60276"; transcript_id "MSTRG.60276.34"; exon_number "13";
chr14	StringTie	exon	96309453	96309590	1000	-	.	gene_id "MSTRG.60276"; transcript_id "MSTRG.60276.34"; exon_number "14";
chr14	StringTie	exon	96311117	96311287	1000	-	.	gene_id "MSTRG.60276"; transcript_id "MSTRG.60276.34"; exon_number "15";
chr14	StringTie	exon	96311542	96311618	1000	-	.	gene_id "MSTRG.60276"; transcript_id "MSTRG.60276.34"; exon_number "16";
chr14	StringTie	exon	96312089	96312159	1000	-	.	gene_id "MSTRG.60276"; transcript_id "MSTRG.60276.34"; exon_number "17";
chr14	StringTie	exon	96313065	96313157	1000	-	.	gene_id "MSTRG.60276"; transcript_id "MSTRG.60276.34"; exon_number "18";
chr14	StringTie	exon	96313329	96313435	1000	-	.	gene_id "MSTRG.60276"; transcript_id "MSTRG.60276.34"; exon_number "19";
chr14	StringTie	exon	96315154	96315234	1000	-	.	gene_id "MSTRG.60276"; transcript_id "MSTRG.60276.34"; exon_number "20";
chr14	StringTie	exon	96315384	96315583	1000	-	.	gene_id "MSTRG.60276"; transcript_id "MSTRG.60276.34"; exon_number "21";
chr14	StringTie	exon	96316533	96316683	1000	-	.	gene_id "MSTRG.60276"; transcript_id "MSTRG.60276.34"; exon_number "22";
chr14	StringTie	exon	96317145	96317317	1000	-	.	gene_id "MSTRG.60276"; transcript_id "MSTRG.60276.34"; exon_number "23";
chr14	StringTie	exon	96317698	96317855	1000	-	.	gene_id "MSTRG.60276"; transcript_id "MSTRG.60276.34"; exon_number "24";
chr14	StringTie	exon	96322112	96322254	1000	-	.	gene_id "MSTRG.60276"; transcript_id "MSTRG.60276.34"; exon_number "25";
chr14	StringTie	exon	96322540	96322735	1000	-	.	gene_id "MSTRG.60276"; transcript_id "MSTRG.60276.34"; exon_number "26";
chr14	StringTie	exon	96323896	96323998	1000	-	.	gene_id "MSTRG.60276"; transcript_id "MSTRG.60276.34"; exon_number "27";
chr14	StringTie	exon	96325649	96325922	1000	-	.	gene_id "MSTRG.60276"; transcript_id "MSTRG.60276.34"; exon_number "28";
chr14	StringTie	exon	96328347	96328535	1000	-	.	gene_id "MSTRG.60276"; transcript_id "MSTRG.60276.34"; exon_number "29";
chr14	StringTie	exon	96328674	96328766	1000	-	.	gene_id "MSTRG.60276"; transcript_id "MSTRG.60276.34"; exon_number "30";
chr14	StringTie	exon	96329484	96329634	1000	-	.	gene_id "MSTRG.60276"; transcript_id "MSTRG.60276.34"; exon_number "31";
chr14	StringTie	exon	96331376	96331637	1000	-	.	gene_id "MSTRG.60276"; transcript_id "MSTRG.60276.34"; exon_number "32";
chr14	StringTie	exon	96332305	96332410	1000	-	.	gene_id "MSTRG.60276"; transcript_id "MSTRG.60276.34"; exon_number "33";
chr14	StringTie	exon	96332501	96332655	1000	-	.	gene_id "MSTRG.60276"; transcript_id "MSTRG.60276.34"; exon_number "34";
chr14	StringTie	exon	96333688	96333873	1000	-	.	gene_id "MSTRG.60276"; transcript_id "MSTRG.60276.34"; exon_number "35";
chr14	StringTie	exon	96334405	96334501	1000	-	.	gene_id "MSTRG.60276"; transcript_id "MSTRG.60276.34"; exon_number "36";
chr14	StringTie	exon	96341522	96341701	1000	-	.	gene_id "MSTRG.60276"; transcript_id "MSTRG.60276.34"; exon_number "37";
chr14	StringTie	exon	96343119	96343281	1000	-	.	gene_id "MSTRG.60276"; transcript_id "MSTRG.60276.34"; exon_number "38";
chr14	StringTie	exon	96344654	96344726	1000	-	.	gene_id "MSTRG.60276"; transcript_id "MSTRG.60276.34"; exon_number "39";
chr14	StringTie	exon	96345233	96345334	1000	-	.	gene_id "MSTRG.60276"; transcript_id "MSTRG.60276.34"; exon_number "40";
chr14	StringTie	transcript	96279260	96363854	1000	-	.	gene_id "MSTRG.60276"; transcript_id "MSTRG.60276.35";
chr14	StringTie	exon	96279260	96285985	1000	-	.	gene_id "MSTRG.60276"; transcript_id "MSTRG.60276.35"; exon_number "1";
chr14	StringTie	exon	96289656	96289805	1000	-	.	gene_id "MSTRG.60276"; transcript_id "MSTRG.60276.35"; exon_number "2";
chr14	StringTie	exon	96290436	96290590	1000	-	.	gene_id "MSTRG.60276"; transcript_id "MSTRG.60276.35"; exon_number "3";
chr14	StringTie	exon	96290814	96290935	1000	-	.	gene_id "MSTRG.60276"; transcript_id "MSTRG.60276.35"; exon_number "4";
chr14	StringTie	exon	96291600	96291682	1000	-	.	gene_id "MSTRG.60276"; transcript_id "MSTRG.60276.35"; exon_number "5";
chr14	StringTie	exon	96292029	96292098	1000	-	.	gene_id "MSTRG.60276"; transcript_id "MSTRG.60276.35"; exon_number "6";
chr14	StringTie	exon	96294960	96295167	1000	-	.	gene_id "MSTRG.60276"; transcript_id "MSTRG.60276.35"; exon_number "7";
chr14	StringTie	exon	96295482	96295560	1000	-	.	gene_id "MSTRG.60276"; transcript_id "MSTRG.60276.35"; exon_number "8";
chr14	StringTie	exon	96302007	96302108	1000	-	.	gene_id "MSTRG.60276"; transcript_id "MSTRG.60276.35"; exon_number "9";
chr14	StringTie	exon	96303061	96303255	1000	-	.	gene_id "MSTRG.60276"; transcript_id "MSTRG.60276.35"; exon_number "10";
chr14	StringTie	exon	96304495	96304600	1000	-	.	gene_id "MSTRG.60276"; transcript_id "MSTRG.60276.35"; exon_number "11";
chr14	StringTie	exon	96305589	96305815	1000	-	.	gene_id "MSTRG.60276"; transcript_id "MSTRG.60276.35"; exon_number "12";
chr14	StringTie	exon	96306714	96306916	1000	-	.	gene_id "MSTRG.60276"; transcript_id "MSTRG.60276.35"; exon_number "13";
chr14	StringTie	exon	96309453	96309590	1000	-	.	gene_id "MSTRG.60276"; transcript_id "MSTRG.60276.35"; exon_number "14";
chr14	StringTie	exon	96311117	96311287	1000	-	.	gene_id "MSTRG.60276"; transcript_id "MSTRG.60276.35"; exon_number "15";
chr14	StringTie	exon	96311542	96311618	1000	-	.	gene_id "MSTRG.60276"; transcript_id "MSTRG.60276.35"; exon_number "16";
chr14	StringTie	exon	96312089	96312159	1000	-	.	gene_id "MSTRG.60276"; transcript_id "MSTRG.60276.35"; exon_number "17";
chr14	StringTie	exon	96313065	96313157	1000	-	.	gene_id "MSTRG.60276"; transcript_id "MSTRG.60276.35"; exon_number "18";
chr14	StringTie	exon	96313329	96313435	1000	-	.	gene_id "MSTRG.60276"; transcript_id "MSTRG.60276.35"; exon_number "19";
chr14	StringTie	exon	96315154	96315234	1000	-	.	gene_id "MSTRG.60276"; transcript_id "MSTRG.60276.35"; exon_number "20";
chr14	StringTie	exon	96315384	96315583	1000	-	.	gene_id "MSTRG.60276"; transcript_id "MSTRG.60276.35"; exon_number "21";
chr14	StringTie	exon	96316533	96316683	1000	-	.	gene_id "MSTRG.60276"; transcript_id "MSTRG.60276.35"; exon_number "22";
chr14	StringTie	exon	96317145	96317317	1000	-	.	gene_id "MSTRG.60276"; transcript_id "MSTRG.60276.35"; exon_number "23";
chr14	StringTie	exon	96317698	96317855	1000	-	.	gene_id "MSTRG.60276"; transcript_id "MSTRG.60276.35"; exon_number "24";
chr14	StringTie	exon	96322112	96322254	1000	-	.	gene_id "MSTRG.60276"; transcript_id "MSTRG.60276.35"; exon_number "25";
chr14	StringTie	exon	96322540	96322735	1000	-	.	gene_id "MSTRG.60276"; transcript_id "MSTRG.60276.35"; exon_number "26";
chr14	StringTie	exon	96323896	96323998	1000	-	.	gene_id "MSTRG.60276"; transcript_id "MSTRG.60276.35"; exon_number "27";
chr14	StringTie	exon	96325649	96325922	1000	-	.	gene_id "MSTRG.60276"; transcript_id "MSTRG.60276.35"; exon_number "28";
chr14	StringTie	exon	96328347	96328535	1000	-	.	gene_id "MSTRG.60276"; transcript_id "MSTRG.60276.35"; exon_number "29";
chr14	StringTie	exon	96328674	96328766	1000	-	.	gene_id "MSTRG.60276"; transcript_id "MSTRG.60276.35"; exon_number "30";
chr14	StringTie	exon	96329484	96329634	1000	-	.	gene_id "MSTRG.60276"; transcript_id "MSTRG.60276.35"; exon_number "31";
chr14	StringTie	exon	96331376	96331637	1000	-	.	gene_id "MSTRG.60276"; transcript_id "MSTRG.60276.35"; exon_number "32";
chr14	StringTie	exon	96332305	96332410	1000	-	.	gene_id "MSTRG.60276"; transcript_id "MSTRG.60276.35"; exon_number "33";
chr14	StringTie	exon	96332501	96332655	1000	-	.	gene_id "MSTRG.60276"; transcript_id "MSTRG.60276.35"; exon_number "34";
chr14	StringTie	exon	96333688	96333873	1000	-	.	gene_id "MSTRG.60276"; transcript_id "MSTRG.60276.35"; exon_number "35";
chr14	StringTie	exon	96334405	96334501	1000	-	.	gene_id "MSTRG.60276"; transcript_id "MSTRG.60276.35"; exon_number "36";
chr14	StringTie	exon	96341522	96341701	1000	-	.	gene_id "MSTRG.60276"; transcript_id "MSTRG.60276.35"; exon_number "37";
chr14	StringTie	exon	96343119	96343281	1000	-	.	gene_id "MSTRG.60276"; transcript_id "MSTRG.60276.35"; exon_number "38";
chr14	StringTie	exon	96344654	96344756	1000	-	.	gene_id "MSTRG.60276"; transcript_id "MSTRG.60276.35"; exon_number "39";
chr14	StringTie	exon	96345233	96345385	1000	-	.	gene_id "MSTRG.60276"; transcript_id "MSTRG.60276.35"; exon_number "40";
chr14	StringTie	exon	96347179	96347341	1000	-	.	gene_id "MSTRG.60276"; transcript_id "MSTRG.60276.35"; exon_number "41";
chr14	StringTie	exon	96362815	96363854	1000	-	.	gene_id "MSTRG.60276"; transcript_id "MSTRG.60276.35"; exon_number "42";
chr14	StringTie	transcript	96279281	96363389	1000	-	.	gene_id "MSTRG.60276"; transcript_id "MSTRG.60276.36";
chr14	StringTie	exon	96279281	96285985	1000	-	.	gene_id "MSTRG.60276"; transcript_id "MSTRG.60276.36"; exon_number "1";
chr14	StringTie	exon	96289656	96289801	1000	-	.	gene_id "MSTRG.60276"; transcript_id "MSTRG.60276.36"; exon_number "2";
chr14	StringTie	exon	96290436	96290590	1000	-	.	gene_id "MSTRG.60276"; transcript_id "MSTRG.60276.36"; exon_number "3";
chr14	StringTie	exon	96290814	96290935	1000	-	.	gene_id "MSTRG.60276"; transcript_id "MSTRG.60276.36"; exon_number "4";
chr14	StringTie	exon	96291600	96291682	1000	-	.	gene_id "MSTRG.60276"; transcript_id "MSTRG.60276.36"; exon_number "5";
chr14	StringTie	exon	96292029	96292098	1000	-	.	gene_id "MSTRG.60276"; transcript_id "MSTRG.60276.36"; exon_number "6";
chr14	StringTie	exon	96294960	96295167	1000	-	.	gene_id "MSTRG.60276"; transcript_id "MSTRG.60276.36"; exon_number "7";
chr14	StringTie	exon	96295482	96295560	1000	-	.	gene_id "MSTRG.60276"; transcript_id "MSTRG.60276.36"; exon_number "8";
chr14	StringTie	exon	96302007	96302108	1000	-	.	gene_id "MSTRG.60276"; transcript_id "MSTRG.60276.36"; exon_number "9";
chr14	StringTie	exon	96303061	96303255	1000	-	.	gene_id "MSTRG.60276"; transcript_id "MSTRG.60276.36"; exon_number "10";
chr14	StringTie	exon	96304495	96304603	1000	-	.	gene_id "MSTRG.60276"; transcript_id "MSTRG.60276.36"; exon_number "11";
chr14	StringTie	exon	96305589	96305815	1000	-	.	gene_id "MSTRG.60276"; transcript_id "MSTRG.60276.36"; exon_number "12";
chr14	StringTie	exon	96306714	96306916	1000	-	.	gene_id "MSTRG.60276"; transcript_id "MSTRG.60276.36"; exon_number "13";
chr14	StringTie	exon	96309453	96309594	1000	-	.	gene_id "MSTRG.60276"; transcript_id "MSTRG.60276.36"; exon_number "14";
chr14	StringTie	exon	96311117	96311287	1000	-	.	gene_id "MSTRG.60276"; transcript_id "MSTRG.60276.36"; exon_number "15";
chr14	StringTie	exon	96311542	96311618	1000	-	.	gene_id "MSTRG.60276"; transcript_id "MSTRG.60276.36"; exon_number "16";
chr14	StringTie	exon	96312089	96312159	1000	-	.	gene_id "MSTRG.60276"; transcript_id "MSTRG.60276.36"; exon_number "17";
chr14	StringTie	exon	96313065	96313157	1000	-	.	gene_id "MSTRG.60276"; transcript_id "MSTRG.60276.36"; exon_number "18";
chr14	StringTie	exon	96313329	96313435	1000	-	.	gene_id "MSTRG.60276"; transcript_id "MSTRG.60276.36"; exon_number "19";
chr14	StringTie	exon	96315154	96315234	1000	-	.	gene_id "MSTRG.60276"; transcript_id "MSTRG.60276.36"; exon_number "20";
chr14	StringTie	exon	96315384	96315583	1000	-	.	gene_id "MSTRG.60276"; transcript_id "MSTRG.60276.36"; exon_number "21";
chr14	StringTie	exon	96316533	96316679	1000	-	.	gene_id "MSTRG.60276"; transcript_id "MSTRG.60276.36"; exon_number "22";
chr14	StringTie	exon	96317145	96317317	1000	-	.	gene_id "MSTRG.60276"; transcript_id "MSTRG.60276.36"; exon_number "23";
chr14	StringTie	exon	96317698	96317855	1000	-	.	gene_id "MSTRG.60276"; transcript_id "MSTRG.60276.36"; exon_number "24";
chr14	StringTie	exon	96322112	96322254	1000	-	.	gene_id "MSTRG.60276"; transcript_id "MSTRG.60276.36"; exon_number "25";
chr14	StringTie	exon	96322540	96322735	1000	-	.	gene_id "MSTRG.60276"; transcript_id "MSTRG.60276.36"; exon_number "26";
chr14	StringTie	exon	96323896	96323998	1000	-	.	gene_id "MSTRG.60276"; transcript_id "MSTRG.60276.36"; exon_number "27";
chr14	StringTie	exon	96325649	96325922	1000	-	.	gene_id "MSTRG.60276"; transcript_id "MSTRG.60276.36"; exon_number "28";
chr14	StringTie	exon	96328347	96328535	1000	-	.	gene_id "MSTRG.60276"; transcript_id "MSTRG.60276.36"; exon_number "29";
chr14	StringTie	exon	96328674	96328766	1000	-	.	gene_id "MSTRG.60276"; transcript_id "MSTRG.60276.36"; exon_number "30";
chr14	StringTie	exon	96329484	96329634	1000	-	.	gene_id "MSTRG.60276"; transcript_id "MSTRG.60276.36"; exon_number "31";
chr14	StringTie	exon	96331376	96331637	1000	-	.	gene_id "MSTRG.60276"; transcript_id "MSTRG.60276.36"; exon_number "32";
chr14	StringTie	exon	96332305	96332410	1000	-	.	gene_id "MSTRG.60276"; transcript_id "MSTRG.60276.36"; exon_number "33";
chr14	StringTie	exon	96332501	96332652	1000	-	.	gene_id "MSTRG.60276"; transcript_id "MSTRG.60276.36"; exon_number "34";
chr14	StringTie	exon	96333688	96333873	1000	-	.	gene_id "MSTRG.60276"; transcript_id "MSTRG.60276.36"; exon_number "35";
chr14	StringTie	exon	96334405	96334501	1000	-	.	gene_id "MSTRG.60276"; transcript_id "MSTRG.60276.36"; exon_number "36";
chr14	StringTie	exon	96341522	96341701	1000	-	.	gene_id "MSTRG.60276"; transcript_id "MSTRG.60276.36"; exon_number "37";
chr14	StringTie	exon	96343119	96343281	1000	-	.	gene_id "MSTRG.60276"; transcript_id "MSTRG.60276.36"; exon_number "38";
chr14	StringTie	exon	96344654	96344756	1000	-	.	gene_id "MSTRG.60276"; transcript_id "MSTRG.60276.36"; exon_number "39";
chr14	StringTie	exon	96345233	96345385	1000	-	.	gene_id "MSTRG.60276"; transcript_id "MSTRG.60276.36"; exon_number "40";
chr14	StringTie	exon	96347179	96347341	1000	-	.	gene_id "MSTRG.60276"; transcript_id "MSTRG.60276.36"; exon_number "41";
chr14	StringTie	exon	96362815	96363389	1000	-	.	gene_id "MSTRG.60276"; transcript_id "MSTRG.60276.36"; exon_number "42";
chr14	StringTie	transcript	96279324	96330886	1000	-	.	gene_id "MSTRG.60276"; transcript_id "MSTRG.60276.37";
chr14	StringTie	exon	96279324	96285985	1000	-	.	gene_id "MSTRG.60276"; transcript_id "MSTRG.60276.37"; exon_number "1";
chr14	StringTie	exon	96289656	96289805	1000	-	.	gene_id "MSTRG.60276"; transcript_id "MSTRG.60276.37"; exon_number "2";
chr14	StringTie	exon	96290436	96290590	1000	-	.	gene_id "MSTRG.60276"; transcript_id "MSTRG.60276.37"; exon_number "3";
chr14	StringTie	exon	96290814	96290935	1000	-	.	gene_id "MSTRG.60276"; transcript_id "MSTRG.60276.37"; exon_number "4";
chr14	StringTie	exon	96291600	96291682	1000	-	.	gene_id "MSTRG.60276"; transcript_id "MSTRG.60276.37"; exon_number "5";
chr14	StringTie	exon	96292029	96292098	1000	-	.	gene_id "MSTRG.60276"; transcript_id "MSTRG.60276.37"; exon_number "6";
chr14	StringTie	exon	96294960	96295167	1000	-	.	gene_id "MSTRG.60276"; transcript_id "MSTRG.60276.37"; exon_number "7";
chr14	StringTie	exon	96295482	96295560	1000	-	.	gene_id "MSTRG.60276"; transcript_id "MSTRG.60276.37"; exon_number "8";
chr14	StringTie	exon	96302007	96302108	1000	-	.	gene_id "MSTRG.60276"; transcript_id "MSTRG.60276.37"; exon_number "9";
chr14	StringTie	exon	96303061	96303255	1000	-	.	gene_id "MSTRG.60276"; transcript_id "MSTRG.60276.37"; exon_number "10";
chr14	StringTie	exon	96304495	96304603	1000	-	.	gene_id "MSTRG.60276"; transcript_id "MSTRG.60276.37"; exon_number "11";
chr14	StringTie	exon	96305589	96305815	1000	-	.	gene_id "MSTRG.60276"; transcript_id "MSTRG.60276.37"; exon_number "12";
chr14	StringTie	exon	96306714	96306916	1000	-	.	gene_id "MSTRG.60276"; transcript_id "MSTRG.60276.37"; exon_number "13";
chr14	StringTie	exon	96309453	96309594	1000	-	.	gene_id "MSTRG.60276"; transcript_id "MSTRG.60276.37"; exon_number "14";
chr14	StringTie	exon	96311117	96311287	1000	-	.	gene_id "MSTRG.60276"; transcript_id "MSTRG.60276.37"; exon_number "15";
chr14	StringTie	exon	96311542	96311618	1000	-	.	gene_id "MSTRG.60276"; transcript_id "MSTRG.60276.37"; exon_number "16";
chr14	StringTie	exon	96312089	96312159	1000	-	.	gene_id "MSTRG.60276"; transcript_id "MSTRG.60276.37"; exon_number "17";
chr14	StringTie	exon	96313065	96313157	1000	-	.	gene_id "MSTRG.60276"; transcript_id "MSTRG.60276.37"; exon_number "18";
chr14	StringTie	exon	96313329	96313435	1000	-	.	gene_id "MSTRG.60276"; transcript_id "MSTRG.60276.37"; exon_number "19";
chr14	StringTie	exon	96315154	96315234	1000	-	.	gene_id "MSTRG.60276"; transcript_id "MSTRG.60276.37"; exon_number "20";
chr14	StringTie	exon	96315384	96315583	1000	-	.	gene_id "MSTRG.60276"; transcript_id "MSTRG.60276.37"; exon_number "21";
chr14	StringTie	exon	96316533	96316683	1000	-	.	gene_id "MSTRG.60276"; transcript_id "MSTRG.60276.37"; exon_number "22";
chr14	StringTie	exon	96317145	96317317	1000	-	.	gene_id "MSTRG.60276"; transcript_id "MSTRG.60276.37"; exon_number "23";
chr14	StringTie	exon	96317698	96317855	1000	-	.	gene_id "MSTRG.60276"; transcript_id "MSTRG.60276.37"; exon_number "24";
chr14	StringTie	exon	96318234	96318298	1000	-	.	gene_id "MSTRG.60276"; transcript_id "MSTRG.60276.37"; exon_number "25";
chr14	StringTie	exon	96322112	96322735	1000	-	.	gene_id "MSTRG.60276"; transcript_id "MSTRG.60276.37"; exon_number "26";
chr14	StringTie	exon	96323896	96323998	1000	-	.	gene_id "MSTRG.60276"; transcript_id "MSTRG.60276.37"; exon_number "27";
chr14	StringTie	exon	96325649	96325922	1000	-	.	gene_id "MSTRG.60276"; transcript_id "MSTRG.60276.37"; exon_number "28";
chr14	StringTie	exon	96328347	96328535	1000	-	.	gene_id "MSTRG.60276"; transcript_id "MSTRG.60276.37"; exon_number "29";
chr14	StringTie	exon	96328674	96328766	1000	-	.	gene_id "MSTRG.60276"; transcript_id "MSTRG.60276.37"; exon_number "30";
chr14	StringTie	exon	96329484	96329634	1000	-	.	gene_id "MSTRG.60276"; transcript_id "MSTRG.60276.37"; exon_number "31";
chr14	StringTie	exon	96330860	96330886	1000	-	.	gene_id "MSTRG.60276"; transcript_id "MSTRG.60276.37"; exon_number "32";
chr14	StringTie	transcript	96279352	96363393	1000	-	.	gene_id "MSTRG.60276"; transcript_id "MSTRG.60276.38";
chr14	StringTie	exon	96279352	96290590	1000	-	.	gene_id "MSTRG.60276"; transcript_id "MSTRG.60276.38"; exon_number "1";
chr14	StringTie	exon	96290814	96290935	1000	-	.	gene_id "MSTRG.60276"; transcript_id "MSTRG.60276.38"; exon_number "2";
chr14	StringTie	exon	96291600	96291682	1000	-	.	gene_id "MSTRG.60276"; transcript_id "MSTRG.60276.38"; exon_number "3";
chr14	StringTie	exon	96292029	96292098	1000	-	.	gene_id "MSTRG.60276"; transcript_id "MSTRG.60276.38"; exon_number "4";
chr14	StringTie	exon	96294960	96295167	1000	-	.	gene_id "MSTRG.60276"; transcript_id "MSTRG.60276.38"; exon_number "5";
chr14	StringTie	exon	96295482	96295560	1000	-	.	gene_id "MSTRG.60276"; transcript_id "MSTRG.60276.38"; exon_number "6";
chr14	StringTie	exon	96302007	96302108	1000	-	.	gene_id "MSTRG.60276"; transcript_id "MSTRG.60276.38"; exon_number "7";
chr14	StringTie	exon	96303061	96303255	1000	-	.	gene_id "MSTRG.60276"; transcript_id "MSTRG.60276.38"; exon_number "8";
chr14	StringTie	exon	96304495	96304603	1000	-	.	gene_id "MSTRG.60276"; transcript_id "MSTRG.60276.38"; exon_number "9";
chr14	StringTie	exon	96305589	96305815	1000	-	.	gene_id "MSTRG.60276"; transcript_id "MSTRG.60276.38"; exon_number "10";
chr14	StringTie	exon	96306714	96306916	1000	-	.	gene_id "MSTRG.60276"; transcript_id "MSTRG.60276.38"; exon_number "11";
chr14	StringTie	exon	96309453	96309594	1000	-	.	gene_id "MSTRG.60276"; transcript_id "MSTRG.60276.38"; exon_number "12";
chr14	StringTie	exon	96311117	96311287	1000	-	.	gene_id "MSTRG.60276"; transcript_id "MSTRG.60276.38"; exon_number "13";
chr14	StringTie	exon	96311542	96311618	1000	-	.	gene_id "MSTRG.60276"; transcript_id "MSTRG.60276.38"; exon_number "14";
chr14	StringTie	exon	96312089	96312159	1000	-	.	gene_id "MSTRG.60276"; transcript_id "MSTRG.60276.38"; exon_number "15";
chr14	StringTie	exon	96315154	96315234	1000	-	.	gene_id "MSTRG.60276"; transcript_id "MSTRG.60276.38"; exon_number "16";
chr14	StringTie	exon	96315384	96315583	1000	-	.	gene_id "MSTRG.60276"; transcript_id "MSTRG.60276.38"; exon_number "17";
chr14	StringTie	exon	96316533	96316683	1000	-	.	gene_id "MSTRG.60276"; transcript_id "MSTRG.60276.38"; exon_number "18";
chr14	StringTie	exon	96317145	96317317	1000	-	.	gene_id "MSTRG.60276"; transcript_id "MSTRG.60276.38"; exon_number "19";
chr14	StringTie	exon	96317698	96317855	1000	-	.	gene_id "MSTRG.60276"; transcript_id "MSTRG.60276.38"; exon_number "20";
chr14	StringTie	exon	96322112	96322254	1000	-	.	gene_id "MSTRG.60276"; transcript_id "MSTRG.60276.38"; exon_number "21";
chr14	StringTie	exon	96322540	96322735	1000	-	.	gene_id "MSTRG.60276"; transcript_id "MSTRG.60276.38"; exon_number "22";
chr14	StringTie	exon	96323896	96323998	1000	-	.	gene_id "MSTRG.60276"; transcript_id "MSTRG.60276.38"; exon_number "23";
chr14	StringTie	exon	96325649	96325922	1000	-	.	gene_id "MSTRG.60276"; transcript_id "MSTRG.60276.38"; exon_number "24";
chr14	StringTie	exon	96328347	96328535	1000	-	.	gene_id "MSTRG.60276"; transcript_id "MSTRG.60276.38"; exon_number "25";
chr14	StringTie	exon	96328674	96328766	1000	-	.	gene_id "MSTRG.60276"; transcript_id "MSTRG.60276.38"; exon_number "26";
chr14	StringTie	exon	96329484	96329634	1000	-	.	gene_id "MSTRG.60276"; transcript_id "MSTRG.60276.38"; exon_number "27";
chr14	StringTie	exon	96331376	96331637	1000	-	.	gene_id "MSTRG.60276"; transcript_id "MSTRG.60276.38"; exon_number "28";
chr14	StringTie	exon	96332305	96332410	1000	-	.	gene_id "MSTRG.60276"; transcript_id "MSTRG.60276.38"; exon_number "29";
chr14	StringTie	exon	96332501	96332655	1000	-	.	gene_id "MSTRG.60276"; transcript_id "MSTRG.60276.38"; exon_number "30";
chr14	StringTie	exon	96333688	96333873	1000	-	.	gene_id "MSTRG.60276"; transcript_id "MSTRG.60276.38"; exon_number "31";
chr14	StringTie	exon	96334405	96334501	1000	-	.	gene_id "MSTRG.60276"; transcript_id "MSTRG.60276.38"; exon_number "32";
chr14	StringTie	exon	96341522	96341701	1000	-	.	gene_id "MSTRG.60276"; transcript_id "MSTRG.60276.38"; exon_number "33";
chr14	StringTie	exon	96343119	96343281	1000	-	.	gene_id "MSTRG.60276"; transcript_id "MSTRG.60276.38"; exon_number "34";
chr14	StringTie	exon	96344654	96344756	1000	-	.	gene_id "MSTRG.60276"; transcript_id "MSTRG.60276.38"; exon_number "35";
chr14	StringTie	exon	96345233	96345385	1000	-	.	gene_id "MSTRG.60276"; transcript_id "MSTRG.60276.38"; exon_number "36";
chr14	StringTie	exon	96347179	96347341	1000	-	.	gene_id "MSTRG.60276"; transcript_id "MSTRG.60276.38"; exon_number "37";
chr14	StringTie	exon	96362815	96363393	1000	-	.	gene_id "MSTRG.60276"; transcript_id "MSTRG.60276.38"; exon_number "38";
chr14	StringTie	transcript	96281215	96319507	1000	-	.	gene_id "MSTRG.60276"; transcript_id "MSTRG.60276.39";
chr14	StringTie	exon	96281215	96285985	1000	-	.	gene_id "MSTRG.60276"; transcript_id "MSTRG.60276.39"; exon_number "1";
chr14	StringTie	exon	96289656	96289805	1000	-	.	gene_id "MSTRG.60276"; transcript_id "MSTRG.60276.39"; exon_number "2";
chr14	StringTie	exon	96290436	96290590	1000	-	.	gene_id "MSTRG.60276"; transcript_id "MSTRG.60276.39"; exon_number "3";
chr14	StringTie	exon	96290814	96290935	1000	-	.	gene_id "MSTRG.60276"; transcript_id "MSTRG.60276.39"; exon_number "4";
chr14	StringTie	exon	96291600	96291682	1000	-	.	gene_id "MSTRG.60276"; transcript_id "MSTRG.60276.39"; exon_number "5";
chr14	StringTie	exon	96292029	96292098	1000	-	.	gene_id "MSTRG.60276"; transcript_id "MSTRG.60276.39"; exon_number "6";
chr14	StringTie	exon	96294960	96295167	1000	-	.	gene_id "MSTRG.60276"; transcript_id "MSTRG.60276.39"; exon_number "7";
chr14	StringTie	exon	96295482	96295560	1000	-	.	gene_id "MSTRG.60276"; transcript_id "MSTRG.60276.39"; exon_number "8";
chr14	StringTie	exon	96302007	96302108	1000	-	.	gene_id "MSTRG.60276"; transcript_id "MSTRG.60276.39"; exon_number "9";
chr14	StringTie	exon	96303061	96303255	1000	-	.	gene_id "MSTRG.60276"; transcript_id "MSTRG.60276.39"; exon_number "10";
chr14	StringTie	exon	96304495	96304603	1000	-	.	gene_id "MSTRG.60276"; transcript_id "MSTRG.60276.39"; exon_number "11";
chr14	StringTie	exon	96305589	96305815	1000	-	.	gene_id "MSTRG.60276"; transcript_id "MSTRG.60276.39"; exon_number "12";
chr14	StringTie	exon	96306714	96306916	1000	-	.	gene_id "MSTRG.60276"; transcript_id "MSTRG.60276.39"; exon_number "13";
chr14	StringTie	exon	96309453	96309590	1000	-	.	gene_id "MSTRG.60276"; transcript_id "MSTRG.60276.39"; exon_number "14";
chr14	StringTie	exon	96311117	96311287	1000	-	.	gene_id "MSTRG.60276"; transcript_id "MSTRG.60276.39"; exon_number "15";
chr14	StringTie	exon	96311542	96311618	1000	-	.	gene_id "MSTRG.60276"; transcript_id "MSTRG.60276.39"; exon_number "16";
chr14	StringTie	exon	96312089	96312159	1000	-	.	gene_id "MSTRG.60276"; transcript_id "MSTRG.60276.39"; exon_number "17";
chr14	StringTie	exon	96313065	96313209	1000	-	.	gene_id "MSTRG.60276"; transcript_id "MSTRG.60276.39"; exon_number "18";
chr14	StringTie	exon	96313329	96313435	1000	-	.	gene_id "MSTRG.60276"; transcript_id "MSTRG.60276.39"; exon_number "19";
chr14	StringTie	exon	96315154	96315234	1000	-	.	gene_id "MSTRG.60276"; transcript_id "MSTRG.60276.39"; exon_number "20";
chr14	StringTie	exon	96315384	96315583	1000	-	.	gene_id "MSTRG.60276"; transcript_id "MSTRG.60276.39"; exon_number "21";
chr14	StringTie	exon	96316533	96316683	1000	-	.	gene_id "MSTRG.60276"; transcript_id "MSTRG.60276.39"; exon_number "22";
chr14	StringTie	exon	96317145	96317317	1000	-	.	gene_id "MSTRG.60276"; transcript_id "MSTRG.60276.39"; exon_number "23";
chr14	StringTie	exon	96317698	96319507	1000	-	.	gene_id "MSTRG.60276"; transcript_id "MSTRG.60276.39"; exon_number "24";
chr14	StringTie	transcript	96279179	96365310	1000	-	.	gene_id "MSTRG.60276"; transcript_id "MSTRG.60276.4";
chr14	StringTie	exon	96279179	96285985	1000	-	.	gene_id "MSTRG.60276"; transcript_id "MSTRG.60276.4"; exon_number "1";
chr14	StringTie	exon	96289656	96289805	1000	-	.	gene_id "MSTRG.60276"; transcript_id "MSTRG.60276.4"; exon_number "2";
chr14	StringTie	exon	96290436	96290590	1000	-	.	gene_id "MSTRG.60276"; transcript_id "MSTRG.60276.4"; exon_number "3";
chr14	StringTie	exon	96290814	96290935	1000	-	.	gene_id "MSTRG.60276"; transcript_id "MSTRG.60276.4"; exon_number "4";
chr14	StringTie	exon	96291600	96291682	1000	-	.	gene_id "MSTRG.60276"; transcript_id "MSTRG.60276.4"; exon_number "5";
chr14	StringTie	exon	96292029	96292098	1000	-	.	gene_id "MSTRG.60276"; transcript_id "MSTRG.60276.4"; exon_number "6";
chr14	StringTie	exon	96294960	96295167	1000	-	.	gene_id "MSTRG.60276"; transcript_id "MSTRG.60276.4"; exon_number "7";
chr14	StringTie	exon	96295482	96295560	1000	-	.	gene_id "MSTRG.60276"; transcript_id "MSTRG.60276.4"; exon_number "8";
chr14	StringTie	exon	96302007	96302108	1000	-	.	gene_id "MSTRG.60276"; transcript_id "MSTRG.60276.4"; exon_number "9";
chr14	StringTie	exon	96303061	96303255	1000	-	.	gene_id "MSTRG.60276"; transcript_id "MSTRG.60276.4"; exon_number "10";
chr14	StringTie	exon	96304495	96304603	1000	-	.	gene_id "MSTRG.60276"; transcript_id "MSTRG.60276.4"; exon_number "11";
chr14	StringTie	exon	96305589	96305815	1000	-	.	gene_id "MSTRG.60276"; transcript_id "MSTRG.60276.4"; exon_number "12";
chr14	StringTie	exon	96306714	96306916	1000	-	.	gene_id "MSTRG.60276"; transcript_id "MSTRG.60276.4"; exon_number "13";
chr14	StringTie	exon	96309453	96309594	1000	-	.	gene_id "MSTRG.60276"; transcript_id "MSTRG.60276.4"; exon_number "14";
chr14	StringTie	exon	96311117	96311287	1000	-	.	gene_id "MSTRG.60276"; transcript_id "MSTRG.60276.4"; exon_number "15";
chr14	StringTie	exon	96311542	96311618	1000	-	.	gene_id "MSTRG.60276"; transcript_id "MSTRG.60276.4"; exon_number "16";
chr14	StringTie	exon	96312089	96312159	1000	-	.	gene_id "MSTRG.60276"; transcript_id "MSTRG.60276.4"; exon_number "17";
chr14	StringTie	exon	96313065	96313157	1000	-	.	gene_id "MSTRG.60276"; transcript_id "MSTRG.60276.4"; exon_number "18";
chr14	StringTie	exon	96313329	96313435	1000	-	.	gene_id "MSTRG.60276"; transcript_id "MSTRG.60276.4"; exon_number "19";
chr14	StringTie	exon	96315154	96315234	1000	-	.	gene_id "MSTRG.60276"; transcript_id "MSTRG.60276.4"; exon_number "20";
chr14	StringTie	exon	96315384	96315583	1000	-	.	gene_id "MSTRG.60276"; transcript_id "MSTRG.60276.4"; exon_number "21";
chr14	StringTie	exon	96316533	96316683	1000	-	.	gene_id "MSTRG.60276"; transcript_id "MSTRG.60276.4"; exon_number "22";
chr14	StringTie	exon	96317145	96317317	1000	-	.	gene_id "MSTRG.60276"; transcript_id "MSTRG.60276.4"; exon_number "23";
chr14	StringTie	exon	96317698	96317855	1000	-	.	gene_id "MSTRG.60276"; transcript_id "MSTRG.60276.4"; exon_number "24";
chr14	StringTie	exon	96322112	96322254	1000	-	.	gene_id "MSTRG.60276"; transcript_id "MSTRG.60276.4"; exon_number "25";
chr14	StringTie	exon	96322540	96322735	1000	-	.	gene_id "MSTRG.60276"; transcript_id "MSTRG.60276.4"; exon_number "26";
chr14	StringTie	exon	96323896	96323998	1000	-	.	gene_id "MSTRG.60276"; transcript_id "MSTRG.60276.4"; exon_number "27";
chr14	StringTie	exon	96325649	96325922	1000	-	.	gene_id "MSTRG.60276"; transcript_id "MSTRG.60276.4"; exon_number "28";
chr14	StringTie	exon	96328347	96328535	1000	-	.	gene_id "MSTRG.60276"; transcript_id "MSTRG.60276.4"; exon_number "29";
chr14	StringTie	exon	96328674	96328766	1000	-	.	gene_id "MSTRG.60276"; transcript_id "MSTRG.60276.4"; exon_number "30";
chr14	StringTie	exon	96329484	96329634	1000	-	.	gene_id "MSTRG.60276"; transcript_id "MSTRG.60276.4"; exon_number "31";
chr14	StringTie	exon	96331376	96331637	1000	-	.	gene_id "MSTRG.60276"; transcript_id "MSTRG.60276.4"; exon_number "32";
chr14	StringTie	exon	96332305	96332410	1000	-	.	gene_id "MSTRG.60276"; transcript_id "MSTRG.60276.4"; exon_number "33";
chr14	StringTie	exon	96332501	96332652	1000	-	.	gene_id "MSTRG.60276"; transcript_id "MSTRG.60276.4"; exon_number "34";
chr14	StringTie	exon	96333688	96333873	1000	-	.	gene_id "MSTRG.60276"; transcript_id "MSTRG.60276.4"; exon_number "35";
chr14	StringTie	exon	96334405	96334501	1000	-	.	gene_id "MSTRG.60276"; transcript_id "MSTRG.60276.4"; exon_number "36";
chr14	StringTie	exon	96341522	96341701	1000	-	.	gene_id "MSTRG.60276"; transcript_id "MSTRG.60276.4"; exon_number "37";
chr14	StringTie	exon	96343119	96343281	1000	-	.	gene_id "MSTRG.60276"; transcript_id "MSTRG.60276.4"; exon_number "38";
chr14	StringTie	exon	96344654	96344756	1000	-	.	gene_id "MSTRG.60276"; transcript_id "MSTRG.60276.4"; exon_number "39";
chr14	StringTie	exon	96345233	96345385	1000	-	.	gene_id "MSTRG.60276"; transcript_id "MSTRG.60276.4"; exon_number "40";
chr14	StringTie	exon	96347179	96347341	1000	-	.	gene_id "MSTRG.60276"; transcript_id "MSTRG.60276.4"; exon_number "41";
chr14	StringTie	exon	96362815	96365310	1000	-	.	gene_id "MSTRG.60276"; transcript_id "MSTRG.60276.4"; exon_number "42";
chr14	StringTie	transcript	96290136	96363462	1000	-	.	gene_id "MSTRG.60276"; transcript_id "MSTRG.60276.41";
chr14	StringTie	exon	96290136	96290213	1000	-	.	gene_id "MSTRG.60276"; transcript_id "MSTRG.60276.41"; exon_number "1";
chr14	StringTie	exon	96290436	96290590	1000	-	.	gene_id "MSTRG.60276"; transcript_id "MSTRG.60276.41"; exon_number "2";
chr14	StringTie	exon	96290814	96290935	1000	-	.	gene_id "MSTRG.60276"; transcript_id "MSTRG.60276.41"; exon_number "3";
chr14	StringTie	exon	96291600	96291682	1000	-	.	gene_id "MSTRG.60276"; transcript_id "MSTRG.60276.41"; exon_number "4";
chr14	StringTie	exon	96292029	96292098	1000	-	.	gene_id "MSTRG.60276"; transcript_id "MSTRG.60276.41"; exon_number "5";
chr14	StringTie	exon	96294960	96295167	1000	-	.	gene_id "MSTRG.60276"; transcript_id "MSTRG.60276.41"; exon_number "6";
chr14	StringTie	exon	96295482	96295560	1000	-	.	gene_id "MSTRG.60276"; transcript_id "MSTRG.60276.41"; exon_number "7";
chr14	StringTie	exon	96302007	96302108	1000	-	.	gene_id "MSTRG.60276"; transcript_id "MSTRG.60276.41"; exon_number "8";
chr14	StringTie	exon	96303061	96303255	1000	-	.	gene_id "MSTRG.60276"; transcript_id "MSTRG.60276.41"; exon_number "9";
chr14	StringTie	exon	96304495	96304603	1000	-	.	gene_id "MSTRG.60276"; transcript_id "MSTRG.60276.41"; exon_number "10";
chr14	StringTie	exon	96305589	96305815	1000	-	.	gene_id "MSTRG.60276"; transcript_id "MSTRG.60276.41"; exon_number "11";
chr14	StringTie	exon	96306714	96306916	1000	-	.	gene_id "MSTRG.60276"; transcript_id "MSTRG.60276.41"; exon_number "12";
chr14	StringTie	exon	96309453	96309594	1000	-	.	gene_id "MSTRG.60276"; transcript_id "MSTRG.60276.41"; exon_number "13";
chr14	StringTie	exon	96311117	96311287	1000	-	.	gene_id "MSTRG.60276"; transcript_id "MSTRG.60276.41"; exon_number "14";
chr14	StringTie	exon	96311542	96311618	1000	-	.	gene_id "MSTRG.60276"; transcript_id "MSTRG.60276.41"; exon_number "15";
chr14	StringTie	exon	96312089	96312186	1000	-	.	gene_id "MSTRG.60276"; transcript_id "MSTRG.60276.41"; exon_number "16";
chr14	StringTie	exon	96313065	96313157	1000	-	.	gene_id "MSTRG.60276"; transcript_id "MSTRG.60276.41"; exon_number "17";
chr14	StringTie	exon	96313329	96313435	1000	-	.	gene_id "MSTRG.60276"; transcript_id "MSTRG.60276.41"; exon_number "18";
chr14	StringTie	exon	96315154	96315234	1000	-	.	gene_id "MSTRG.60276"; transcript_id "MSTRG.60276.41"; exon_number "19";
chr14	StringTie	exon	96315384	96315583	1000	-	.	gene_id "MSTRG.60276"; transcript_id "MSTRG.60276.41"; exon_number "20";
chr14	StringTie	exon	96316533	96316683	1000	-	.	gene_id "MSTRG.60276"; transcript_id "MSTRG.60276.41"; exon_number "21";
chr14	StringTie	exon	96317145	96317317	1000	-	.	gene_id "MSTRG.60276"; transcript_id "MSTRG.60276.41"; exon_number "22";
chr14	StringTie	exon	96317698	96317855	1000	-	.	gene_id "MSTRG.60276"; transcript_id "MSTRG.60276.41"; exon_number "23";
chr14	StringTie	exon	96322112	96322254	1000	-	.	gene_id "MSTRG.60276"; transcript_id "MSTRG.60276.41"; exon_number "24";
chr14	StringTie	exon	96322540	96322735	1000	-	.	gene_id "MSTRG.60276"; transcript_id "MSTRG.60276.41"; exon_number "25";
chr14	StringTie	exon	96323896	96323998	1000	-	.	gene_id "MSTRG.60276"; transcript_id "MSTRG.60276.41"; exon_number "26";
chr14	StringTie	exon	96325649	96325922	1000	-	.	gene_id "MSTRG.60276"; transcript_id "MSTRG.60276.41"; exon_number "27";
chr14	StringTie	exon	96328347	96328535	1000	-	.	gene_id "MSTRG.60276"; transcript_id "MSTRG.60276.41"; exon_number "28";
chr14	StringTie	exon	96328674	96328766	1000	-	.	gene_id "MSTRG.60276"; transcript_id "MSTRG.60276.41"; exon_number "29";
chr14	StringTie	exon	96329484	96329634	1000	-	.	gene_id "MSTRG.60276"; transcript_id "MSTRG.60276.41"; exon_number "30";
chr14	StringTie	exon	96331376	96331637	1000	-	.	gene_id "MSTRG.60276"; transcript_id "MSTRG.60276.41"; exon_number "31";
chr14	StringTie	exon	96332305	96332410	1000	-	.	gene_id "MSTRG.60276"; transcript_id "MSTRG.60276.41"; exon_number "32";
chr14	StringTie	exon	96332501	96332655	1000	-	.	gene_id "MSTRG.60276"; transcript_id "MSTRG.60276.41"; exon_number "33";
chr14	StringTie	exon	96333688	96333873	1000	-	.	gene_id "MSTRG.60276"; transcript_id "MSTRG.60276.41"; exon_number "34";
chr14	StringTie	exon	96334405	96334501	1000	-	.	gene_id "MSTRG.60276"; transcript_id "MSTRG.60276.41"; exon_number "35";
chr14	StringTie	exon	96341522	96341701	1000	-	.	gene_id "MSTRG.60276"; transcript_id "MSTRG.60276.41"; exon_number "36";
chr14	StringTie	exon	96343119	96343281	1000	-	.	gene_id "MSTRG.60276"; transcript_id "MSTRG.60276.41"; exon_number "37";
chr14	StringTie	exon	96344654	96344756	1000	-	.	gene_id "MSTRG.60276"; transcript_id "MSTRG.60276.41"; exon_number "38";
chr14	StringTie	exon	96345233	96345385	1000	-	.	gene_id "MSTRG.60276"; transcript_id "MSTRG.60276.41"; exon_number "39";
chr14	StringTie	exon	96347179	96347341	1000	-	.	gene_id "MSTRG.60276"; transcript_id "MSTRG.60276.41"; exon_number "40";
chr14	StringTie	exon	96362815	96363462	1000	-	.	gene_id "MSTRG.60276"; transcript_id "MSTRG.60276.41"; exon_number "41";
chr14	StringTie	transcript	96279182	96334621	1000	-	.	gene_id "MSTRG.60276"; transcript_id "MSTRG.60276.5";
chr14	StringTie	exon	96279182	96285985	1000	-	.	gene_id "MSTRG.60276"; transcript_id "MSTRG.60276.5"; exon_number "1";
chr14	StringTie	exon	96289656	96289805	1000	-	.	gene_id "MSTRG.60276"; transcript_id "MSTRG.60276.5"; exon_number "2";
chr14	StringTie	exon	96290436	96290590	1000	-	.	gene_id "MSTRG.60276"; transcript_id "MSTRG.60276.5"; exon_number "3";
chr14	StringTie	exon	96290814	96290935	1000	-	.	gene_id "MSTRG.60276"; transcript_id "MSTRG.60276.5"; exon_number "4";
chr14	StringTie	exon	96291600	96291682	1000	-	.	gene_id "MSTRG.60276"; transcript_id "MSTRG.60276.5"; exon_number "5";
chr14	StringTie	exon	96292029	96292098	1000	-	.	gene_id "MSTRG.60276"; transcript_id "MSTRG.60276.5"; exon_number "6";
chr14	StringTie	exon	96294960	96295167	1000	-	.	gene_id "MSTRG.60276"; transcript_id "MSTRG.60276.5"; exon_number "7";
chr14	StringTie	exon	96295482	96295539	1000	-	.	gene_id "MSTRG.60276"; transcript_id "MSTRG.60276.5"; exon_number "8";
chr14	StringTie	exon	96302007	96302108	1000	-	.	gene_id "MSTRG.60276"; transcript_id "MSTRG.60276.5"; exon_number "9";
chr14	StringTie	exon	96303061	96303255	1000	-	.	gene_id "MSTRG.60276"; transcript_id "MSTRG.60276.5"; exon_number "10";
chr14	StringTie	exon	96304495	96304603	1000	-	.	gene_id "MSTRG.60276"; transcript_id "MSTRG.60276.5"; exon_number "11";
chr14	StringTie	exon	96305589	96305815	1000	-	.	gene_id "MSTRG.60276"; transcript_id "MSTRG.60276.5"; exon_number "12";
chr14	StringTie	exon	96306714	96306916	1000	-	.	gene_id "MSTRG.60276"; transcript_id "MSTRG.60276.5"; exon_number "13";
chr14	StringTie	exon	96309453	96309594	1000	-	.	gene_id "MSTRG.60276"; transcript_id "MSTRG.60276.5"; exon_number "14";
chr14	StringTie	exon	96311117	96311287	1000	-	.	gene_id "MSTRG.60276"; transcript_id "MSTRG.60276.5"; exon_number "15";
chr14	StringTie	exon	96311542	96311618	1000	-	.	gene_id "MSTRG.60276"; transcript_id "MSTRG.60276.5"; exon_number "16";
chr14	StringTie	exon	96312089	96312159	1000	-	.	gene_id "MSTRG.60276"; transcript_id "MSTRG.60276.5"; exon_number "17";
chr14	StringTie	exon	96313065	96313157	1000	-	.	gene_id "MSTRG.60276"; transcript_id "MSTRG.60276.5"; exon_number "18";
chr14	StringTie	exon	96313329	96313435	1000	-	.	gene_id "MSTRG.60276"; transcript_id "MSTRG.60276.5"; exon_number "19";
chr14	StringTie	exon	96315154	96315234	1000	-	.	gene_id "MSTRG.60276"; transcript_id "MSTRG.60276.5"; exon_number "20";
chr14	StringTie	exon	96315384	96315583	1000	-	.	gene_id "MSTRG.60276"; transcript_id "MSTRG.60276.5"; exon_number "21";
chr14	StringTie	exon	96316533	96316683	1000	-	.	gene_id "MSTRG.60276"; transcript_id "MSTRG.60276.5"; exon_number "22";
chr14	StringTie	exon	96317145	96317317	1000	-	.	gene_id "MSTRG.60276"; transcript_id "MSTRG.60276.5"; exon_number "23";
chr14	StringTie	exon	96317698	96317855	1000	-	.	gene_id "MSTRG.60276"; transcript_id "MSTRG.60276.5"; exon_number "24";
chr14	StringTie	exon	96322112	96322254	1000	-	.	gene_id "MSTRG.60276"; transcript_id "MSTRG.60276.5"; exon_number "25";
chr14	StringTie	exon	96322540	96322735	1000	-	.	gene_id "MSTRG.60276"; transcript_id "MSTRG.60276.5"; exon_number "26";
chr14	StringTie	exon	96323896	96323998	1000	-	.	gene_id "MSTRG.60276"; transcript_id "MSTRG.60276.5"; exon_number "27";
chr14	StringTie	exon	96325649	96325922	1000	-	.	gene_id "MSTRG.60276"; transcript_id "MSTRG.60276.5"; exon_number "28";
chr14	StringTie	exon	96328347	96328535	1000	-	.	gene_id "MSTRG.60276"; transcript_id "MSTRG.60276.5"; exon_number "29";
chr14	StringTie	exon	96328674	96328766	1000	-	.	gene_id "MSTRG.60276"; transcript_id "MSTRG.60276.5"; exon_number "30";
chr14	StringTie	exon	96329484	96329634	1000	-	.	gene_id "MSTRG.60276"; transcript_id "MSTRG.60276.5"; exon_number "31";
chr14	StringTie	exon	96331376	96331637	1000	-	.	gene_id "MSTRG.60276"; transcript_id "MSTRG.60276.5"; exon_number "32";
chr14	StringTie	exon	96332305	96332410	1000	-	.	gene_id "MSTRG.60276"; transcript_id "MSTRG.60276.5"; exon_number "33";
chr14	StringTie	exon	96332501	96332652	1000	-	.	gene_id "MSTRG.60276"; transcript_id "MSTRG.60276.5"; exon_number "34";
chr14	StringTie	exon	96333688	96333873	1000	-	.	gene_id "MSTRG.60276"; transcript_id "MSTRG.60276.5"; exon_number "35";
chr14	StringTie	exon	96334405	96334621	1000	-	.	gene_id "MSTRG.60276"; transcript_id "MSTRG.60276.5"; exon_number "36";
chr14	StringTie	transcript	96279191	96363402	1000	-	.	gene_id "MSTRG.60276"; transcript_id "MSTRG.60276.6";
chr14	StringTie	exon	96279191	96285985	1000	-	.	gene_id "MSTRG.60276"; transcript_id "MSTRG.60276.6"; exon_number "1";
chr14	StringTie	exon	96289656	96290590	1000	-	.	gene_id "MSTRG.60276"; transcript_id "MSTRG.60276.6"; exon_number "2";
chr14	StringTie	exon	96290814	96290935	1000	-	.	gene_id "MSTRG.60276"; transcript_id "MSTRG.60276.6"; exon_number "3";
chr14	StringTie	exon	96291600	96291682	1000	-	.	gene_id "MSTRG.60276"; transcript_id "MSTRG.60276.6"; exon_number "4";
chr14	StringTie	exon	96292029	96292098	1000	-	.	gene_id "MSTRG.60276"; transcript_id "MSTRG.60276.6"; exon_number "5";
chr14	StringTie	exon	96294960	96295167	1000	-	.	gene_id "MSTRG.60276"; transcript_id "MSTRG.60276.6"; exon_number "6";
chr14	StringTie	exon	96295482	96295560	1000	-	.	gene_id "MSTRG.60276"; transcript_id "MSTRG.60276.6"; exon_number "7";
chr14	StringTie	exon	96302007	96302108	1000	-	.	gene_id "MSTRG.60276"; transcript_id "MSTRG.60276.6"; exon_number "8";
chr14	StringTie	exon	96303061	96303255	1000	-	.	gene_id "MSTRG.60276"; transcript_id "MSTRG.60276.6"; exon_number "9";
chr14	StringTie	exon	96304495	96304603	1000	-	.	gene_id "MSTRG.60276"; transcript_id "MSTRG.60276.6"; exon_number "10";
chr14	StringTie	exon	96305589	96305815	1000	-	.	gene_id "MSTRG.60276"; transcript_id "MSTRG.60276.6"; exon_number "11";
chr14	StringTie	exon	96306714	96306916	1000	-	.	gene_id "MSTRG.60276"; transcript_id "MSTRG.60276.6"; exon_number "12";
chr14	StringTie	exon	96309453	96309590	1000	-	.	gene_id "MSTRG.60276"; transcript_id "MSTRG.60276.6"; exon_number "13";
chr14	StringTie	exon	96311117	96311287	1000	-	.	gene_id "MSTRG.60276"; transcript_id "MSTRG.60276.6"; exon_number "14";
chr14	StringTie	exon	96311542	96311618	1000	-	.	gene_id "MSTRG.60276"; transcript_id "MSTRG.60276.6"; exon_number "15";
chr14	StringTie	exon	96312089	96312159	1000	-	.	gene_id "MSTRG.60276"; transcript_id "MSTRG.60276.6"; exon_number "16";
chr14	StringTie	exon	96313065	96313157	1000	-	.	gene_id "MSTRG.60276"; transcript_id "MSTRG.60276.6"; exon_number "17";
chr14	StringTie	exon	96313329	96313435	1000	-	.	gene_id "MSTRG.60276"; transcript_id "MSTRG.60276.6"; exon_number "18";
chr14	StringTie	exon	96315154	96315234	1000	-	.	gene_id "MSTRG.60276"; transcript_id "MSTRG.60276.6"; exon_number "19";
chr14	StringTie	exon	96315384	96315583	1000	-	.	gene_id "MSTRG.60276"; transcript_id "MSTRG.60276.6"; exon_number "20";
chr14	StringTie	exon	96316533	96316679	1000	-	.	gene_id "MSTRG.60276"; transcript_id "MSTRG.60276.6"; exon_number "21";
chr14	StringTie	exon	96317145	96317317	1000	-	.	gene_id "MSTRG.60276"; transcript_id "MSTRG.60276.6"; exon_number "22";
chr14	StringTie	exon	96317698	96317855	1000	-	.	gene_id "MSTRG.60276"; transcript_id "MSTRG.60276.6"; exon_number "23";
chr14	StringTie	exon	96318234	96318298	1000	-	.	gene_id "MSTRG.60276"; transcript_id "MSTRG.60276.6"; exon_number "24";
chr14	StringTie	exon	96322112	96322254	1000	-	.	gene_id "MSTRG.60276"; transcript_id "MSTRG.60276.6"; exon_number "25";
chr14	StringTie	exon	96322540	96322735	1000	-	.	gene_id "MSTRG.60276"; transcript_id "MSTRG.60276.6"; exon_number "26";
chr14	StringTie	exon	96323896	96323998	1000	-	.	gene_id "MSTRG.60276"; transcript_id "MSTRG.60276.6"; exon_number "27";
chr14	StringTie	exon	96325649	96325922	1000	-	.	gene_id "MSTRG.60276"; transcript_id "MSTRG.60276.6"; exon_number "28";
chr14	StringTie	exon	96328347	96328535	1000	-	.	gene_id "MSTRG.60276"; transcript_id "MSTRG.60276.6"; exon_number "29";
chr14	StringTie	exon	96328674	96328766	1000	-	.	gene_id "MSTRG.60276"; transcript_id "MSTRG.60276.6"; exon_number "30";
chr14	StringTie	exon	96329484	96329634	1000	-	.	gene_id "MSTRG.60276"; transcript_id "MSTRG.60276.6"; exon_number "31";
chr14	StringTie	exon	96331376	96331637	1000	-	.	gene_id "MSTRG.60276"; transcript_id "MSTRG.60276.6"; exon_number "32";
chr14	StringTie	exon	96332305	96332410	1000	-	.	gene_id "MSTRG.60276"; transcript_id "MSTRG.60276.6"; exon_number "33";
chr14	StringTie	exon	96332501	96332655	1000	-	.	gene_id "MSTRG.60276"; transcript_id "MSTRG.60276.6"; exon_number "34";
chr14	StringTie	exon	96333688	96333873	1000	-	.	gene_id "MSTRG.60276"; transcript_id "MSTRG.60276.6"; exon_number "35";
chr14	StringTie	exon	96334405	96334501	1000	-	.	gene_id "MSTRG.60276"; transcript_id "MSTRG.60276.6"; exon_number "36";
chr14	StringTie	exon	96341522	96341701	1000	-	.	gene_id "MSTRG.60276"; transcript_id "MSTRG.60276.6"; exon_number "37";
chr14	StringTie	exon	96343119	96343281	1000	-	.	gene_id "MSTRG.60276"; transcript_id "MSTRG.60276.6"; exon_number "38";
chr14	StringTie	exon	96344654	96344756	1000	-	.	gene_id "MSTRG.60276"; transcript_id "MSTRG.60276.6"; exon_number "39";
chr14	StringTie	exon	96345233	96345385	1000	-	.	gene_id "MSTRG.60276"; transcript_id "MSTRG.60276.6"; exon_number "40";
chr14	StringTie	exon	96347179	96347341	1000	-	.	gene_id "MSTRG.60276"; transcript_id "MSTRG.60276.6"; exon_number "41";
chr14	StringTie	exon	96362815	96363402	1000	-	.	gene_id "MSTRG.60276"; transcript_id "MSTRG.60276.6"; exon_number "42";
chr14	StringTie	transcript	96279193	96363862	1000	-	.	gene_id "MSTRG.60276"; transcript_id "MSTRG.60276.7";
chr14	StringTie	exon	96279193	96285985	1000	-	.	gene_id "MSTRG.60276"; transcript_id "MSTRG.60276.7"; exon_number "1";
chr14	StringTie	exon	96289656	96289805	1000	-	.	gene_id "MSTRG.60276"; transcript_id "MSTRG.60276.7"; exon_number "2";
chr14	StringTie	exon	96290436	96290590	1000	-	.	gene_id "MSTRG.60276"; transcript_id "MSTRG.60276.7"; exon_number "3";
chr14	StringTie	exon	96290814	96290935	1000	-	.	gene_id "MSTRG.60276"; transcript_id "MSTRG.60276.7"; exon_number "4";
chr14	StringTie	exon	96291600	96291682	1000	-	.	gene_id "MSTRG.60276"; transcript_id "MSTRG.60276.7"; exon_number "5";
chr14	StringTie	exon	96292029	96292098	1000	-	.	gene_id "MSTRG.60276"; transcript_id "MSTRG.60276.7"; exon_number "6";
chr14	StringTie	exon	96294960	96295167	1000	-	.	gene_id "MSTRG.60276"; transcript_id "MSTRG.60276.7"; exon_number "7";
chr14	StringTie	exon	96295482	96295560	1000	-	.	gene_id "MSTRG.60276"; transcript_id "MSTRG.60276.7"; exon_number "8";
chr14	StringTie	exon	96302007	96302108	1000	-	.	gene_id "MSTRG.60276"; transcript_id "MSTRG.60276.7"; exon_number "9";
chr14	StringTie	exon	96303061	96303255	1000	-	.	gene_id "MSTRG.60276"; transcript_id "MSTRG.60276.7"; exon_number "10";
chr14	StringTie	exon	96304495	96304603	1000	-	.	gene_id "MSTRG.60276"; transcript_id "MSTRG.60276.7"; exon_number "11";
chr14	StringTie	exon	96305589	96305815	1000	-	.	gene_id "MSTRG.60276"; transcript_id "MSTRG.60276.7"; exon_number "12";
chr14	StringTie	exon	96306714	96306916	1000	-	.	gene_id "MSTRG.60276"; transcript_id "MSTRG.60276.7"; exon_number "13";
chr14	StringTie	exon	96309453	96309590	1000	-	.	gene_id "MSTRG.60276"; transcript_id "MSTRG.60276.7"; exon_number "14";
chr14	StringTie	exon	96311117	96311287	1000	-	.	gene_id "MSTRG.60276"; transcript_id "MSTRG.60276.7"; exon_number "15";
chr14	StringTie	exon	96311542	96311618	1000	-	.	gene_id "MSTRG.60276"; transcript_id "MSTRG.60276.7"; exon_number "16";
chr14	StringTie	exon	96312089	96312159	1000	-	.	gene_id "MSTRG.60276"; transcript_id "MSTRG.60276.7"; exon_number "17";
chr14	StringTie	exon	96313065	96313157	1000	-	.	gene_id "MSTRG.60276"; transcript_id "MSTRG.60276.7"; exon_number "18";
chr14	StringTie	exon	96313329	96313435	1000	-	.	gene_id "MSTRG.60276"; transcript_id "MSTRG.60276.7"; exon_number "19";
chr14	StringTie	exon	96315154	96315234	1000	-	.	gene_id "MSTRG.60276"; transcript_id "MSTRG.60276.7"; exon_number "20";
chr14	StringTie	exon	96315384	96315583	1000	-	.	gene_id "MSTRG.60276"; transcript_id "MSTRG.60276.7"; exon_number "21";
chr14	StringTie	exon	96316533	96316683	1000	-	.	gene_id "MSTRG.60276"; transcript_id "MSTRG.60276.7"; exon_number "22";
chr14	StringTie	exon	96317145	96317317	1000	-	.	gene_id "MSTRG.60276"; transcript_id "MSTRG.60276.7"; exon_number "23";
chr14	StringTie	exon	96317698	96317855	1000	-	.	gene_id "MSTRG.60276"; transcript_id "MSTRG.60276.7"; exon_number "24";
chr14	StringTie	exon	96322112	96322254	1000	-	.	gene_id "MSTRG.60276"; transcript_id "MSTRG.60276.7"; exon_number "25";
chr14	StringTie	exon	96322540	96322735	1000	-	.	gene_id "MSTRG.60276"; transcript_id "MSTRG.60276.7"; exon_number "26";
chr14	StringTie	exon	96323896	96323998	1000	-	.	gene_id "MSTRG.60276"; transcript_id "MSTRG.60276.7"; exon_number "27";
chr14	StringTie	exon	96325649	96325922	1000	-	.	gene_id "MSTRG.60276"; transcript_id "MSTRG.60276.7"; exon_number "28";
chr14	StringTie	exon	96328347	96328535	1000	-	.	gene_id "MSTRG.60276"; transcript_id "MSTRG.60276.7"; exon_number "29";
chr14	StringTie	exon	96328674	96328766	1000	-	.	gene_id "MSTRG.60276"; transcript_id "MSTRG.60276.7"; exon_number "30";
chr14	StringTie	exon	96329484	96329634	1000	-	.	gene_id "MSTRG.60276"; transcript_id "MSTRG.60276.7"; exon_number "31";
chr14	StringTie	exon	96331376	96331637	1000	-	.	gene_id "MSTRG.60276"; transcript_id "MSTRG.60276.7"; exon_number "32";
chr14	StringTie	exon	96332305	96332410	1000	-	.	gene_id "MSTRG.60276"; transcript_id "MSTRG.60276.7"; exon_number "33";
chr14	StringTie	exon	96332501	96332652	1000	-	.	gene_id "MSTRG.60276"; transcript_id "MSTRG.60276.7"; exon_number "34";
chr14	StringTie	exon	96333688	96333873	1000	-	.	gene_id "MSTRG.60276"; transcript_id "MSTRG.60276.7"; exon_number "35";
chr14	StringTie	exon	96334405	96334501	1000	-	.	gene_id "MSTRG.60276"; transcript_id "MSTRG.60276.7"; exon_number "36";
chr14	StringTie	exon	96341522	96341701	1000	-	.	gene_id "MSTRG.60276"; transcript_id "MSTRG.60276.7"; exon_number "37";
chr14	StringTie	exon	96343119	96343281	1000	-	.	gene_id "MSTRG.60276"; transcript_id "MSTRG.60276.7"; exon_number "38";
chr14	StringTie	exon	96344654	96344756	1000	-	.	gene_id "MSTRG.60276"; transcript_id "MSTRG.60276.7"; exon_number "39";
chr14	StringTie	exon	96345233	96345385	1000	-	.	gene_id "MSTRG.60276"; transcript_id "MSTRG.60276.7"; exon_number "40";
chr14	StringTie	exon	96347179	96347341	1000	-	.	gene_id "MSTRG.60276"; transcript_id "MSTRG.60276.7"; exon_number "41";
chr14	StringTie	exon	96362815	96363862	1000	-	.	gene_id "MSTRG.60276"; transcript_id "MSTRG.60276.7"; exon_number "42";
chr14	StringTie	transcript	96279193	96312464	1000	-	.	gene_id "MSTRG.60276"; transcript_id "MSTRG.60276.8";
chr14	StringTie	exon	96279193	96285985	1000	-	.	gene_id "MSTRG.60276"; transcript_id "MSTRG.60276.8"; exon_number "1";
chr14	StringTie	exon	96289656	96289805	1000	-	.	gene_id "MSTRG.60276"; transcript_id "MSTRG.60276.8"; exon_number "2";
chr14	StringTie	exon	96290436	96290590	1000	-	.	gene_id "MSTRG.60276"; transcript_id "MSTRG.60276.8"; exon_number "3";
chr14	StringTie	exon	96290814	96290935	1000	-	.	gene_id "MSTRG.60276"; transcript_id "MSTRG.60276.8"; exon_number "4";
chr14	StringTie	exon	96291600	96291682	1000	-	.	gene_id "MSTRG.60276"; transcript_id "MSTRG.60276.8"; exon_number "5";
chr14	StringTie	exon	96292029	96292098	1000	-	.	gene_id "MSTRG.60276"; transcript_id "MSTRG.60276.8"; exon_number "6";
chr14	StringTie	exon	96294960	96295167	1000	-	.	gene_id "MSTRG.60276"; transcript_id "MSTRG.60276.8"; exon_number "7";
chr14	StringTie	exon	96295482	96295560	1000	-	.	gene_id "MSTRG.60276"; transcript_id "MSTRG.60276.8"; exon_number "8";
chr14	StringTie	exon	96302007	96302108	1000	-	.	gene_id "MSTRG.60276"; transcript_id "MSTRG.60276.8"; exon_number "9";
chr14	StringTie	exon	96303061	96303255	1000	-	.	gene_id "MSTRG.60276"; transcript_id "MSTRG.60276.8"; exon_number "10";
chr14	StringTie	exon	96304495	96304603	1000	-	.	gene_id "MSTRG.60276"; transcript_id "MSTRG.60276.8"; exon_number "11";
chr14	StringTie	exon	96305589	96305815	1000	-	.	gene_id "MSTRG.60276"; transcript_id "MSTRG.60276.8"; exon_number "12";
chr14	StringTie	exon	96306714	96306916	1000	-	.	gene_id "MSTRG.60276"; transcript_id "MSTRG.60276.8"; exon_number "13";
chr14	StringTie	exon	96308829	96309590	1000	-	.	gene_id "MSTRG.60276"; transcript_id "MSTRG.60276.8"; exon_number "14";
chr14	StringTie	exon	96311117	96311287	1000	-	.	gene_id "MSTRG.60276"; transcript_id "MSTRG.60276.8"; exon_number "15";
chr14	StringTie	exon	96311542	96311618	1000	-	.	gene_id "MSTRG.60276"; transcript_id "MSTRG.60276.8"; exon_number "16";
chr14	StringTie	exon	96312089	96312464	1000	-	.	gene_id "MSTRG.60276"; transcript_id "MSTRG.60276.8"; exon_number "17";
chr14	StringTie	transcript	96279193	96324178	1000	-	.	gene_id "MSTRG.60276"; transcript_id "MSTRG.60276.9";
chr14	StringTie	exon	96279193	96285985	1000	-	.	gene_id "MSTRG.60276"; transcript_id "MSTRG.60276.9"; exon_number "1";
chr14	StringTie	exon	96289656	96289805	1000	-	.	gene_id "MSTRG.60276"; transcript_id "MSTRG.60276.9"; exon_number "2";
chr14	StringTie	exon	96290436	96290590	1000	-	.	gene_id "MSTRG.60276"; transcript_id "MSTRG.60276.9"; exon_number "3";
chr14	StringTie	exon	96290814	96290935	1000	-	.	gene_id "MSTRG.60276"; transcript_id "MSTRG.60276.9"; exon_number "4";
chr14	StringTie	exon	96291600	96291682	1000	-	.	gene_id "MSTRG.60276"; transcript_id "MSTRG.60276.9"; exon_number "5";
chr14	StringTie	exon	96292029	96292098	1000	-	.	gene_id "MSTRG.60276"; transcript_id "MSTRG.60276.9"; exon_number "6";
chr14	StringTie	exon	96294960	96295167	1000	-	.	gene_id "MSTRG.60276"; transcript_id "MSTRG.60276.9"; exon_number "7";
chr14	StringTie	exon	96295482	96295560	1000	-	.	gene_id "MSTRG.60276"; transcript_id "MSTRG.60276.9"; exon_number "8";
chr14	StringTie	exon	96302007	96302108	1000	-	.	gene_id "MSTRG.60276"; transcript_id "MSTRG.60276.9"; exon_number "9";
chr14	StringTie	exon	96303061	96303255	1000	-	.	gene_id "MSTRG.60276"; transcript_id "MSTRG.60276.9"; exon_number "10";
chr14	StringTie	exon	96304495	96304603	1000	-	.	gene_id "MSTRG.60276"; transcript_id "MSTRG.60276.9"; exon_number "11";
chr14	StringTie	exon	96305589	96305815	1000	-	.	gene_id "MSTRG.60276"; transcript_id "MSTRG.60276.9"; exon_number "12";
chr14	StringTie	exon	96306714	96306916	1000	-	.	gene_id "MSTRG.60276"; transcript_id "MSTRG.60276.9"; exon_number "13";
chr14	StringTie	exon	96309453	96309594	1000	-	.	gene_id "MSTRG.60276"; transcript_id "MSTRG.60276.9"; exon_number "14";
chr14	StringTie	exon	96311117	96311287	1000	-	.	gene_id "MSTRG.60276"; transcript_id "MSTRG.60276.9"; exon_number "15";
chr14	StringTie	exon	96311542	96311618	1000	-	.	gene_id "MSTRG.60276"; transcript_id "MSTRG.60276.9"; exon_number "16";
chr14	StringTie	exon	96312089	96312159	1000	-	.	gene_id "MSTRG.60276"; transcript_id "MSTRG.60276.9"; exon_number "17";
chr14	StringTie	exon	96313065	96313157	1000	-	.	gene_id "MSTRG.60276"; transcript_id "MSTRG.60276.9"; exon_number "18";
chr14	StringTie	exon	96313329	96313435	1000	-	.	gene_id "MSTRG.60276"; transcript_id "MSTRG.60276.9"; exon_number "19";
chr14	StringTie	exon	96315154	96315234	1000	-	.	gene_id "MSTRG.60276"; transcript_id "MSTRG.60276.9"; exon_number "20";
chr14	StringTie	exon	96315384	96315583	1000	-	.	gene_id "MSTRG.60276"; transcript_id "MSTRG.60276.9"; exon_number "21";
chr14	StringTie	exon	96316533	96316683	1000	-	.	gene_id "MSTRG.60276"; transcript_id "MSTRG.60276.9"; exon_number "22";
chr14	StringTie	exon	96317145	96317317	1000	-	.	gene_id "MSTRG.60276"; transcript_id "MSTRG.60276.9"; exon_number "23";
chr14	StringTie	exon	96322540	96322735	1000	-	.	gene_id "MSTRG.60276"; transcript_id "MSTRG.60276.9"; exon_number "24";
chr14	StringTie	exon	96323896	96323998	1000	-	.	gene_id "MSTRG.60276"; transcript_id "MSTRG.60276.9"; exon_number "25";
chr14	StringTie	exon	96324098	96324178	1000	-	.	gene_id "MSTRG.60276"; transcript_id "MSTRG.60276.9"; exon_number "26";
chr14	StringTie	transcript	96310272	96311135	1000	+	.	gene_id "MSTRG.60277"; transcript_id "MSTRG.60277.1";
chr14	StringTie	exon	96310272	96310738	1000	+	.	gene_id "MSTRG.60277"; transcript_id "MSTRG.60277.1"; exon_number "1";
chr14	StringTie	exon	96310853	96311135	1000	+	.	gene_id "MSTRG.60277"; transcript_id "MSTRG.60277.1"; exon_number "2";
chr14	StringTie	transcript	96363452	96387286	1000	+	.	gene_id "MSTRG.60278"; transcript_id "ENST00000438650"; gene_name "GSKIP"; ref_gene_id "ENSG00000100744";
chr14	StringTie	exon	96363452	96363568	1000	+	.	gene_id "MSTRG.60278"; transcript_id "ENST00000438650"; exon_number "1"; gene_name "GSKIP"; ref_gene_id "ENSG00000100744";
chr14	StringTie	exon	96382247	96382505	1000	+	.	gene_id "MSTRG.60278"; transcript_id "ENST00000438650"; exon_number "2"; gene_name "GSKIP"; ref_gene_id "ENSG00000100744";
chr14	StringTie	exon	96385523	96387286	1000	+	.	gene_id "MSTRG.60278"; transcript_id "ENST00000438650"; exon_number "3"; gene_name "GSKIP"; ref_gene_id "ENSG00000100744";
chr14	StringTie	transcript	96363526	96382481	1000	+	.	gene_id "MSTRG.60278"; transcript_id "ENST00000553699"; gene_name "GSKIP"; ref_gene_id "ENSG00000100744";
chr14	StringTie	exon	96363526	96363568	1000	+	.	gene_id "MSTRG.60278"; transcript_id "ENST00000553699"; exon_number "1"; gene_name "GSKIP"; ref_gene_id "ENSG00000100744";
chr14	StringTie	exon	96378938	96379059	1000	+	.	gene_id "MSTRG.60278"; transcript_id "ENST00000553699"; exon_number "2"; gene_name "GSKIP"; ref_gene_id "ENSG00000100744";
chr14	StringTie	exon	96379688	96379788	1000	+	.	gene_id "MSTRG.60278"; transcript_id "ENST00000553699"; exon_number "3"; gene_name "GSKIP"; ref_gene_id "ENSG00000100744";
chr14	StringTie	exon	96382247	96382481	1000	+	.	gene_id "MSTRG.60278"; transcript_id "ENST00000553699"; exon_number "4"; gene_name "GSKIP"; ref_gene_id "ENSG00000100744";
chr14	StringTie	transcript	96363526	96385912	1000	+	.	gene_id "MSTRG.60278"; transcript_id "ENST00000554182"; gene_name "GSKIP"; ref_gene_id "ENSG00000100744";
chr14	StringTie	exon	96363526	96363568	1000	+	.	gene_id "MSTRG.60278"; transcript_id "ENST00000554182"; exon_number "1"; gene_name "GSKIP"; ref_gene_id "ENSG00000100744";
chr14	StringTie	exon	96379688	96379755	1000	+	.	gene_id "MSTRG.60278"; transcript_id "ENST00000554182"; exon_number "2"; gene_name "GSKIP"; ref_gene_id "ENSG00000100744";
chr14	StringTie	exon	96382247	96382505	1000	+	.	gene_id "MSTRG.60278"; transcript_id "ENST00000554182"; exon_number "3"; gene_name "GSKIP"; ref_gene_id "ENSG00000100744";
chr14	StringTie	exon	96385523	96385912	1000	+	.	gene_id "MSTRG.60278"; transcript_id "ENST00000554182"; exon_number "4"; gene_name "GSKIP"; ref_gene_id "ENSG00000100744";
chr14	StringTie	transcript	96363526	96380292	1000	+	.	gene_id "MSTRG.60278"; transcript_id "ENST00000555088"; gene_name "GSKIP"; ref_gene_id "ENSG00000100744";
chr14	StringTie	exon	96363526	96363568	1000	+	.	gene_id "MSTRG.60278"; transcript_id "ENST00000555088"; exon_number "1"; gene_name "GSKIP"; ref_gene_id "ENSG00000100744";
chr14	StringTie	exon	96379688	96380292	1000	+	.	gene_id "MSTRG.60278"; transcript_id "ENST00000555088"; exon_number "2"; gene_name "GSKIP"; ref_gene_id "ENSG00000100744";
chr14	StringTie	transcript	96363477	96387288	1000	+	.	gene_id "MSTRG.60278"; transcript_id "ENST00000555181"; gene_name "GSKIP"; ref_gene_id "ENSG00000100744";
chr14	StringTie	exon	96363477	96363568	1000	+	.	gene_id "MSTRG.60278"; transcript_id "ENST00000555181"; exon_number "1"; gene_name "GSKIP"; ref_gene_id "ENSG00000100744";
chr14	StringTie	exon	96379688	96379788	1000	+	.	gene_id "MSTRG.60278"; transcript_id "ENST00000555181"; exon_number "2"; gene_name "GSKIP"; ref_gene_id "ENSG00000100744";
chr14	StringTie	exon	96382247	96382505	1000	+	.	gene_id "MSTRG.60278"; transcript_id "ENST00000555181"; exon_number "3"; gene_name "GSKIP"; ref_gene_id "ENSG00000100744";
chr14	StringTie	exon	96385523	96387288	1000	+	.	gene_id "MSTRG.60278"; transcript_id "ENST00000555181"; exon_number "4"; gene_name "GSKIP"; ref_gene_id "ENSG00000100744";
chr14	StringTie	transcript	96379702	96385591	1000	+	.	gene_id "MSTRG.60278"; transcript_id "ENST00000555757"; gene_name "GSKIP"; ref_gene_id "ENSG00000100744";
chr14	StringTie	exon	96379702	96379734	1000	+	.	gene_id "MSTRG.60278"; transcript_id "ENST00000555757"; exon_number "1"; gene_name "GSKIP"; ref_gene_id "ENSG00000100744";
chr14	StringTie	exon	96382247	96382505	1000	+	.	gene_id "MSTRG.60278"; transcript_id "ENST00000555757"; exon_number "2"; gene_name "GSKIP"; ref_gene_id "ENSG00000100744";
chr14	StringTie	exon	96385523	96385591	1000	+	.	gene_id "MSTRG.60278"; transcript_id "ENST00000555757"; exon_number "3"; gene_name "GSKIP"; ref_gene_id "ENSG00000100744";
chr14	StringTie	transcript	96363557	96387286	1000	+	.	gene_id "MSTRG.60278"; transcript_id "ENST00000556095"; gene_name "GSKIP"; ref_gene_id "ENSG00000100744";
chr14	StringTie	exon	96363557	96365266	1000	+	.	gene_id "MSTRG.60278"; transcript_id "ENST00000556095"; exon_number "1"; gene_name "GSKIP"; ref_gene_id "ENSG00000100744";
chr14	StringTie	exon	96379688	96379788	1000	+	.	gene_id "MSTRG.60278"; transcript_id "ENST00000556095"; exon_number "2"; gene_name "GSKIP"; ref_gene_id "ENSG00000100744";
chr14	StringTie	exon	96382247	96382505	1000	+	.	gene_id "MSTRG.60278"; transcript_id "ENST00000556095"; exon_number "3"; gene_name "GSKIP"; ref_gene_id "ENSG00000100744";
chr14	StringTie	exon	96385523	96387286	1000	+	.	gene_id "MSTRG.60278"; transcript_id "ENST00000556095"; exon_number "4"; gene_name "GSKIP"; ref_gene_id "ENSG00000100744";
chr14	StringTie	transcript	96363483	96387437	1000	+	.	gene_id "MSTRG.60278"; transcript_id "MSTRG.60278.10";
chr14	StringTie	exon	96363483	96363568	1000	+	.	gene_id "MSTRG.60278"; transcript_id "MSTRG.60278.10"; exon_number "1";
chr14	StringTie	exon	96364710	96365266	1000	+	.	gene_id "MSTRG.60278"; transcript_id "MSTRG.60278.10"; exon_number "2";
chr14	StringTie	exon	96382247	96382505	1000	+	.	gene_id "MSTRG.60278"; transcript_id "MSTRG.60278.10"; exon_number "3";
chr14	StringTie	exon	96385523	96387437	1000	+	.	gene_id "MSTRG.60278"; transcript_id "MSTRG.60278.10"; exon_number "4";
chr14	StringTie	transcript	96363491	96387309	1000	+	.	gene_id "MSTRG.60278"; transcript_id "MSTRG.60278.11";
chr14	StringTie	exon	96363491	96363568	1000	+	.	gene_id "MSTRG.60278"; transcript_id "MSTRG.60278.11"; exon_number "1";
chr14	StringTie	exon	96364710	96365434	1000	+	.	gene_id "MSTRG.60278"; transcript_id "MSTRG.60278.11"; exon_number "2";
chr14	StringTie	exon	96379688	96379788	1000	+	.	gene_id "MSTRG.60278"; transcript_id "MSTRG.60278.11"; exon_number "3";
chr14	StringTie	exon	96382247	96382505	1000	+	.	gene_id "MSTRG.60278"; transcript_id "MSTRG.60278.11"; exon_number "4";
chr14	StringTie	exon	96385523	96387309	1000	+	.	gene_id "MSTRG.60278"; transcript_id "MSTRG.60278.11"; exon_number "5";
chr14	StringTie	transcript	96363491	96387289	1000	+	.	gene_id "MSTRG.60278"; transcript_id "MSTRG.60278.12";
chr14	StringTie	exon	96363491	96363568	1000	+	.	gene_id "MSTRG.60278"; transcript_id "MSTRG.60278.12"; exon_number "1";
chr14	StringTie	exon	96364710	96365005	1000	+	.	gene_id "MSTRG.60278"; transcript_id "MSTRG.60278.12"; exon_number "2";
chr14	StringTie	exon	96379688	96379755	1000	+	.	gene_id "MSTRG.60278"; transcript_id "MSTRG.60278.12"; exon_number "3";
chr14	StringTie	exon	96382247	96382505	1000	+	.	gene_id "MSTRG.60278"; transcript_id "MSTRG.60278.12"; exon_number "4";
chr14	StringTie	exon	96385523	96387289	1000	+	.	gene_id "MSTRG.60278"; transcript_id "MSTRG.60278.12"; exon_number "5";
chr14	StringTie	transcript	96363497	96387290	1000	+	.	gene_id "MSTRG.60278"; transcript_id "MSTRG.60278.13";
chr14	StringTie	exon	96363497	96365005	1000	+	.	gene_id "MSTRG.60278"; transcript_id "MSTRG.60278.13"; exon_number "1";
chr14	StringTie	exon	96379688	96379788	1000	+	.	gene_id "MSTRG.60278"; transcript_id "MSTRG.60278.13"; exon_number "2";
chr14	StringTie	exon	96382247	96382505	1000	+	.	gene_id "MSTRG.60278"; transcript_id "MSTRG.60278.13"; exon_number "3";
chr14	StringTie	exon	96385523	96387290	1000	+	.	gene_id "MSTRG.60278"; transcript_id "MSTRG.60278.13"; exon_number "4";
chr14	StringTie	transcript	96363501	96388131	1000	+	.	gene_id "MSTRG.60278"; transcript_id "MSTRG.60278.14";
chr14	StringTie	exon	96363501	96363568	1000	+	.	gene_id "MSTRG.60278"; transcript_id "MSTRG.60278.14"; exon_number "1";
chr14	StringTie	exon	96379688	96379788	1000	+	.	gene_id "MSTRG.60278"; transcript_id "MSTRG.60278.14"; exon_number "2";
chr14	StringTie	exon	96382258	96382505	1000	+	.	gene_id "MSTRG.60278"; transcript_id "MSTRG.60278.14"; exon_number "3";
chr14	StringTie	exon	96385523	96388131	1000	+	.	gene_id "MSTRG.60278"; transcript_id "MSTRG.60278.14"; exon_number "4";
chr14	StringTie	transcript	96363505	96387530	1000	+	.	gene_id "MSTRG.60278"; transcript_id "MSTRG.60278.15";
chr14	StringTie	exon	96363505	96363568	1000	+	.	gene_id "MSTRG.60278"; transcript_id "MSTRG.60278.15"; exon_number "1";
chr14	StringTie	exon	96374402	96374510	1000	+	.	gene_id "MSTRG.60278"; transcript_id "MSTRG.60278.15"; exon_number "2";
chr14	StringTie	exon	96379688	96379788	1000	+	.	gene_id "MSTRG.60278"; transcript_id "MSTRG.60278.15"; exon_number "3";
chr14	StringTie	exon	96382247	96382505	1000	+	.	gene_id "MSTRG.60278"; transcript_id "MSTRG.60278.15"; exon_number "4";
chr14	StringTie	exon	96385523	96387530	1000	+	.	gene_id "MSTRG.60278"; transcript_id "MSTRG.60278.15"; exon_number "5";
chr14	StringTie	transcript	96363461	96388181	1000	+	.	gene_id "MSTRG.60278"; transcript_id "MSTRG.60278.2";
chr14	StringTie	exon	96363461	96363925	1000	+	.	gene_id "MSTRG.60278"; transcript_id "MSTRG.60278.2"; exon_number "1";
chr14	StringTie	exon	96379688	96379788	1000	+	.	gene_id "MSTRG.60278"; transcript_id "MSTRG.60278.2"; exon_number "2";
chr14	StringTie	exon	96382247	96382505	1000	+	.	gene_id "MSTRG.60278"; transcript_id "MSTRG.60278.2"; exon_number "3";
chr14	StringTie	exon	96385523	96388181	1000	+	.	gene_id "MSTRG.60278"; transcript_id "MSTRG.60278.2"; exon_number "4";
chr14	StringTie	transcript	96363622	96387717	1000	+	.	gene_id "MSTRG.60278"; transcript_id "MSTRG.60278.20";
chr14	StringTie	exon	96363622	96365266	1000	+	.	gene_id "MSTRG.60278"; transcript_id "MSTRG.60278.20"; exon_number "1";
chr14	StringTie	exon	96379688	96379755	1000	+	.	gene_id "MSTRG.60278"; transcript_id "MSTRG.60278.20"; exon_number "2";
chr14	StringTie	exon	96382247	96382505	1000	+	.	gene_id "MSTRG.60278"; transcript_id "MSTRG.60278.20"; exon_number "3";
chr14	StringTie	exon	96385523	96387717	1000	+	.	gene_id "MSTRG.60278"; transcript_id "MSTRG.60278.20"; exon_number "4";
chr14	StringTie	transcript	96363655	96387290	1000	+	.	gene_id "MSTRG.60278"; transcript_id "MSTRG.60278.21";
chr14	StringTie	exon	96363655	96363925	1000	+	.	gene_id "MSTRG.60278"; transcript_id "MSTRG.60278.21"; exon_number "1";
chr14	StringTie	exon	96379688	96379788	1000	+	.	gene_id "MSTRG.60278"; transcript_id "MSTRG.60278.21"; exon_number "2";
chr14	StringTie	exon	96382258	96382505	1000	+	.	gene_id "MSTRG.60278"; transcript_id "MSTRG.60278.21"; exon_number "3";
chr14	StringTie	exon	96385523	96387290	1000	+	.	gene_id "MSTRG.60278"; transcript_id "MSTRG.60278.21"; exon_number "4";
chr14	StringTie	transcript	96363666	96387288	1000	+	.	gene_id "MSTRG.60278"; transcript_id "MSTRG.60278.22";
chr14	StringTie	exon	96363666	96365028	1000	+	.	gene_id "MSTRG.60278"; transcript_id "MSTRG.60278.22"; exon_number "1";
chr14	StringTie	exon	96379688	96379788	1000	+	.	gene_id "MSTRG.60278"; transcript_id "MSTRG.60278.22"; exon_number "2";
chr14	StringTie	exon	96382247	96382505	1000	+	.	gene_id "MSTRG.60278"; transcript_id "MSTRG.60278.22"; exon_number "3";
chr14	StringTie	exon	96385523	96387288	1000	+	.	gene_id "MSTRG.60278"; transcript_id "MSTRG.60278.22"; exon_number "4";
chr14	StringTie	transcript	96368065	96387341	1000	+	.	gene_id "MSTRG.60278"; transcript_id "MSTRG.60278.23";
chr14	StringTie	exon	96368065	96368626	1000	+	.	gene_id "MSTRG.60278"; transcript_id "MSTRG.60278.23"; exon_number "1";
chr14	StringTie	exon	96379688	96379788	1000	+	.	gene_id "MSTRG.60278"; transcript_id "MSTRG.60278.23"; exon_number "2";
chr14	StringTie	exon	96382247	96382505	1000	+	.	gene_id "MSTRG.60278"; transcript_id "MSTRG.60278.23"; exon_number "3";
chr14	StringTie	exon	96385523	96387341	1000	+	.	gene_id "MSTRG.60278"; transcript_id "MSTRG.60278.23"; exon_number "4";
chr14	StringTie	transcript	96368353	96387278	1000	+	.	gene_id "MSTRG.60278"; transcript_id "MSTRG.60278.24";
chr14	StringTie	exon	96368353	96368489	1000	+	.	gene_id "MSTRG.60278"; transcript_id "MSTRG.60278.24"; exon_number "1";
chr14	StringTie	exon	96379688	96379788	1000	+	.	gene_id "MSTRG.60278"; transcript_id "MSTRG.60278.24"; exon_number "2";
chr14	StringTie	exon	96382247	96382505	1000	+	.	gene_id "MSTRG.60278"; transcript_id "MSTRG.60278.24"; exon_number "3";
chr14	StringTie	exon	96385523	96387278	1000	+	.	gene_id "MSTRG.60278"; transcript_id "MSTRG.60278.24"; exon_number "4";
chr14	StringTie	transcript	96368388	96387649	1000	+	.	gene_id "MSTRG.60278"; transcript_id "MSTRG.60278.25";
chr14	StringTie	exon	96368388	96368447	1000	+	.	gene_id "MSTRG.60278"; transcript_id "MSTRG.60278.25"; exon_number "1";
chr14	StringTie	exon	96379688	96379788	1000	+	.	gene_id "MSTRG.60278"; transcript_id "MSTRG.60278.25"; exon_number "2";
chr14	StringTie	exon	96382247	96382505	1000	+	.	gene_id "MSTRG.60278"; transcript_id "MSTRG.60278.25"; exon_number "3";
chr14	StringTie	exon	96385523	96387649	1000	+	.	gene_id "MSTRG.60278"; transcript_id "MSTRG.60278.25"; exon_number "4";
chr14	StringTie	transcript	96379633	96387313	1000	+	.	gene_id "MSTRG.60278"; transcript_id "MSTRG.60278.26";
chr14	StringTie	exon	96379633	96379838	1000	+	.	gene_id "MSTRG.60278"; transcript_id "MSTRG.60278.26"; exon_number "1";
chr14	StringTie	exon	96382247	96382505	1000	+	.	gene_id "MSTRG.60278"; transcript_id "MSTRG.60278.26"; exon_number "2";
chr14	StringTie	exon	96385523	96387313	1000	+	.	gene_id "MSTRG.60278"; transcript_id "MSTRG.60278.26"; exon_number "3";
chr14	StringTie	transcript	96363464	96387967	1000	+	.	gene_id "MSTRG.60278"; transcript_id "MSTRG.60278.3";
chr14	StringTie	exon	96363464	96363568	1000	+	.	gene_id "MSTRG.60278"; transcript_id "MSTRG.60278.3"; exon_number "1";
chr14	StringTie	exon	96363784	96363925	1000	+	.	gene_id "MSTRG.60278"; transcript_id "MSTRG.60278.3"; exon_number "2";
chr14	StringTie	exon	96379688	96379788	1000	+	.	gene_id "MSTRG.60278"; transcript_id "MSTRG.60278.3"; exon_number "3";
chr14	StringTie	exon	96382247	96382505	1000	+	.	gene_id "MSTRG.60278"; transcript_id "MSTRG.60278.3"; exon_number "4";
chr14	StringTie	exon	96385523	96387967	1000	+	.	gene_id "MSTRG.60278"; transcript_id "MSTRG.60278.3"; exon_number "5";
chr14	StringTie	transcript	96363472	96382507	1000	+	.	gene_id "MSTRG.60278"; transcript_id "MSTRG.60278.4";
chr14	StringTie	exon	96363472	96363568	1000	+	.	gene_id "MSTRG.60278"; transcript_id "MSTRG.60278.4"; exon_number "1";
chr14	StringTie	exon	96364710	96365005	1000	+	.	gene_id "MSTRG.60278"; transcript_id "MSTRG.60278.4"; exon_number "2";
chr14	StringTie	exon	96379688	96379788	1000	+	.	gene_id "MSTRG.60278"; transcript_id "MSTRG.60278.4"; exon_number "3";
chr14	StringTie	exon	96382247	96382507	1000	+	.	gene_id "MSTRG.60278"; transcript_id "MSTRG.60278.4"; exon_number "4";
chr14	StringTie	transcript	96363475	96388136	1000	+	.	gene_id "MSTRG.60278"; transcript_id "MSTRG.60278.5";
chr14	StringTie	exon	96363475	96363925	1000	+	.	gene_id "MSTRG.60278"; transcript_id "MSTRG.60278.5"; exon_number "1";
chr14	StringTie	exon	96379688	96379755	1000	+	.	gene_id "MSTRG.60278"; transcript_id "MSTRG.60278.5"; exon_number "2";
chr14	StringTie	exon	96382247	96382505	1000	+	.	gene_id "MSTRG.60278"; transcript_id "MSTRG.60278.5"; exon_number "3";
chr14	StringTie	exon	96385523	96388136	1000	+	.	gene_id "MSTRG.60278"; transcript_id "MSTRG.60278.5"; exon_number "4";
chr14	StringTie	transcript	96363477	96366612	1000	+	.	gene_id "MSTRG.60278"; transcript_id "MSTRG.60278.6";
chr14	StringTie	exon	96363477	96363568	1000	+	.	gene_id "MSTRG.60278"; transcript_id "MSTRG.60278.6"; exon_number "1";
chr14	StringTie	exon	96364710	96365266	1000	+	.	gene_id "MSTRG.60278"; transcript_id "MSTRG.60278.6"; exon_number "2";
chr14	StringTie	exon	96366590	96366612	1000	+	.	gene_id "MSTRG.60278"; transcript_id "MSTRG.60278.6"; exon_number "3";
chr14	StringTie	transcript	96363478	96387270	1000	+	.	gene_id "MSTRG.60278"; transcript_id "MSTRG.60278.8";
chr14	StringTie	exon	96363478	96363568	1000	+	.	gene_id "MSTRG.60278"; transcript_id "MSTRG.60278.8"; exon_number "1";
chr14	StringTie	exon	96364710	96365011	1000	+	.	gene_id "MSTRG.60278"; transcript_id "MSTRG.60278.8"; exon_number "2";
chr14	StringTie	exon	96379688	96379788	1000	+	.	gene_id "MSTRG.60278"; transcript_id "MSTRG.60278.8"; exon_number "3";
chr14	StringTie	exon	96382247	96382505	1000	+	.	gene_id "MSTRG.60278"; transcript_id "MSTRG.60278.8"; exon_number "4";
chr14	StringTie	exon	96385523	96387270	1000	+	.	gene_id "MSTRG.60278"; transcript_id "MSTRG.60278.8"; exon_number "5";
chr14	StringTie	transcript	96363481	96388058	1000	+	.	gene_id "MSTRG.60278"; transcript_id "MSTRG.60278.9";
chr14	StringTie	exon	96363481	96363568	1000	+	.	gene_id "MSTRG.60278"; transcript_id "MSTRG.60278.9"; exon_number "1";
chr14	StringTie	exon	96363784	96363925	1000	+	.	gene_id "MSTRG.60278"; transcript_id "MSTRG.60278.9"; exon_number "2";
chr14	StringTie	exon	96379688	96379755	1000	+	.	gene_id "MSTRG.60278"; transcript_id "MSTRG.60278.9"; exon_number "3";
chr14	StringTie	exon	96382247	96382505	1000	+	.	gene_id "MSTRG.60278"; transcript_id "MSTRG.60278.9"; exon_number "4";
chr14	StringTie	exon	96385523	96388058	1000	+	.	gene_id "MSTRG.60278"; transcript_id "MSTRG.60278.9"; exon_number "5";
chr14	StringTie	transcript	96384624	96384815	1000	+	.	gene_id "MSTRG.60279"; transcript_id "ENST00000410344"; gene_name "RNU2-33P"; ref_gene_id "ENSG00000222276";
chr14	StringTie	exon	96384624	96384815	1000	+	.	gene_id "MSTRG.60279"; transcript_id "ENST00000410344"; exon_number "1"; gene_name "RNU2-33P"; ref_gene_id "ENSG00000222276";
chr1	StringTie	transcript	84076331	84077931	1000	-	.	gene_id "MSTRG.6028"; transcript_id "ENST00000605506"; gene_name "RP11-486G15.2"; ref_gene_id "ENSG00000271576";
chr1	StringTie	exon	84076331	84077931	1000	-	.	gene_id "MSTRG.6028"; transcript_id "ENST00000605506"; exon_number "1"; gene_name "RP11-486G15.2"; ref_gene_id "ENSG00000271576";
chr1	StringTie	transcript	84061376	84078312	1000	-	.	gene_id "MSTRG.6028"; transcript_id "MSTRG.6028.1";
chr1	StringTie	exon	84061376	84064832	1000	-	.	gene_id "MSTRG.6028"; transcript_id "MSTRG.6028.1"; exon_number "1";
chr1	StringTie	exon	84077494	84077642	1000	-	.	gene_id "MSTRG.6028"; transcript_id "MSTRG.6028.1"; exon_number "2";
chr1	StringTie	exon	84078221	84078312	1000	-	.	gene_id "MSTRG.6028"; transcript_id "MSTRG.6028.1"; exon_number "3";
chr1	StringTie	transcript	84076331	84077939	1000	-	.	gene_id "MSTRG.6028"; transcript_id "MSTRG.6028.2";
chr1	StringTie	exon	84076331	84077642	1000	-	.	gene_id "MSTRG.6028"; transcript_id "MSTRG.6028.2"; exon_number "1";
chr1	StringTie	exon	84077881	84077939	1000	-	.	gene_id "MSTRG.6028"; transcript_id "MSTRG.6028.2"; exon_number "2";
chr1	StringTie	transcript	84076379	84077940	1000	-	.	gene_id "MSTRG.6028"; transcript_id "MSTRG.6028.4";
chr1	StringTie	exon	84076379	84077642	1000	-	.	gene_id "MSTRG.6028"; transcript_id "MSTRG.6028.4"; exon_number "1";
chr1	StringTie	exon	84077808	84077940	1000	-	.	gene_id "MSTRG.6028"; transcript_id "MSTRG.6028.4"; exon_number "2";
chr14	StringTie	transcript	96391035	96391265	1000	.	.	gene_id "MSTRG.60280"; transcript_id "MSTRG.60280.1";
chr14	StringTie	exon	96391035	96391265	1000	.	.	gene_id "MSTRG.60280"; transcript_id "MSTRG.60280.1"; exon_number "1";
chr14	StringTie	transcript	94026329	94048930	1000	+	.	gene_id "MSTRG.60281"; transcript_id "ENST00000203664"; gene_name "OTUB2"; ref_gene_id "ENSG00000089723";
chr14	StringTie	exon	94026329	94026540	1000	+	.	gene_id "MSTRG.60281"; transcript_id "ENST00000203664"; exon_number "1"; gene_name "OTUB2"; ref_gene_id "ENSG00000089723";
chr14	StringTie	exon	94037380	94037475	1000	+	.	gene_id "MSTRG.60281"; transcript_id "ENST00000203664"; exon_number "2"; gene_name "OTUB2"; ref_gene_id "ENSG00000089723";
chr14	StringTie	exon	94038963	94039081	1000	+	.	gene_id "MSTRG.60281"; transcript_id "ENST00000203664"; exon_number "3"; gene_name "OTUB2"; ref_gene_id "ENSG00000089723";
chr14	StringTie	exon	94043971	94044055	1000	+	.	gene_id "MSTRG.60281"; transcript_id "ENST00000203664"; exon_number "4"; gene_name "OTUB2"; ref_gene_id "ENSG00000089723";
chr14	StringTie	exon	94044586	94044780	1000	+	.	gene_id "MSTRG.60281"; transcript_id "ENST00000203664"; exon_number "5"; gene_name "OTUB2"; ref_gene_id "ENSG00000089723";
chr14	StringTie	exon	94045716	94048930	1000	+	.	gene_id "MSTRG.60281"; transcript_id "ENST00000203664"; exon_number "6"; gene_name "OTUB2"; ref_gene_id "ENSG00000089723";
chr14	StringTie	transcript	94026378	94039411	1000	+	.	gene_id "MSTRG.60281"; transcript_id "ENST00000553723"; gene_name "OTUB2"; ref_gene_id "ENSG00000089723";
chr14	StringTie	exon	94026378	94026540	1000	+	.	gene_id "MSTRG.60281"; transcript_id "ENST00000553723"; exon_number "1"; gene_name "OTUB2"; ref_gene_id "ENSG00000089723";
chr14	StringTie	exon	94037380	94037475	1000	+	.	gene_id "MSTRG.60281"; transcript_id "ENST00000553723"; exon_number "2"; gene_name "OTUB2"; ref_gene_id "ENSG00000089723";
chr14	StringTie	exon	94038963	94039411	1000	+	.	gene_id "MSTRG.60281"; transcript_id "ENST00000553723"; exon_number "3"; gene_name "OTUB2"; ref_gene_id "ENSG00000089723";
chr14	StringTie	transcript	94026297	94053129	1000	+	.	gene_id "MSTRG.60281"; transcript_id "MSTRG.60281.1";
chr14	StringTie	exon	94026297	94026540	1000	+	.	gene_id "MSTRG.60281"; transcript_id "MSTRG.60281.1"; exon_number "1";
chr14	StringTie	exon	94037380	94037475	1000	+	.	gene_id "MSTRG.60281"; transcript_id "MSTRG.60281.1"; exon_number "2";
chr14	StringTie	exon	94038963	94039081	1000	+	.	gene_id "MSTRG.60281"; transcript_id "MSTRG.60281.1"; exon_number "3";
chr14	StringTie	exon	94043971	94044055	1000	+	.	gene_id "MSTRG.60281"; transcript_id "MSTRG.60281.1"; exon_number "4";
chr14	StringTie	exon	94044586	94044780	1000	+	.	gene_id "MSTRG.60281"; transcript_id "MSTRG.60281.1"; exon_number "5";
chr14	StringTie	exon	94045716	94051448	1000	+	.	gene_id "MSTRG.60281"; transcript_id "MSTRG.60281.1"; exon_number "6";
chr14	StringTie	exon	94053020	94053129	1000	+	.	gene_id "MSTRG.60281"; transcript_id "MSTRG.60281.1"; exon_number "7";
chr14	StringTie	transcript	94029943	94048907	1000	+	.	gene_id "MSTRG.60281"; transcript_id "MSTRG.60281.10";
chr14	StringTie	exon	94029943	94029995	1000	+	.	gene_id "MSTRG.60281"; transcript_id "MSTRG.60281.10"; exon_number "1";
chr14	StringTie	exon	94037380	94037475	1000	+	.	gene_id "MSTRG.60281"; transcript_id "MSTRG.60281.10"; exon_number "2";
chr14	StringTie	exon	94038963	94039081	1000	+	.	gene_id "MSTRG.60281"; transcript_id "MSTRG.60281.10"; exon_number "3";
chr14	StringTie	exon	94043971	94044055	1000	+	.	gene_id "MSTRG.60281"; transcript_id "MSTRG.60281.10"; exon_number "4";
chr14	StringTie	exon	94044586	94044780	1000	+	.	gene_id "MSTRG.60281"; transcript_id "MSTRG.60281.10"; exon_number "5";
chr14	StringTie	exon	94045716	94048907	1000	+	.	gene_id "MSTRG.60281"; transcript_id "MSTRG.60281.10"; exon_number "6";
chr14	StringTie	transcript	94050918	94053124	1000	+	.	gene_id "MSTRG.60281"; transcript_id "MSTRG.60281.11";
chr14	StringTie	exon	94050918	94051046	1000	+	.	gene_id "MSTRG.60281"; transcript_id "MSTRG.60281.11"; exon_number "1";
chr14	StringTie	exon	94051133	94051388	1000	+	.	gene_id "MSTRG.60281"; transcript_id "MSTRG.60281.11"; exon_number "2";
chr14	StringTie	exon	94053068	94053124	1000	+	.	gene_id "MSTRG.60281"; transcript_id "MSTRG.60281.11"; exon_number "3";
chr14	StringTie	transcript	94050959	94051309	1000	+	.	gene_id "MSTRG.60281"; transcript_id "MSTRG.60281.12";
chr14	StringTie	exon	94050959	94051098	1000	+	.	gene_id "MSTRG.60281"; transcript_id "MSTRG.60281.12"; exon_number "1";
chr14	StringTie	exon	94051123	94051309	1000	+	.	gene_id "MSTRG.60281"; transcript_id "MSTRG.60281.12"; exon_number "2";
chr14	StringTie	transcript	94050970	94051367	1000	+	.	gene_id "MSTRG.60281"; transcript_id "MSTRG.60281.13";
chr14	StringTie	exon	94050970	94051105	1000	+	.	gene_id "MSTRG.60281"; transcript_id "MSTRG.60281.13"; exon_number "1";
chr14	StringTie	exon	94051131	94051367	1000	+	.	gene_id "MSTRG.60281"; transcript_id "MSTRG.60281.13"; exon_number "2";
chr14	StringTie	transcript	94050997	94066525	1000	+	.	gene_id "MSTRG.60281"; transcript_id "MSTRG.60281.14";
chr14	StringTie	exon	94050997	94051189	1000	+	.	gene_id "MSTRG.60281"; transcript_id "MSTRG.60281.14"; exon_number "1";
chr14	StringTie	exon	94066363	94066525	1000	+	.	gene_id "MSTRG.60281"; transcript_id "MSTRG.60281.14"; exon_number "2";
chr14	StringTie	transcript	94051044	94051426	1000	+	.	gene_id "MSTRG.60281"; transcript_id "MSTRG.60281.15";
chr14	StringTie	exon	94051044	94051213	1000	+	.	gene_id "MSTRG.60281"; transcript_id "MSTRG.60281.15"; exon_number "1";
chr14	StringTie	exon	94051389	94051426	1000	+	.	gene_id "MSTRG.60281"; transcript_id "MSTRG.60281.15"; exon_number "2";
chr14	StringTie	transcript	94026329	94051742	1000	+	.	gene_id "MSTRG.60281"; transcript_id "MSTRG.60281.2";
chr14	StringTie	exon	94026329	94026540	1000	+	.	gene_id "MSTRG.60281"; transcript_id "MSTRG.60281.2"; exon_number "1";
chr14	StringTie	exon	94037380	94037475	1000	+	.	gene_id "MSTRG.60281"; transcript_id "MSTRG.60281.2"; exon_number "2";
chr14	StringTie	exon	94038963	94039081	1000	+	.	gene_id "MSTRG.60281"; transcript_id "MSTRG.60281.2"; exon_number "3";
chr14	StringTie	exon	94043971	94044055	1000	+	.	gene_id "MSTRG.60281"; transcript_id "MSTRG.60281.2"; exon_number "4";
chr14	StringTie	exon	94044586	94044780	1000	+	.	gene_id "MSTRG.60281"; transcript_id "MSTRG.60281.2"; exon_number "5";
chr14	StringTie	exon	94045716	94051228	1000	+	.	gene_id "MSTRG.60281"; transcript_id "MSTRG.60281.2"; exon_number "6";
chr14	StringTie	exon	94051389	94051742	1000	+	.	gene_id "MSTRG.60281"; transcript_id "MSTRG.60281.2"; exon_number "7";
chr14	StringTie	transcript	94026329	94053116	1000	+	.	gene_id "MSTRG.60281"; transcript_id "MSTRG.60281.3";
chr14	StringTie	exon	94026329	94026540	1000	+	.	gene_id "MSTRG.60281"; transcript_id "MSTRG.60281.3"; exon_number "1";
chr14	StringTie	exon	94037380	94037475	1000	+	.	gene_id "MSTRG.60281"; transcript_id "MSTRG.60281.3"; exon_number "2";
chr14	StringTie	exon	94038963	94039081	1000	+	.	gene_id "MSTRG.60281"; transcript_id "MSTRG.60281.3"; exon_number "3";
chr14	StringTie	exon	94043971	94044055	1000	+	.	gene_id "MSTRG.60281"; transcript_id "MSTRG.60281.3"; exon_number "4";
chr14	StringTie	exon	94044586	94044780	1000	+	.	gene_id "MSTRG.60281"; transcript_id "MSTRG.60281.3"; exon_number "5";
chr14	StringTie	exon	94045716	94051388	1000	+	.	gene_id "MSTRG.60281"; transcript_id "MSTRG.60281.3"; exon_number "6";
chr14	StringTie	exon	94053068	94053116	1000	+	.	gene_id "MSTRG.60281"; transcript_id "MSTRG.60281.3"; exon_number "7";
chr14	StringTie	transcript	94026329	94053240	1000	+	.	gene_id "MSTRG.60281"; transcript_id "MSTRG.60281.4";
chr14	StringTie	exon	94026329	94026540	1000	+	.	gene_id "MSTRG.60281"; transcript_id "MSTRG.60281.4"; exon_number "1";
chr14	StringTie	exon	94037380	94037475	1000	+	.	gene_id "MSTRG.60281"; transcript_id "MSTRG.60281.4"; exon_number "2";
chr14	StringTie	exon	94038963	94039081	1000	+	.	gene_id "MSTRG.60281"; transcript_id "MSTRG.60281.4"; exon_number "3";
chr14	StringTie	exon	94043971	94044055	1000	+	.	gene_id "MSTRG.60281"; transcript_id "MSTRG.60281.4"; exon_number "4";
chr14	StringTie	exon	94044586	94044780	1000	+	.	gene_id "MSTRG.60281"; transcript_id "MSTRG.60281.4"; exon_number "5";
chr14	StringTie	exon	94045716	94046092	1000	+	.	gene_id "MSTRG.60281"; transcript_id "MSTRG.60281.4"; exon_number "6";
chr14	StringTie	exon	94053219	94053240	1000	+	.	gene_id "MSTRG.60281"; transcript_id "MSTRG.60281.4"; exon_number "7";
chr14	StringTie	transcript	94026355	94048926	1000	+	.	gene_id "MSTRG.60281"; transcript_id "MSTRG.60281.6";
chr14	StringTie	exon	94026355	94026540	1000	+	.	gene_id "MSTRG.60281"; transcript_id "MSTRG.60281.6"; exon_number "1";
chr14	StringTie	exon	94034176	94034322	1000	+	.	gene_id "MSTRG.60281"; transcript_id "MSTRG.60281.6"; exon_number "2";
chr14	StringTie	exon	94037380	94037475	1000	+	.	gene_id "MSTRG.60281"; transcript_id "MSTRG.60281.6"; exon_number "3";
chr14	StringTie	exon	94038963	94039081	1000	+	.	gene_id "MSTRG.60281"; transcript_id "MSTRG.60281.6"; exon_number "4";
chr14	StringTie	exon	94043971	94044055	1000	+	.	gene_id "MSTRG.60281"; transcript_id "MSTRG.60281.6"; exon_number "5";
chr14	StringTie	exon	94044586	94044780	1000	+	.	gene_id "MSTRG.60281"; transcript_id "MSTRG.60281.6"; exon_number "6";
chr14	StringTie	exon	94045716	94048926	1000	+	.	gene_id "MSTRG.60281"; transcript_id "MSTRG.60281.6"; exon_number "7";
chr14	StringTie	transcript	94026378	94051612	1000	+	.	gene_id "MSTRG.60281"; transcript_id "MSTRG.60281.7";
chr14	StringTie	exon	94026378	94026540	1000	+	.	gene_id "MSTRG.60281"; transcript_id "MSTRG.60281.7"; exon_number "1";
chr14	StringTie	exon	94037380	94037475	1000	+	.	gene_id "MSTRG.60281"; transcript_id "MSTRG.60281.7"; exon_number "2";
chr14	StringTie	exon	94038963	94039081	1000	+	.	gene_id "MSTRG.60281"; transcript_id "MSTRG.60281.7"; exon_number "3";
chr14	StringTie	exon	94043971	94044055	1000	+	.	gene_id "MSTRG.60281"; transcript_id "MSTRG.60281.7"; exon_number "4";
chr14	StringTie	exon	94044586	94044780	1000	+	.	gene_id "MSTRG.60281"; transcript_id "MSTRG.60281.7"; exon_number "5";
chr14	StringTie	exon	94045716	94051102	1000	+	.	gene_id "MSTRG.60281"; transcript_id "MSTRG.60281.7"; exon_number "6";
chr14	StringTie	exon	94051133	94051612	1000	+	.	gene_id "MSTRG.60281"; transcript_id "MSTRG.60281.7"; exon_number "7";
chr14	StringTie	transcript	94028712	94048933	1000	+	.	gene_id "MSTRG.60281"; transcript_id "MSTRG.60281.9";
chr14	StringTie	exon	94028712	94028807	1000	+	.	gene_id "MSTRG.60281"; transcript_id "MSTRG.60281.9"; exon_number "1";
chr14	StringTie	exon	94037380	94037475	1000	+	.	gene_id "MSTRG.60281"; transcript_id "MSTRG.60281.9"; exon_number "2";
chr14	StringTie	exon	94038963	94039081	1000	+	.	gene_id "MSTRG.60281"; transcript_id "MSTRG.60281.9"; exon_number "3";
chr14	StringTie	exon	94043971	94044055	1000	+	.	gene_id "MSTRG.60281"; transcript_id "MSTRG.60281.9"; exon_number "4";
chr14	StringTie	exon	94044586	94044780	1000	+	.	gene_id "MSTRG.60281"; transcript_id "MSTRG.60281.9"; exon_number "5";
chr14	StringTie	exon	94045716	94048933	1000	+	.	gene_id "MSTRG.60281"; transcript_id "MSTRG.60281.9"; exon_number "6";
chr14	StringTie	transcript	94028378	94038539	1000	-	.	gene_id "MSTRG.60282"; transcript_id "MSTRG.60282.1";
chr14	StringTie	exon	94028378	94029531	1000	-	.	gene_id "MSTRG.60282"; transcript_id "MSTRG.60282.1"; exon_number "1";
chr14	StringTie	exon	94030750	94030859	1000	-	.	gene_id "MSTRG.60282"; transcript_id "MSTRG.60282.1"; exon_number "2";
chr14	StringTie	exon	94037970	94038539	1000	-	.	gene_id "MSTRG.60282"; transcript_id "MSTRG.60282.1"; exon_number "3";
chr14	StringTie	transcript	94050938	94081183	1000	-	.	gene_id "MSTRG.60283"; transcript_id "ENST00000330836"; gene_name "DDX24"; ref_gene_id "ENSG00000089737";
chr14	StringTie	exon	94050938	94051462	1000	-	.	gene_id "MSTRG.60283"; transcript_id "ENST00000330836"; exon_number "1"; gene_name "DDX24"; ref_gene_id "ENSG00000089737";
chr14	StringTie	exon	94052998	94053127	1000	-	.	gene_id "MSTRG.60283"; transcript_id "ENST00000330836"; exon_number "2"; gene_name "DDX24"; ref_gene_id "ENSG00000089737";
chr14	StringTie	exon	94054996	94055184	1000	-	.	gene_id "MSTRG.60283"; transcript_id "ENST00000330836"; exon_number "3"; gene_name "DDX24"; ref_gene_id "ENSG00000089737";
chr14	StringTie	exon	94057822	94057897	1000	-	.	gene_id "MSTRG.60283"; transcript_id "ENST00000330836"; exon_number "4"; gene_name "DDX24"; ref_gene_id "ENSG00000089737";
chr14	StringTie	exon	94060098	94060613	1000	-	.	gene_id "MSTRG.60283"; transcript_id "ENST00000330836"; exon_number "5"; gene_name "DDX24"; ref_gene_id "ENSG00000089737";
chr14	StringTie	exon	94060913	94061066	1000	-	.	gene_id "MSTRG.60283"; transcript_id "ENST00000330836"; exon_number "6"; gene_name "DDX24"; ref_gene_id "ENSG00000089737";
chr14	StringTie	exon	94062097	94062621	1000	-	.	gene_id "MSTRG.60283"; transcript_id "ENST00000330836"; exon_number "7"; gene_name "DDX24"; ref_gene_id "ENSG00000089737";
chr14	StringTie	exon	94079025	94079069	1000	-	.	gene_id "MSTRG.60283"; transcript_id "ENST00000330836"; exon_number "8"; gene_name "DDX24"; ref_gene_id "ENSG00000089737";
chr14	StringTie	exon	94079235	94079747	1000	-	.	gene_id "MSTRG.60283"; transcript_id "ENST00000330836"; exon_number "9"; gene_name "DDX24"; ref_gene_id "ENSG00000089737";
chr14	StringTie	exon	94081119	94081183	1000	-	.	gene_id "MSTRG.60283"; transcript_id "ENST00000330836"; exon_number "10"; gene_name "DDX24"; ref_gene_id "ENSG00000089737";
chr14	StringTie	transcript	94050923	94081202	1000	-	.	gene_id "MSTRG.60283"; transcript_id "ENST00000544005"; gene_name "DDX24"; ref_gene_id "ENSG00000089737";
chr14	StringTie	exon	94050923	94051462	1000	-	.	gene_id "MSTRG.60283"; transcript_id "ENST00000544005"; exon_number "1"; gene_name "DDX24"; ref_gene_id "ENSG00000089737";
chr14	StringTie	exon	94052998	94053127	1000	-	.	gene_id "MSTRG.60283"; transcript_id "ENST00000544005"; exon_number "2"; gene_name "DDX24"; ref_gene_id "ENSG00000089737";
chr14	StringTie	exon	94054996	94055184	1000	-	.	gene_id "MSTRG.60283"; transcript_id "ENST00000544005"; exon_number "3"; gene_name "DDX24"; ref_gene_id "ENSG00000089737";
chr14	StringTie	exon	94057822	94057897	1000	-	.	gene_id "MSTRG.60283"; transcript_id "ENST00000544005"; exon_number "4"; gene_name "DDX24"; ref_gene_id "ENSG00000089737";
chr14	StringTie	exon	94060098	94060613	1000	-	.	gene_id "MSTRG.60283"; transcript_id "ENST00000544005"; exon_number "5"; gene_name "DDX24"; ref_gene_id "ENSG00000089737";
chr14	StringTie	exon	94060913	94061066	1000	-	.	gene_id "MSTRG.60283"; transcript_id "ENST00000544005"; exon_number "6"; gene_name "DDX24"; ref_gene_id "ENSG00000089737";
chr14	StringTie	exon	94062097	94062621	1000	-	.	gene_id "MSTRG.60283"; transcript_id "ENST00000544005"; exon_number "7"; gene_name "DDX24"; ref_gene_id "ENSG00000089737";
chr14	StringTie	exon	94081119	94081202	1000	-	.	gene_id "MSTRG.60283"; transcript_id "ENST00000544005"; exon_number "8"; gene_name "DDX24"; ref_gene_id "ENSG00000089737";
chr14	StringTie	transcript	94050922	94051824	1000	-	.	gene_id "MSTRG.60283"; transcript_id "ENST00000553400"; gene_name "DDX24"; ref_gene_id "ENSG00000089737";
chr14	StringTie	exon	94050922	94051462	1000	-	.	gene_id "MSTRG.60283"; transcript_id "ENST00000553400"; exon_number "1"; gene_name "DDX24"; ref_gene_id "ENSG00000089737";
chr14	StringTie	exon	94051748	94051824	1000	-	.	gene_id "MSTRG.60283"; transcript_id "ENST00000553400"; exon_number "2"; gene_name "DDX24"; ref_gene_id "ENSG00000089737";
chr14	StringTie	transcript	94050922	94056163	1000	-	.	gene_id "MSTRG.60283"; transcript_id "ENST00000553451"; gene_name "DDX24"; ref_gene_id "ENSG00000089737";
chr14	StringTie	exon	94050922	94051259	1000	-	.	gene_id "MSTRG.60283"; transcript_id "ENST00000553451"; exon_number "1"; gene_name "DDX24"; ref_gene_id "ENSG00000089737";
chr14	StringTie	exon	94056016	94056163	1000	-	.	gene_id "MSTRG.60283"; transcript_id "ENST00000553451"; exon_number "2"; gene_name "DDX24"; ref_gene_id "ENSG00000089737";
chr14	StringTie	transcript	94050965	94081202	1000	-	.	gene_id "MSTRG.60283"; transcript_id "ENST00000555054"; gene_name "DDX24"; ref_gene_id "ENSG00000089737";
chr14	StringTie	exon	94050965	94051462	1000	-	.	gene_id "MSTRG.60283"; transcript_id "ENST00000555054"; exon_number "1"; gene_name "DDX24"; ref_gene_id "ENSG00000089737";
chr14	StringTie	exon	94052998	94053127	1000	-	.	gene_id "MSTRG.60283"; transcript_id "ENST00000555054"; exon_number "2"; gene_name "DDX24"; ref_gene_id "ENSG00000089737";
chr14	StringTie	exon	94054996	94055184	1000	-	.	gene_id "MSTRG.60283"; transcript_id "ENST00000555054"; exon_number "3"; gene_name "DDX24"; ref_gene_id "ENSG00000089737";
chr14	StringTie	exon	94057822	94057897	1000	-	.	gene_id "MSTRG.60283"; transcript_id "ENST00000555054"; exon_number "4"; gene_name "DDX24"; ref_gene_id "ENSG00000089737";
chr14	StringTie	exon	94060098	94060613	1000	-	.	gene_id "MSTRG.60283"; transcript_id "ENST00000555054"; exon_number "5"; gene_name "DDX24"; ref_gene_id "ENSG00000089737";
chr14	StringTie	exon	94060913	94061066	1000	-	.	gene_id "MSTRG.60283"; transcript_id "ENST00000555054"; exon_number "6"; gene_name "DDX24"; ref_gene_id "ENSG00000089737";
chr14	StringTie	exon	94062097	94062621	1000	-	.	gene_id "MSTRG.60283"; transcript_id "ENST00000555054"; exon_number "7"; gene_name "DDX24"; ref_gene_id "ENSG00000089737";
chr14	StringTie	exon	94079025	94079621	1000	-	.	gene_id "MSTRG.60283"; transcript_id "ENST00000555054"; exon_number "8"; gene_name "DDX24"; ref_gene_id "ENSG00000089737";
chr14	StringTie	exon	94081119	94081202	1000	-	.	gene_id "MSTRG.60283"; transcript_id "ENST00000555054"; exon_number "9"; gene_name "DDX24"; ref_gene_id "ENSG00000089737";
chr14	StringTie	transcript	94078966	94081146	1000	-	.	gene_id "MSTRG.60283"; transcript_id "ENST00000555324"; gene_name "DDX24"; ref_gene_id "ENSG00000089737";
chr14	StringTie	exon	94078966	94079747	1000	-	.	gene_id "MSTRG.60283"; transcript_id "ENST00000555324"; exon_number "1"; gene_name "DDX24"; ref_gene_id "ENSG00000089737";
chr14	StringTie	exon	94081119	94081146	1000	-	.	gene_id "MSTRG.60283"; transcript_id "ENST00000555324"; exon_number "2"; gene_name "DDX24"; ref_gene_id "ENSG00000089737";
chr14	StringTie	transcript	94050920	94081198	1000	-	.	gene_id "MSTRG.60283"; transcript_id "ENST00000555762"; gene_name "DDX24"; ref_gene_id "ENSG00000089737";
chr14	StringTie	exon	94050920	94051462	1000	-	.	gene_id "MSTRG.60283"; transcript_id "ENST00000555762"; exon_number "1"; gene_name "DDX24"; ref_gene_id "ENSG00000089737";
chr14	StringTie	exon	94052998	94053127	1000	-	.	gene_id "MSTRG.60283"; transcript_id "ENST00000555762"; exon_number "2"; gene_name "DDX24"; ref_gene_id "ENSG00000089737";
chr14	StringTie	exon	94054996	94057897	1000	-	.	gene_id "MSTRG.60283"; transcript_id "ENST00000555762"; exon_number "3"; gene_name "DDX24"; ref_gene_id "ENSG00000089737";
chr14	StringTie	exon	94060098	94060613	1000	-	.	gene_id "MSTRG.60283"; transcript_id "ENST00000555762"; exon_number "4"; gene_name "DDX24"; ref_gene_id "ENSG00000089737";
chr14	StringTie	exon	94060913	94061066	1000	-	.	gene_id "MSTRG.60283"; transcript_id "ENST00000555762"; exon_number "5"; gene_name "DDX24"; ref_gene_id "ENSG00000089737";
chr14	StringTie	exon	94062097	94062621	1000	-	.	gene_id "MSTRG.60283"; transcript_id "ENST00000555762"; exon_number "6"; gene_name "DDX24"; ref_gene_id "ENSG00000089737";
chr14	StringTie	exon	94079025	94079747	1000	-	.	gene_id "MSTRG.60283"; transcript_id "ENST00000555762"; exon_number "7"; gene_name "DDX24"; ref_gene_id "ENSG00000089737";
chr14	StringTie	exon	94081119	94081198	1000	-	.	gene_id "MSTRG.60283"; transcript_id "ENST00000555762"; exon_number "8"; gene_name "DDX24"; ref_gene_id "ENSG00000089737";
chr14	StringTie	transcript	94051188	94053378	1000	-	.	gene_id "MSTRG.60283"; transcript_id "ENST00000556635"; gene_name "DDX24"; ref_gene_id "ENSG00000089737";
chr14	StringTie	exon	94051188	94051462	1000	-	.	gene_id "MSTRG.60283"; transcript_id "ENST00000556635"; exon_number "1"; gene_name "DDX24"; ref_gene_id "ENSG00000089737";
chr14	StringTie	exon	94052998	94053378	1000	-	.	gene_id "MSTRG.60283"; transcript_id "ENST00000556635"; exon_number "2"; gene_name "DDX24"; ref_gene_id "ENSG00000089737";
chr14	StringTie	transcript	94048291	94081245	1000	-	.	gene_id "MSTRG.60283"; transcript_id "ENST00000621632"; gene_name "DDX24"; ref_gene_id "ENSG00000089737";
chr14	StringTie	exon	94048291	94051462	1000	-	.	gene_id "MSTRG.60283"; transcript_id "ENST00000621632"; exon_number "1"; gene_name "DDX24"; ref_gene_id "ENSG00000089737";
chr14	StringTie	exon	94052998	94053127	1000	-	.	gene_id "MSTRG.60283"; transcript_id "ENST00000621632"; exon_number "2"; gene_name "DDX24"; ref_gene_id "ENSG00000089737";
chr14	StringTie	exon	94054996	94055184	1000	-	.	gene_id "MSTRG.60283"; transcript_id "ENST00000621632"; exon_number "3"; gene_name "DDX24"; ref_gene_id "ENSG00000089737";
chr14	StringTie	exon	94057822	94057897	1000	-	.	gene_id "MSTRG.60283"; transcript_id "ENST00000621632"; exon_number "4"; gene_name "DDX24"; ref_gene_id "ENSG00000089737";
chr14	StringTie	exon	94060098	94060613	1000	-	.	gene_id "MSTRG.60283"; transcript_id "ENST00000621632"; exon_number "5"; gene_name "DDX24"; ref_gene_id "ENSG00000089737";
chr14	StringTie	exon	94060913	94061066	1000	-	.	gene_id "MSTRG.60283"; transcript_id "ENST00000621632"; exon_number "6"; gene_name "DDX24"; ref_gene_id "ENSG00000089737";
chr14	StringTie	exon	94062097	94062621	1000	-	.	gene_id "MSTRG.60283"; transcript_id "ENST00000621632"; exon_number "7"; gene_name "DDX24"; ref_gene_id "ENSG00000089737";
chr14	StringTie	exon	94079025	94079747	1000	-	.	gene_id "MSTRG.60283"; transcript_id "ENST00000621632"; exon_number "8"; gene_name "DDX24"; ref_gene_id "ENSG00000089737";
chr14	StringTie	exon	94081119	94081245	1000	-	.	gene_id "MSTRG.60283"; transcript_id "ENST00000621632"; exon_number "9"; gene_name "DDX24"; ref_gene_id "ENSG00000089737";
chr14	StringTie	transcript	94050953	94062253	1000	-	.	gene_id "MSTRG.60283"; transcript_id "ENST00000622786"; gene_name "DDX24"; ref_gene_id "ENSG00000089737";
chr14	StringTie	exon	94050953	94051462	1000	-	.	gene_id "MSTRG.60283"; transcript_id "ENST00000622786"; exon_number "1"; gene_name "DDX24"; ref_gene_id "ENSG00000089737";
chr14	StringTie	exon	94052998	94053127	1000	-	.	gene_id "MSTRG.60283"; transcript_id "ENST00000622786"; exon_number "2"; gene_name "DDX24"; ref_gene_id "ENSG00000089737";
chr14	StringTie	exon	94054996	94055184	1000	-	.	gene_id "MSTRG.60283"; transcript_id "ENST00000622786"; exon_number "3"; gene_name "DDX24"; ref_gene_id "ENSG00000089737";
chr14	StringTie	exon	94057822	94057897	1000	-	.	gene_id "MSTRG.60283"; transcript_id "ENST00000622786"; exon_number "4"; gene_name "DDX24"; ref_gene_id "ENSG00000089737";
chr14	StringTie	exon	94060098	94060613	1000	-	.	gene_id "MSTRG.60283"; transcript_id "ENST00000622786"; exon_number "5"; gene_name "DDX24"; ref_gene_id "ENSG00000089737";
chr14	StringTie	exon	94060913	94061066	1000	-	.	gene_id "MSTRG.60283"; transcript_id "ENST00000622786"; exon_number "6"; gene_name "DDX24"; ref_gene_id "ENSG00000089737";
chr14	StringTie	exon	94062097	94062253	1000	-	.	gene_id "MSTRG.60283"; transcript_id "ENST00000622786"; exon_number "7"; gene_name "DDX24"; ref_gene_id "ENSG00000089737";
chr14	StringTie	transcript	94035268	94081251	1000	-	.	gene_id "MSTRG.60283"; transcript_id "MSTRG.60283.1";
chr14	StringTie	exon	94035268	94035285	1000	-	.	gene_id "MSTRG.60283"; transcript_id "MSTRG.60283.1"; exon_number "1";
chr14	StringTie	exon	94050922	94051462	1000	-	.	gene_id "MSTRG.60283"; transcript_id "MSTRG.60283.1"; exon_number "2";
chr14	StringTie	exon	94052998	94053127	1000	-	.	gene_id "MSTRG.60283"; transcript_id "MSTRG.60283.1"; exon_number "3";
chr14	StringTie	exon	94054996	94055184	1000	-	.	gene_id "MSTRG.60283"; transcript_id "MSTRG.60283.1"; exon_number "4";
chr14	StringTie	exon	94057822	94057897	1000	-	.	gene_id "MSTRG.60283"; transcript_id "MSTRG.60283.1"; exon_number "5";
chr14	StringTie	exon	94060098	94060613	1000	-	.	gene_id "MSTRG.60283"; transcript_id "MSTRG.60283.1"; exon_number "6";
chr14	StringTie	exon	94060913	94061066	1000	-	.	gene_id "MSTRG.60283"; transcript_id "MSTRG.60283.1"; exon_number "7";
chr14	StringTie	exon	94062097	94062621	1000	-	.	gene_id "MSTRG.60283"; transcript_id "MSTRG.60283.1"; exon_number "8";
chr14	StringTie	exon	94079025	94079747	1000	-	.	gene_id "MSTRG.60283"; transcript_id "MSTRG.60283.1"; exon_number "9";
chr14	StringTie	exon	94081119	94081251	1000	-	.	gene_id "MSTRG.60283"; transcript_id "MSTRG.60283.1"; exon_number "10";
chr14	StringTie	transcript	94048289	94081217	1000	-	.	gene_id "MSTRG.60283"; transcript_id "MSTRG.60283.10";
chr14	StringTie	exon	94048289	94051462	1000	-	.	gene_id "MSTRG.60283"; transcript_id "MSTRG.60283.10"; exon_number "1";
chr14	StringTie	exon	94052998	94053127	1000	-	.	gene_id "MSTRG.60283"; transcript_id "MSTRG.60283.10"; exon_number "2";
chr14	StringTie	exon	94054996	94055184	1000	-	.	gene_id "MSTRG.60283"; transcript_id "MSTRG.60283.10"; exon_number "3";
chr14	StringTie	exon	94057822	94057897	1000	-	.	gene_id "MSTRG.60283"; transcript_id "MSTRG.60283.10"; exon_number "4";
chr14	StringTie	exon	94060098	94060613	1000	-	.	gene_id "MSTRG.60283"; transcript_id "MSTRG.60283.10"; exon_number "5";
chr14	StringTie	exon	94060913	94061066	1000	-	.	gene_id "MSTRG.60283"; transcript_id "MSTRG.60283.10"; exon_number "6";
chr14	StringTie	exon	94062475	94062621	1000	-	.	gene_id "MSTRG.60283"; transcript_id "MSTRG.60283.10"; exon_number "7";
chr14	StringTie	exon	94079025	94079747	1000	-	.	gene_id "MSTRG.60283"; transcript_id "MSTRG.60283.10"; exon_number "8";
chr14	StringTie	exon	94081119	94081217	1000	-	.	gene_id "MSTRG.60283"; transcript_id "MSTRG.60283.10"; exon_number "9";
chr14	StringTie	transcript	94048296	94081226	1000	-	.	gene_id "MSTRG.60283"; transcript_id "MSTRG.60283.12";
chr14	StringTie	exon	94048296	94051462	1000	-	.	gene_id "MSTRG.60283"; transcript_id "MSTRG.60283.12"; exon_number "1";
chr14	StringTie	exon	94052998	94053127	1000	-	.	gene_id "MSTRG.60283"; transcript_id "MSTRG.60283.12"; exon_number "2";
chr14	StringTie	exon	94054996	94055184	1000	-	.	gene_id "MSTRG.60283"; transcript_id "MSTRG.60283.12"; exon_number "3";
chr14	StringTie	exon	94057822	94057897	1000	-	.	gene_id "MSTRG.60283"; transcript_id "MSTRG.60283.12"; exon_number "4";
chr14	StringTie	exon	94060098	94060284	1000	-	.	gene_id "MSTRG.60283"; transcript_id "MSTRG.60283.12"; exon_number "5";
chr14	StringTie	exon	94060573	94060613	1000	-	.	gene_id "MSTRG.60283"; transcript_id "MSTRG.60283.12"; exon_number "6";
chr14	StringTie	exon	94060913	94061066	1000	-	.	gene_id "MSTRG.60283"; transcript_id "MSTRG.60283.12"; exon_number "7";
chr14	StringTie	exon	94062097	94062621	1000	-	.	gene_id "MSTRG.60283"; transcript_id "MSTRG.60283.12"; exon_number "8";
chr14	StringTie	exon	94079025	94079747	1000	-	.	gene_id "MSTRG.60283"; transcript_id "MSTRG.60283.12"; exon_number "9";
chr14	StringTie	exon	94081119	94081226	1000	-	.	gene_id "MSTRG.60283"; transcript_id "MSTRG.60283.12"; exon_number "10";
chr14	StringTie	transcript	94048299	94081237	1000	-	.	gene_id "MSTRG.60283"; transcript_id "MSTRG.60283.13";
chr14	StringTie	exon	94048299	94051462	1000	-	.	gene_id "MSTRG.60283"; transcript_id "MSTRG.60283.13"; exon_number "1";
chr14	StringTie	exon	94052998	94053127	1000	-	.	gene_id "MSTRG.60283"; transcript_id "MSTRG.60283.13"; exon_number "2";
chr14	StringTie	exon	94054996	94055184	1000	-	.	gene_id "MSTRG.60283"; transcript_id "MSTRG.60283.13"; exon_number "3";
chr14	StringTie	exon	94057822	94057897	1000	-	.	gene_id "MSTRG.60283"; transcript_id "MSTRG.60283.13"; exon_number "4";
chr14	StringTie	exon	94060098	94060339	1000	-	.	gene_id "MSTRG.60283"; transcript_id "MSTRG.60283.13"; exon_number "5";
chr14	StringTie	exon	94060490	94060613	1000	-	.	gene_id "MSTRG.60283"; transcript_id "MSTRG.60283.13"; exon_number "6";
chr14	StringTie	exon	94060913	94061066	1000	-	.	gene_id "MSTRG.60283"; transcript_id "MSTRG.60283.13"; exon_number "7";
chr14	StringTie	exon	94062097	94062621	1000	-	.	gene_id "MSTRG.60283"; transcript_id "MSTRG.60283.13"; exon_number "8";
chr14	StringTie	exon	94079025	94079747	1000	-	.	gene_id "MSTRG.60283"; transcript_id "MSTRG.60283.13"; exon_number "9";
chr14	StringTie	exon	94081119	94081237	1000	-	.	gene_id "MSTRG.60283"; transcript_id "MSTRG.60283.13"; exon_number "10";
chr14	StringTie	transcript	94048301	94081261	1000	-	.	gene_id "MSTRG.60283"; transcript_id "MSTRG.60283.14";
chr14	StringTie	exon	94048301	94051487	1000	-	.	gene_id "MSTRG.60283"; transcript_id "MSTRG.60283.14"; exon_number "1";
chr14	StringTie	exon	94052998	94053127	1000	-	.	gene_id "MSTRG.60283"; transcript_id "MSTRG.60283.14"; exon_number "2";
chr14	StringTie	exon	94054996	94055184	1000	-	.	gene_id "MSTRG.60283"; transcript_id "MSTRG.60283.14"; exon_number "3";
chr14	StringTie	exon	94057822	94057897	1000	-	.	gene_id "MSTRG.60283"; transcript_id "MSTRG.60283.14"; exon_number "4";
chr14	StringTie	exon	94060098	94060613	1000	-	.	gene_id "MSTRG.60283"; transcript_id "MSTRG.60283.14"; exon_number "5";
chr14	StringTie	exon	94060913	94061066	1000	-	.	gene_id "MSTRG.60283"; transcript_id "MSTRG.60283.14"; exon_number "6";
chr14	StringTie	exon	94062097	94062621	1000	-	.	gene_id "MSTRG.60283"; transcript_id "MSTRG.60283.14"; exon_number "7";
chr14	StringTie	exon	94079025	94079747	1000	-	.	gene_id "MSTRG.60283"; transcript_id "MSTRG.60283.14"; exon_number "8";
chr14	StringTie	exon	94081119	94081261	1000	-	.	gene_id "MSTRG.60283"; transcript_id "MSTRG.60283.14"; exon_number "9";
chr14	StringTie	transcript	94048303	94081224	1000	-	.	gene_id "MSTRG.60283"; transcript_id "MSTRG.60283.15";
chr14	StringTie	exon	94048303	94051462	1000	-	.	gene_id "MSTRG.60283"; transcript_id "MSTRG.60283.15"; exon_number "1";
chr14	StringTie	exon	94052998	94053039	1000	-	.	gene_id "MSTRG.60283"; transcript_id "MSTRG.60283.15"; exon_number "2";
chr14	StringTie	exon	94053074	94053127	1000	-	.	gene_id "MSTRG.60283"; transcript_id "MSTRG.60283.15"; exon_number "3";
chr14	StringTie	exon	94054996	94055184	1000	-	.	gene_id "MSTRG.60283"; transcript_id "MSTRG.60283.15"; exon_number "4";
chr14	StringTie	exon	94057822	94057897	1000	-	.	gene_id "MSTRG.60283"; transcript_id "MSTRG.60283.15"; exon_number "5";
chr14	StringTie	exon	94060098	94060613	1000	-	.	gene_id "MSTRG.60283"; transcript_id "MSTRG.60283.15"; exon_number "6";
chr14	StringTie	exon	94060913	94061066	1000	-	.	gene_id "MSTRG.60283"; transcript_id "MSTRG.60283.15"; exon_number "7";
chr14	StringTie	exon	94062097	94062621	1000	-	.	gene_id "MSTRG.60283"; transcript_id "MSTRG.60283.15"; exon_number "8";
chr14	StringTie	exon	94079025	94079747	1000	-	.	gene_id "MSTRG.60283"; transcript_id "MSTRG.60283.15"; exon_number "9";
chr14	StringTie	exon	94081119	94081224	1000	-	.	gene_id "MSTRG.60283"; transcript_id "MSTRG.60283.15"; exon_number "10";
chr14	StringTie	transcript	94048350	94081289	1000	-	.	gene_id "MSTRG.60283"; transcript_id "MSTRG.60283.16";
chr14	StringTie	exon	94048350	94051462	1000	-	.	gene_id "MSTRG.60283"; transcript_id "MSTRG.60283.16"; exon_number "1";
chr14	StringTie	exon	94052998	94053127	1000	-	.	gene_id "MSTRG.60283"; transcript_id "MSTRG.60283.16"; exon_number "2";
chr14	StringTie	exon	94054996	94055184	1000	-	.	gene_id "MSTRG.60283"; transcript_id "MSTRG.60283.16"; exon_number "3";
chr14	StringTie	exon	94057822	94057897	1000	-	.	gene_id "MSTRG.60283"; transcript_id "MSTRG.60283.16"; exon_number "4";
chr14	StringTie	exon	94060098	94060613	1000	-	.	gene_id "MSTRG.60283"; transcript_id "MSTRG.60283.16"; exon_number "5";
chr14	StringTie	exon	94060913	94061066	1000	-	.	gene_id "MSTRG.60283"; transcript_id "MSTRG.60283.16"; exon_number "6";
chr14	StringTie	exon	94062097	94062355	1000	-	.	gene_id "MSTRG.60283"; transcript_id "MSTRG.60283.16"; exon_number "7";
chr14	StringTie	exon	94062475	94062621	1000	-	.	gene_id "MSTRG.60283"; transcript_id "MSTRG.60283.16"; exon_number "8";
chr14	StringTie	exon	94079025	94079747	1000	-	.	gene_id "MSTRG.60283"; transcript_id "MSTRG.60283.16"; exon_number "9";
chr14	StringTie	exon	94081119	94081289	1000	-	.	gene_id "MSTRG.60283"; transcript_id "MSTRG.60283.16"; exon_number "10";
chr14	StringTie	transcript	94049000	94081224	1000	-	.	gene_id "MSTRG.60283"; transcript_id "MSTRG.60283.17";
chr14	StringTie	exon	94049000	94051462	1000	-	.	gene_id "MSTRG.60283"; transcript_id "MSTRG.60283.17"; exon_number "1";
chr14	StringTie	exon	94052998	94053127	1000	-	.	gene_id "MSTRG.60283"; transcript_id "MSTRG.60283.17"; exon_number "2";
chr14	StringTie	exon	94054996	94055184	1000	-	.	gene_id "MSTRG.60283"; transcript_id "MSTRG.60283.17"; exon_number "3";
chr14	StringTie	exon	94057822	94057897	1000	-	.	gene_id "MSTRG.60283"; transcript_id "MSTRG.60283.17"; exon_number "4";
chr14	StringTie	exon	94060098	94060572	1000	-	.	gene_id "MSTRG.60283"; transcript_id "MSTRG.60283.17"; exon_number "5";
chr14	StringTie	exon	94060974	94061066	1000	-	.	gene_id "MSTRG.60283"; transcript_id "MSTRG.60283.17"; exon_number "6";
chr14	StringTie	exon	94062097	94062621	1000	-	.	gene_id "MSTRG.60283"; transcript_id "MSTRG.60283.17"; exon_number "7";
chr14	StringTie	exon	94079025	94079747	1000	-	.	gene_id "MSTRG.60283"; transcript_id "MSTRG.60283.17"; exon_number "8";
chr14	StringTie	exon	94081119	94081224	1000	-	.	gene_id "MSTRG.60283"; transcript_id "MSTRG.60283.17"; exon_number "9";
chr14	StringTie	transcript	94049040	94081231	1000	-	.	gene_id "MSTRG.60283"; transcript_id "MSTRG.60283.18";
chr14	StringTie	exon	94049040	94051459	1000	-	.	gene_id "MSTRG.60283"; transcript_id "MSTRG.60283.18"; exon_number "1";
chr14	StringTie	exon	94052998	94053127	1000	-	.	gene_id "MSTRG.60283"; transcript_id "MSTRG.60283.18"; exon_number "2";
chr14	StringTie	exon	94054996	94055184	1000	-	.	gene_id "MSTRG.60283"; transcript_id "MSTRG.60283.18"; exon_number "3";
chr14	StringTie	exon	94057822	94057897	1000	-	.	gene_id "MSTRG.60283"; transcript_id "MSTRG.60283.18"; exon_number "4";
chr14	StringTie	exon	94060098	94060613	1000	-	.	gene_id "MSTRG.60283"; transcript_id "MSTRG.60283.18"; exon_number "5";
chr14	StringTie	exon	94060913	94061066	1000	-	.	gene_id "MSTRG.60283"; transcript_id "MSTRG.60283.18"; exon_number "6";
chr14	StringTie	exon	94062097	94062621	1000	-	.	gene_id "MSTRG.60283"; transcript_id "MSTRG.60283.18"; exon_number "7";
chr14	StringTie	exon	94079025	94079747	1000	-	.	gene_id "MSTRG.60283"; transcript_id "MSTRG.60283.18"; exon_number "8";
chr14	StringTie	exon	94081119	94081231	1000	-	.	gene_id "MSTRG.60283"; transcript_id "MSTRG.60283.18"; exon_number "9";
chr14	StringTie	transcript	94050833	94081301	1000	-	.	gene_id "MSTRG.60283"; transcript_id "MSTRG.60283.19";
chr14	StringTie	exon	94050833	94051462	1000	-	.	gene_id "MSTRG.60283"; transcript_id "MSTRG.60283.19"; exon_number "1";
chr14	StringTie	exon	94052998	94053127	1000	-	.	gene_id "MSTRG.60283"; transcript_id "MSTRG.60283.19"; exon_number "2";
chr14	StringTie	exon	94054996	94055184	1000	-	.	gene_id "MSTRG.60283"; transcript_id "MSTRG.60283.19"; exon_number "3";
chr14	StringTie	exon	94057822	94057897	1000	-	.	gene_id "MSTRG.60283"; transcript_id "MSTRG.60283.19"; exon_number "4";
chr14	StringTie	exon	94060098	94060613	1000	-	.	gene_id "MSTRG.60283"; transcript_id "MSTRG.60283.19"; exon_number "5";
chr14	StringTie	exon	94060913	94061066	1000	-	.	gene_id "MSTRG.60283"; transcript_id "MSTRG.60283.19"; exon_number "6";
chr14	StringTie	exon	94062097	94062617	1000	-	.	gene_id "MSTRG.60283"; transcript_id "MSTRG.60283.19"; exon_number "7";
chr14	StringTie	exon	94079025	94079747	1000	-	.	gene_id "MSTRG.60283"; transcript_id "MSTRG.60283.19"; exon_number "8";
chr14	StringTie	exon	94081119	94081301	1000	-	.	gene_id "MSTRG.60283"; transcript_id "MSTRG.60283.19"; exon_number "9";
chr14	StringTie	transcript	94044648	94081289	1000	-	.	gene_id "MSTRG.60283"; transcript_id "MSTRG.60283.2";
chr14	StringTie	exon	94044648	94044887	1000	-	.	gene_id "MSTRG.60283"; transcript_id "MSTRG.60283.2"; exon_number "1";
chr14	StringTie	exon	94051094	94051462	1000	-	.	gene_id "MSTRG.60283"; transcript_id "MSTRG.60283.2"; exon_number "2";
chr14	StringTie	exon	94052998	94053127	1000	-	.	gene_id "MSTRG.60283"; transcript_id "MSTRG.60283.2"; exon_number "3";
chr14	StringTie	exon	94054996	94055184	1000	-	.	gene_id "MSTRG.60283"; transcript_id "MSTRG.60283.2"; exon_number "4";
chr14	StringTie	exon	94057822	94057897	1000	-	.	gene_id "MSTRG.60283"; transcript_id "MSTRG.60283.2"; exon_number "5";
chr14	StringTie	exon	94060098	94060613	1000	-	.	gene_id "MSTRG.60283"; transcript_id "MSTRG.60283.2"; exon_number "6";
chr14	StringTie	exon	94060913	94061066	1000	-	.	gene_id "MSTRG.60283"; transcript_id "MSTRG.60283.2"; exon_number "7";
chr14	StringTie	exon	94062097	94062621	1000	-	.	gene_id "MSTRG.60283"; transcript_id "MSTRG.60283.2"; exon_number "8";
chr14	StringTie	exon	94079025	94079747	1000	-	.	gene_id "MSTRG.60283"; transcript_id "MSTRG.60283.2"; exon_number "9";
chr14	StringTie	exon	94081119	94081289	1000	-	.	gene_id "MSTRG.60283"; transcript_id "MSTRG.60283.2"; exon_number "10";
chr14	StringTie	transcript	94050838	94081243	1000	-	.	gene_id "MSTRG.60283"; transcript_id "MSTRG.60283.20";
chr14	StringTie	exon	94050838	94051462	1000	-	.	gene_id "MSTRG.60283"; transcript_id "MSTRG.60283.20"; exon_number "1";
chr14	StringTie	exon	94052998	94053127	1000	-	.	gene_id "MSTRG.60283"; transcript_id "MSTRG.60283.20"; exon_number "2";
chr14	StringTie	exon	94054996	94055184	1000	-	.	gene_id "MSTRG.60283"; transcript_id "MSTRG.60283.20"; exon_number "3";
chr14	StringTie	exon	94057822	94057897	1000	-	.	gene_id "MSTRG.60283"; transcript_id "MSTRG.60283.20"; exon_number "4";
chr14	StringTie	exon	94060098	94060613	1000	-	.	gene_id "MSTRG.60283"; transcript_id "MSTRG.60283.20"; exon_number "5";
chr14	StringTie	exon	94060913	94061025	1000	-	.	gene_id "MSTRG.60283"; transcript_id "MSTRG.60283.20"; exon_number "6";
chr14	StringTie	exon	94062097	94062621	1000	-	.	gene_id "MSTRG.60283"; transcript_id "MSTRG.60283.20"; exon_number "7";
chr14	StringTie	exon	94079025	94079747	1000	-	.	gene_id "MSTRG.60283"; transcript_id "MSTRG.60283.20"; exon_number "8";
chr14	StringTie	exon	94081119	94081243	1000	-	.	gene_id "MSTRG.60283"; transcript_id "MSTRG.60283.20"; exon_number "9";
chr14	StringTie	transcript	94050841	94081216	1000	-	.	gene_id "MSTRG.60283"; transcript_id "MSTRG.60283.21";
chr14	StringTie	exon	94050841	94051462	1000	-	.	gene_id "MSTRG.60283"; transcript_id "MSTRG.60283.21"; exon_number "1";
chr14	StringTie	exon	94052998	94053127	1000	-	.	gene_id "MSTRG.60283"; transcript_id "MSTRG.60283.21"; exon_number "2";
chr14	StringTie	exon	94054996	94055184	1000	-	.	gene_id "MSTRG.60283"; transcript_id "MSTRG.60283.21"; exon_number "3";
chr14	StringTie	exon	94057822	94057897	1000	-	.	gene_id "MSTRG.60283"; transcript_id "MSTRG.60283.21"; exon_number "4";
chr14	StringTie	exon	94060098	94060613	1000	-	.	gene_id "MSTRG.60283"; transcript_id "MSTRG.60283.21"; exon_number "5";
chr14	StringTie	exon	94060913	94061014	1000	-	.	gene_id "MSTRG.60283"; transcript_id "MSTRG.60283.21"; exon_number "6";
chr14	StringTie	exon	94062097	94062621	1000	-	.	gene_id "MSTRG.60283"; transcript_id "MSTRG.60283.21"; exon_number "7";
chr14	StringTie	exon	94079025	94079747	1000	-	.	gene_id "MSTRG.60283"; transcript_id "MSTRG.60283.21"; exon_number "8";
chr14	StringTie	exon	94081119	94081216	1000	-	.	gene_id "MSTRG.60283"; transcript_id "MSTRG.60283.21"; exon_number "9";
chr14	StringTie	transcript	94050844	94081212	1000	-	.	gene_id "MSTRG.60283"; transcript_id "MSTRG.60283.22";
chr14	StringTie	exon	94050844	94051462	1000	-	.	gene_id "MSTRG.60283"; transcript_id "MSTRG.60283.22"; exon_number "1";
chr14	StringTie	exon	94052998	94053127	1000	-	.	gene_id "MSTRG.60283"; transcript_id "MSTRG.60283.22"; exon_number "2";
chr14	StringTie	exon	94054996	94055184	1000	-	.	gene_id "MSTRG.60283"; transcript_id "MSTRG.60283.22"; exon_number "3";
chr14	StringTie	exon	94057822	94057897	1000	-	.	gene_id "MSTRG.60283"; transcript_id "MSTRG.60283.22"; exon_number "4";
chr14	StringTie	exon	94060098	94060613	1000	-	.	gene_id "MSTRG.60283"; transcript_id "MSTRG.60283.22"; exon_number "5";
chr14	StringTie	exon	94060913	94061065	1000	-	.	gene_id "MSTRG.60283"; transcript_id "MSTRG.60283.22"; exon_number "6";
chr14	StringTie	exon	94062098	94062621	1000	-	.	gene_id "MSTRG.60283"; transcript_id "MSTRG.60283.22"; exon_number "7";
chr14	StringTie	exon	94079025	94079747	1000	-	.	gene_id "MSTRG.60283"; transcript_id "MSTRG.60283.22"; exon_number "8";
chr14	StringTie	exon	94081119	94081212	1000	-	.	gene_id "MSTRG.60283"; transcript_id "MSTRG.60283.22"; exon_number "9";
chr14	StringTie	transcript	94050847	94053464	1000	-	.	gene_id "MSTRG.60283"; transcript_id "MSTRG.60283.23";
chr14	StringTie	exon	94050847	94051462	1000	-	.	gene_id "MSTRG.60283"; transcript_id "MSTRG.60283.23"; exon_number "1";
chr14	StringTie	exon	94052998	94053124	1000	-	.	gene_id "MSTRG.60283"; transcript_id "MSTRG.60283.23"; exon_number "2";
chr14	StringTie	exon	94053285	94053464	1000	-	.	gene_id "MSTRG.60283"; transcript_id "MSTRG.60283.23"; exon_number "3";
chr14	StringTie	transcript	94050847	94081213	1000	-	.	gene_id "MSTRG.60283"; transcript_id "MSTRG.60283.24";
chr14	StringTie	exon	94050847	94051459	1000	-	.	gene_id "MSTRG.60283"; transcript_id "MSTRG.60283.24"; exon_number "1";
chr14	StringTie	exon	94052998	94053127	1000	-	.	gene_id "MSTRG.60283"; transcript_id "MSTRG.60283.24"; exon_number "2";
chr14	StringTie	exon	94054996	94055184	1000	-	.	gene_id "MSTRG.60283"; transcript_id "MSTRG.60283.24"; exon_number "3";
chr14	StringTie	exon	94057822	94057897	1000	-	.	gene_id "MSTRG.60283"; transcript_id "MSTRG.60283.24"; exon_number "4";
chr14	StringTie	exon	94060098	94060613	1000	-	.	gene_id "MSTRG.60283"; transcript_id "MSTRG.60283.24"; exon_number "5";
chr14	StringTie	exon	94060913	94061066	1000	-	.	gene_id "MSTRG.60283"; transcript_id "MSTRG.60283.24"; exon_number "6";
chr14	StringTie	exon	94062097	94062617	1000	-	.	gene_id "MSTRG.60283"; transcript_id "MSTRG.60283.24"; exon_number "7";
chr14	StringTie	exon	94079025	94079747	1000	-	.	gene_id "MSTRG.60283"; transcript_id "MSTRG.60283.24"; exon_number "8";
chr14	StringTie	exon	94081119	94081213	1000	-	.	gene_id "MSTRG.60283"; transcript_id "MSTRG.60283.24"; exon_number "9";
chr14	StringTie	transcript	94050849	94081237	1000	-	.	gene_id "MSTRG.60283"; transcript_id "MSTRG.60283.25";
chr14	StringTie	exon	94050849	94051462	1000	-	.	gene_id "MSTRG.60283"; transcript_id "MSTRG.60283.25"; exon_number "1";
chr14	StringTie	exon	94052998	94053127	1000	-	.	gene_id "MSTRG.60283"; transcript_id "MSTRG.60283.25"; exon_number "2";
chr14	StringTie	exon	94054996	94055184	1000	-	.	gene_id "MSTRG.60283"; transcript_id "MSTRG.60283.25"; exon_number "3";
chr14	StringTie	exon	94057822	94057897	1000	-	.	gene_id "MSTRG.60283"; transcript_id "MSTRG.60283.25"; exon_number "4";
chr14	StringTie	exon	94060098	94060248	1000	-	.	gene_id "MSTRG.60283"; transcript_id "MSTRG.60283.25"; exon_number "5";
chr14	StringTie	exon	94060275	94060613	1000	-	.	gene_id "MSTRG.60283"; transcript_id "MSTRG.60283.25"; exon_number "6";
chr14	StringTie	exon	94060913	94061066	1000	-	.	gene_id "MSTRG.60283"; transcript_id "MSTRG.60283.25"; exon_number "7";
chr14	StringTie	exon	94062097	94062621	1000	-	.	gene_id "MSTRG.60283"; transcript_id "MSTRG.60283.25"; exon_number "8";
chr14	StringTie	exon	94079025	94079747	1000	-	.	gene_id "MSTRG.60283"; transcript_id "MSTRG.60283.25"; exon_number "9";
chr14	StringTie	exon	94081119	94081237	1000	-	.	gene_id "MSTRG.60283"; transcript_id "MSTRG.60283.25"; exon_number "10";
chr14	StringTie	transcript	94050850	94081194	1000	-	.	gene_id "MSTRG.60283"; transcript_id "MSTRG.60283.26";
chr14	StringTie	exon	94050850	94051462	1000	-	.	gene_id "MSTRG.60283"; transcript_id "MSTRG.60283.26"; exon_number "1";
chr14	StringTie	exon	94052998	94053127	1000	-	.	gene_id "MSTRG.60283"; transcript_id "MSTRG.60283.26"; exon_number "2";
chr14	StringTie	exon	94054996	94055184	1000	-	.	gene_id "MSTRG.60283"; transcript_id "MSTRG.60283.26"; exon_number "3";
chr14	StringTie	exon	94057822	94057897	1000	-	.	gene_id "MSTRG.60283"; transcript_id "MSTRG.60283.26"; exon_number "4";
chr14	StringTie	exon	94060098	94060613	1000	-	.	gene_id "MSTRG.60283"; transcript_id "MSTRG.60283.26"; exon_number "5";
chr14	StringTie	exon	94060913	94061051	1000	-	.	gene_id "MSTRG.60283"; transcript_id "MSTRG.60283.26"; exon_number "6";
chr14	StringTie	exon	94062119	94062621	1000	-	.	gene_id "MSTRG.60283"; transcript_id "MSTRG.60283.26"; exon_number "7";
chr14	StringTie	exon	94079025	94079747	1000	-	.	gene_id "MSTRG.60283"; transcript_id "MSTRG.60283.26"; exon_number "8";
chr14	StringTie	exon	94081119	94081194	1000	-	.	gene_id "MSTRG.60283"; transcript_id "MSTRG.60283.26"; exon_number "9";
chr14	StringTie	transcript	94050855	94081224	1000	-	.	gene_id "MSTRG.60283"; transcript_id "MSTRG.60283.27";
chr14	StringTie	exon	94050855	94051461	1000	-	.	gene_id "MSTRG.60283"; transcript_id "MSTRG.60283.27"; exon_number "1";
chr14	StringTie	exon	94052998	94053127	1000	-	.	gene_id "MSTRG.60283"; transcript_id "MSTRG.60283.27"; exon_number "2";
chr14	StringTie	exon	94054996	94055184	1000	-	.	gene_id "MSTRG.60283"; transcript_id "MSTRG.60283.27"; exon_number "3";
chr14	StringTie	exon	94057822	94057897	1000	-	.	gene_id "MSTRG.60283"; transcript_id "MSTRG.60283.27"; exon_number "4";
chr14	StringTie	exon	94060098	94060613	1000	-	.	gene_id "MSTRG.60283"; transcript_id "MSTRG.60283.27"; exon_number "5";
chr14	StringTie	exon	94060913	94061066	1000	-	.	gene_id "MSTRG.60283"; transcript_id "MSTRG.60283.27"; exon_number "6";
chr14	StringTie	exon	94062097	94062621	1000	-	.	gene_id "MSTRG.60283"; transcript_id "MSTRG.60283.27"; exon_number "7";
chr14	StringTie	exon	94079025	94079747	1000	-	.	gene_id "MSTRG.60283"; transcript_id "MSTRG.60283.27"; exon_number "8";
chr14	StringTie	exon	94081119	94081224	1000	-	.	gene_id "MSTRG.60283"; transcript_id "MSTRG.60283.27"; exon_number "9";
chr14	StringTie	transcript	94050856	94065960	1000	-	.	gene_id "MSTRG.60283"; transcript_id "MSTRG.60283.28";
chr14	StringTie	exon	94050856	94051256	1000	-	.	gene_id "MSTRG.60283"; transcript_id "MSTRG.60283.28"; exon_number "1";
chr14	StringTie	exon	94051413	94051462	1000	-	.	gene_id "MSTRG.60283"; transcript_id "MSTRG.60283.28"; exon_number "2";
chr14	StringTie	exon	94052998	94053127	1000	-	.	gene_id "MSTRG.60283"; transcript_id "MSTRG.60283.28"; exon_number "3";
chr14	StringTie	exon	94054996	94055184	1000	-	.	gene_id "MSTRG.60283"; transcript_id "MSTRG.60283.28"; exon_number "4";
chr14	StringTie	exon	94057822	94057897	1000	-	.	gene_id "MSTRG.60283"; transcript_id "MSTRG.60283.28"; exon_number "5";
chr14	StringTie	exon	94060098	94060613	1000	-	.	gene_id "MSTRG.60283"; transcript_id "MSTRG.60283.28"; exon_number "6";
chr14	StringTie	exon	94060913	94061066	1000	-	.	gene_id "MSTRG.60283"; transcript_id "MSTRG.60283.28"; exon_number "7";
chr14	StringTie	exon	94062097	94062621	1000	-	.	gene_id "MSTRG.60283"; transcript_id "MSTRG.60283.28"; exon_number "8";
chr14	StringTie	exon	94065779	94065960	1000	-	.	gene_id "MSTRG.60283"; transcript_id "MSTRG.60283.28"; exon_number "9";
chr14	StringTie	transcript	94050858	94081285	1000	-	.	gene_id "MSTRG.60283"; transcript_id "MSTRG.60283.29";
chr14	StringTie	exon	94050858	94051462	1000	-	.	gene_id "MSTRG.60283"; transcript_id "MSTRG.60283.29"; exon_number "1";
chr14	StringTie	exon	94052998	94053127	1000	-	.	gene_id "MSTRG.60283"; transcript_id "MSTRG.60283.29"; exon_number "2";
chr14	StringTie	exon	94054996	94055184	1000	-	.	gene_id "MSTRG.60283"; transcript_id "MSTRG.60283.29"; exon_number "3";
chr14	StringTie	exon	94057822	94057897	1000	-	.	gene_id "MSTRG.60283"; transcript_id "MSTRG.60283.29"; exon_number "4";
chr14	StringTie	exon	94060098	94060613	1000	-	.	gene_id "MSTRG.60283"; transcript_id "MSTRG.60283.29"; exon_number "5";
chr14	StringTie	exon	94060913	94061066	1000	-	.	gene_id "MSTRG.60283"; transcript_id "MSTRG.60283.29"; exon_number "6";
chr14	StringTie	exon	94062097	94062621	1000	-	.	gene_id "MSTRG.60283"; transcript_id "MSTRG.60283.29"; exon_number "7";
chr14	StringTie	exon	94079025	94079736	1000	-	.	gene_id "MSTRG.60283"; transcript_id "MSTRG.60283.29"; exon_number "8";
chr14	StringTie	exon	94081119	94081285	1000	-	.	gene_id "MSTRG.60283"; transcript_id "MSTRG.60283.29"; exon_number "9";
chr14	StringTie	transcript	94048286	94081224	1000	-	.	gene_id "MSTRG.60283"; transcript_id "MSTRG.60283.3";
chr14	StringTie	exon	94048286	94051462	1000	-	.	gene_id "MSTRG.60283"; transcript_id "MSTRG.60283.3"; exon_number "1";
chr14	StringTie	exon	94052998	94053124	1000	-	.	gene_id "MSTRG.60283"; transcript_id "MSTRG.60283.3"; exon_number "2";
chr14	StringTie	exon	94054996	94055184	1000	-	.	gene_id "MSTRG.60283"; transcript_id "MSTRG.60283.3"; exon_number "3";
chr14	StringTie	exon	94057822	94057897	1000	-	.	gene_id "MSTRG.60283"; transcript_id "MSTRG.60283.3"; exon_number "4";
chr14	StringTie	exon	94060098	94060613	1000	-	.	gene_id "MSTRG.60283"; transcript_id "MSTRG.60283.3"; exon_number "5";
chr14	StringTie	exon	94060913	94061066	1000	-	.	gene_id "MSTRG.60283"; transcript_id "MSTRG.60283.3"; exon_number "6";
chr14	StringTie	exon	94062097	94062621	1000	-	.	gene_id "MSTRG.60283"; transcript_id "MSTRG.60283.3"; exon_number "7";
chr14	StringTie	exon	94079025	94079747	1000	-	.	gene_id "MSTRG.60283"; transcript_id "MSTRG.60283.3"; exon_number "8";
chr14	StringTie	exon	94081119	94081224	1000	-	.	gene_id "MSTRG.60283"; transcript_id "MSTRG.60283.3"; exon_number "9";
chr14	StringTie	transcript	94050860	94081226	1000	-	.	gene_id "MSTRG.60283"; transcript_id "MSTRG.60283.30";
chr14	StringTie	exon	94050860	94051459	1000	-	.	gene_id "MSTRG.60283"; transcript_id "MSTRG.60283.30"; exon_number "1";
chr14	StringTie	exon	94052998	94053127	1000	-	.	gene_id "MSTRG.60283"; transcript_id "MSTRG.60283.30"; exon_number "2";
chr14	StringTie	exon	94054996	94055184	1000	-	.	gene_id "MSTRG.60283"; transcript_id "MSTRG.60283.30"; exon_number "3";
chr14	StringTie	exon	94057822	94057897	1000	-	.	gene_id "MSTRG.60283"; transcript_id "MSTRG.60283.30"; exon_number "4";
chr14	StringTie	exon	94060098	94060613	1000	-	.	gene_id "MSTRG.60283"; transcript_id "MSTRG.60283.30"; exon_number "5";
chr14	StringTie	exon	94060913	94061066	1000	-	.	gene_id "MSTRG.60283"; transcript_id "MSTRG.60283.30"; exon_number "6";
chr14	StringTie	exon	94062373	94062621	1000	-	.	gene_id "MSTRG.60283"; transcript_id "MSTRG.60283.30"; exon_number "7";
chr14	StringTie	exon	94079025	94079747	1000	-	.	gene_id "MSTRG.60283"; transcript_id "MSTRG.60283.30"; exon_number "8";
chr14	StringTie	exon	94081119	94081226	1000	-	.	gene_id "MSTRG.60283"; transcript_id "MSTRG.60283.30"; exon_number "9";
chr14	StringTie	transcript	94050861	94081225	1000	-	.	gene_id "MSTRG.60283"; transcript_id "MSTRG.60283.31";
chr14	StringTie	exon	94050861	94051256	1000	-	.	gene_id "MSTRG.60283"; transcript_id "MSTRG.60283.31"; exon_number "1";
chr14	StringTie	exon	94051413	94051462	1000	-	.	gene_id "MSTRG.60283"; transcript_id "MSTRG.60283.31"; exon_number "2";
chr14	StringTie	exon	94052998	94053127	1000	-	.	gene_id "MSTRG.60283"; transcript_id "MSTRG.60283.31"; exon_number "3";
chr14	StringTie	exon	94054996	94055184	1000	-	.	gene_id "MSTRG.60283"; transcript_id "MSTRG.60283.31"; exon_number "4";
chr14	StringTie	exon	94057822	94057897	1000	-	.	gene_id "MSTRG.60283"; transcript_id "MSTRG.60283.31"; exon_number "5";
chr14	StringTie	exon	94060098	94060613	1000	-	.	gene_id "MSTRG.60283"; transcript_id "MSTRG.60283.31"; exon_number "6";
chr14	StringTie	exon	94060913	94061066	1000	-	.	gene_id "MSTRG.60283"; transcript_id "MSTRG.60283.31"; exon_number "7";
chr14	StringTie	exon	94062097	94062391	1000	-	.	gene_id "MSTRG.60283"; transcript_id "MSTRG.60283.31"; exon_number "8";
chr14	StringTie	exon	94062500	94062621	1000	-	.	gene_id "MSTRG.60283"; transcript_id "MSTRG.60283.31"; exon_number "9";
chr14	StringTie	exon	94079025	94079747	1000	-	.	gene_id "MSTRG.60283"; transcript_id "MSTRG.60283.31"; exon_number "10";
chr14	StringTie	exon	94081119	94081225	1000	-	.	gene_id "MSTRG.60283"; transcript_id "MSTRG.60283.31"; exon_number "11";
chr14	StringTie	transcript	94050862	94081215	1000	-	.	gene_id "MSTRG.60283"; transcript_id "MSTRG.60283.32";
chr14	StringTie	exon	94050862	94051462	1000	-	.	gene_id "MSTRG.60283"; transcript_id "MSTRG.60283.32"; exon_number "1";
chr14	StringTie	exon	94052998	94053127	1000	-	.	gene_id "MSTRG.60283"; transcript_id "MSTRG.60283.32"; exon_number "2";
chr14	StringTie	exon	94054996	94055184	1000	-	.	gene_id "MSTRG.60283"; transcript_id "MSTRG.60283.32"; exon_number "3";
chr14	StringTie	exon	94057822	94057897	1000	-	.	gene_id "MSTRG.60283"; transcript_id "MSTRG.60283.32"; exon_number "4";
chr14	StringTie	exon	94060098	94060612	1000	-	.	gene_id "MSTRG.60283"; transcript_id "MSTRG.60283.32"; exon_number "5";
chr14	StringTie	exon	94060913	94061066	1000	-	.	gene_id "MSTRG.60283"; transcript_id "MSTRG.60283.32"; exon_number "6";
chr14	StringTie	exon	94062097	94062621	1000	-	.	gene_id "MSTRG.60283"; transcript_id "MSTRG.60283.32"; exon_number "7";
chr14	StringTie	exon	94079025	94079747	1000	-	.	gene_id "MSTRG.60283"; transcript_id "MSTRG.60283.32"; exon_number "8";
chr14	StringTie	exon	94081119	94081215	1000	-	.	gene_id "MSTRG.60283"; transcript_id "MSTRG.60283.32"; exon_number "9";
chr14	StringTie	transcript	94050863	94081223	1000	-	.	gene_id "MSTRG.60283"; transcript_id "MSTRG.60283.33";
chr14	StringTie	exon	94050863	94051462	1000	-	.	gene_id "MSTRG.60283"; transcript_id "MSTRG.60283.33"; exon_number "1";
chr14	StringTie	exon	94052998	94053127	1000	-	.	gene_id "MSTRG.60283"; transcript_id "MSTRG.60283.33"; exon_number "2";
chr14	StringTie	exon	94057822	94057897	1000	-	.	gene_id "MSTRG.60283"; transcript_id "MSTRG.60283.33"; exon_number "3";
chr14	StringTie	exon	94060098	94060613	1000	-	.	gene_id "MSTRG.60283"; transcript_id "MSTRG.60283.33"; exon_number "4";
chr14	StringTie	exon	94060913	94061066	1000	-	.	gene_id "MSTRG.60283"; transcript_id "MSTRG.60283.33"; exon_number "5";
chr14	StringTie	exon	94062097	94062621	1000	-	.	gene_id "MSTRG.60283"; transcript_id "MSTRG.60283.33"; exon_number "6";
chr14	StringTie	exon	94079025	94079747	1000	-	.	gene_id "MSTRG.60283"; transcript_id "MSTRG.60283.33"; exon_number "7";
chr14	StringTie	exon	94081119	94081223	1000	-	.	gene_id "MSTRG.60283"; transcript_id "MSTRG.60283.33"; exon_number "8";
chr14	StringTie	transcript	94050865	94081237	1000	-	.	gene_id "MSTRG.60283"; transcript_id "MSTRG.60283.34";
chr14	StringTie	exon	94050865	94051462	1000	-	.	gene_id "MSTRG.60283"; transcript_id "MSTRG.60283.34"; exon_number "1";
chr14	StringTie	exon	94052998	94053043	1000	-	.	gene_id "MSTRG.60283"; transcript_id "MSTRG.60283.34"; exon_number "2";
chr14	StringTie	exon	94053074	94053127	1000	-	.	gene_id "MSTRG.60283"; transcript_id "MSTRG.60283.34"; exon_number "3";
chr14	StringTie	exon	94054996	94055184	1000	-	.	gene_id "MSTRG.60283"; transcript_id "MSTRG.60283.34"; exon_number "4";
chr14	StringTie	exon	94057822	94057897	1000	-	.	gene_id "MSTRG.60283"; transcript_id "MSTRG.60283.34"; exon_number "5";
chr14	StringTie	exon	94060098	94060613	1000	-	.	gene_id "MSTRG.60283"; transcript_id "MSTRG.60283.34"; exon_number "6";
chr14	StringTie	exon	94060913	94061066	1000	-	.	gene_id "MSTRG.60283"; transcript_id "MSTRG.60283.34"; exon_number "7";
chr14	StringTie	exon	94062097	94062621	1000	-	.	gene_id "MSTRG.60283"; transcript_id "MSTRG.60283.34"; exon_number "8";
chr14	StringTie	exon	94079025	94079747	1000	-	.	gene_id "MSTRG.60283"; transcript_id "MSTRG.60283.34"; exon_number "9";
chr14	StringTie	exon	94081119	94081237	1000	-	.	gene_id "MSTRG.60283"; transcript_id "MSTRG.60283.34"; exon_number "10";
chr14	StringTie	transcript	94050867	94081215	1000	-	.	gene_id "MSTRG.60283"; transcript_id "MSTRG.60283.35";
chr14	StringTie	exon	94050867	94051462	1000	-	.	gene_id "MSTRG.60283"; transcript_id "MSTRG.60283.35"; exon_number "1";
chr14	StringTie	exon	94052998	94053127	1000	-	.	gene_id "MSTRG.60283"; transcript_id "MSTRG.60283.35"; exon_number "2";
chr14	StringTie	exon	94054996	94055184	1000	-	.	gene_id "MSTRG.60283"; transcript_id "MSTRG.60283.35"; exon_number "3";
chr14	StringTie	exon	94057822	94057877	1000	-	.	gene_id "MSTRG.60283"; transcript_id "MSTRG.60283.35"; exon_number "4";
chr14	StringTie	exon	94060098	94060613	1000	-	.	gene_id "MSTRG.60283"; transcript_id "MSTRG.60283.35"; exon_number "5";
chr14	StringTie	exon	94060913	94061066	1000	-	.	gene_id "MSTRG.60283"; transcript_id "MSTRG.60283.35"; exon_number "6";
chr14	StringTie	exon	94062097	94062621	1000	-	.	gene_id "MSTRG.60283"; transcript_id "MSTRG.60283.35"; exon_number "7";
chr14	StringTie	exon	94079025	94079747	1000	-	.	gene_id "MSTRG.60283"; transcript_id "MSTRG.60283.35"; exon_number "8";
chr14	StringTie	exon	94081119	94081215	1000	-	.	gene_id "MSTRG.60283"; transcript_id "MSTRG.60283.35"; exon_number "9";
chr14	StringTie	transcript	94050872	94081218	1000	-	.	gene_id "MSTRG.60283"; transcript_id "MSTRG.60283.36";
chr14	StringTie	exon	94050872	94051462	1000	-	.	gene_id "MSTRG.60283"; transcript_id "MSTRG.60283.36"; exon_number "1";
chr14	StringTie	exon	94052998	94053127	1000	-	.	gene_id "MSTRG.60283"; transcript_id "MSTRG.60283.36"; exon_number "2";
chr14	StringTie	exon	94054996	94055184	1000	-	.	gene_id "MSTRG.60283"; transcript_id "MSTRG.60283.36"; exon_number "3";
chr14	StringTie	exon	94057822	94057897	1000	-	.	gene_id "MSTRG.60283"; transcript_id "MSTRG.60283.36"; exon_number "4";
chr14	StringTie	exon	94060098	94060601	1000	-	.	gene_id "MSTRG.60283"; transcript_id "MSTRG.60283.36"; exon_number "5";
chr14	StringTie	exon	94060911	94061066	1000	-	.	gene_id "MSTRG.60283"; transcript_id "MSTRG.60283.36"; exon_number "6";
chr14	StringTie	exon	94062097	94062621	1000	-	.	gene_id "MSTRG.60283"; transcript_id "MSTRG.60283.36"; exon_number "7";
chr14	StringTie	exon	94079025	94079747	1000	-	.	gene_id "MSTRG.60283"; transcript_id "MSTRG.60283.36"; exon_number "8";
chr14	StringTie	exon	94081119	94081218	1000	-	.	gene_id "MSTRG.60283"; transcript_id "MSTRG.60283.36"; exon_number "9";
chr14	StringTie	transcript	94050873	94081219	1000	-	.	gene_id "MSTRG.60283"; transcript_id "MSTRG.60283.37";
chr14	StringTie	exon	94050873	94051462	1000	-	.	gene_id "MSTRG.60283"; transcript_id "MSTRG.60283.37"; exon_number "1";
chr14	StringTie	exon	94052998	94053127	1000	-	.	gene_id "MSTRG.60283"; transcript_id "MSTRG.60283.37"; exon_number "2";
chr14	StringTie	exon	94054996	94055184	1000	-	.	gene_id "MSTRG.60283"; transcript_id "MSTRG.60283.37"; exon_number "3";
chr14	StringTie	exon	94057822	94057897	1000	-	.	gene_id "MSTRG.60283"; transcript_id "MSTRG.60283.37"; exon_number "4";
chr14	StringTie	exon	94060098	94060613	1000	-	.	gene_id "MSTRG.60283"; transcript_id "MSTRG.60283.37"; exon_number "5";
chr14	StringTie	exon	94060913	94061065	1000	-	.	gene_id "MSTRG.60283"; transcript_id "MSTRG.60283.37"; exon_number "6";
chr14	StringTie	exon	94062097	94062621	1000	-	.	gene_id "MSTRG.60283"; transcript_id "MSTRG.60283.37"; exon_number "7";
chr14	StringTie	exon	94079025	94079747	1000	-	.	gene_id "MSTRG.60283"; transcript_id "MSTRG.60283.37"; exon_number "8";
chr14	StringTie	exon	94081119	94081219	1000	-	.	gene_id "MSTRG.60283"; transcript_id "MSTRG.60283.37"; exon_number "9";
chr14	StringTie	transcript	94050879	94081239	1000	-	.	gene_id "MSTRG.60283"; transcript_id "MSTRG.60283.38";
chr14	StringTie	exon	94050879	94051462	1000	-	.	gene_id "MSTRG.60283"; transcript_id "MSTRG.60283.38"; exon_number "1";
chr14	StringTie	exon	94052998	94053127	1000	-	.	gene_id "MSTRG.60283"; transcript_id "MSTRG.60283.38"; exon_number "2";
chr14	StringTie	exon	94054996	94055184	1000	-	.	gene_id "MSTRG.60283"; transcript_id "MSTRG.60283.38"; exon_number "3";
chr14	StringTie	exon	94057822	94057897	1000	-	.	gene_id "MSTRG.60283"; transcript_id "MSTRG.60283.38"; exon_number "4";
chr14	StringTie	exon	94060098	94060610	1000	-	.	gene_id "MSTRG.60283"; transcript_id "MSTRG.60283.38"; exon_number "5";
chr14	StringTie	exon	94060912	94061066	1000	-	.	gene_id "MSTRG.60283"; transcript_id "MSTRG.60283.38"; exon_number "6";
chr14	StringTie	exon	94062097	94062621	1000	-	.	gene_id "MSTRG.60283"; transcript_id "MSTRG.60283.38"; exon_number "7";
chr14	StringTie	exon	94079025	94079747	1000	-	.	gene_id "MSTRG.60283"; transcript_id "MSTRG.60283.38"; exon_number "8";
chr14	StringTie	exon	94081119	94081239	1000	-	.	gene_id "MSTRG.60283"; transcript_id "MSTRG.60283.38"; exon_number "9";
chr14	StringTie	transcript	94050882	94081224	1000	-	.	gene_id "MSTRG.60283"; transcript_id "MSTRG.60283.39";
chr14	StringTie	exon	94050882	94051462	1000	-	.	gene_id "MSTRG.60283"; transcript_id "MSTRG.60283.39"; exon_number "1";
chr14	StringTie	exon	94052998	94053127	1000	-	.	gene_id "MSTRG.60283"; transcript_id "MSTRG.60283.39"; exon_number "2";
chr14	StringTie	exon	94054996	94055184	1000	-	.	gene_id "MSTRG.60283"; transcript_id "MSTRG.60283.39"; exon_number "3";
chr14	StringTie	exon	94057822	94057897	1000	-	.	gene_id "MSTRG.60283"; transcript_id "MSTRG.60283.39"; exon_number "4";
chr14	StringTie	exon	94060098	94060613	1000	-	.	gene_id "MSTRG.60283"; transcript_id "MSTRG.60283.39"; exon_number "5";
chr14	StringTie	exon	94060913	94061066	1000	-	.	gene_id "MSTRG.60283"; transcript_id "MSTRG.60283.39"; exon_number "6";
chr14	StringTie	exon	94062097	94062133	1000	-	.	gene_id "MSTRG.60283"; transcript_id "MSTRG.60283.39"; exon_number "7";
chr14	StringTie	exon	94062184	94062621	1000	-	.	gene_id "MSTRG.60283"; transcript_id "MSTRG.60283.39"; exon_number "8";
chr14	StringTie	exon	94079025	94079747	1000	-	.	gene_id "MSTRG.60283"; transcript_id "MSTRG.60283.39"; exon_number "9";
chr14	StringTie	exon	94081119	94081224	1000	-	.	gene_id "MSTRG.60283"; transcript_id "MSTRG.60283.39"; exon_number "10";
chr14	StringTie	transcript	94048286	94081244	1000	-	.	gene_id "MSTRG.60283"; transcript_id "MSTRG.60283.4";
chr14	StringTie	exon	94048286	94051462	1000	-	.	gene_id "MSTRG.60283"; transcript_id "MSTRG.60283.4"; exon_number "1";
chr14	StringTie	exon	94052998	94053127	1000	-	.	gene_id "MSTRG.60283"; transcript_id "MSTRG.60283.4"; exon_number "2";
chr14	StringTie	exon	94054996	94055184	1000	-	.	gene_id "MSTRG.60283"; transcript_id "MSTRG.60283.4"; exon_number "3";
chr14	StringTie	exon	94057822	94057897	1000	-	.	gene_id "MSTRG.60283"; transcript_id "MSTRG.60283.4"; exon_number "4";
chr14	StringTie	exon	94060098	94060613	1000	-	.	gene_id "MSTRG.60283"; transcript_id "MSTRG.60283.4"; exon_number "5";
chr14	StringTie	exon	94060913	94061066	1000	-	.	gene_id "MSTRG.60283"; transcript_id "MSTRG.60283.4"; exon_number "6";
chr14	StringTie	exon	94062097	94062568	1000	-	.	gene_id "MSTRG.60283"; transcript_id "MSTRG.60283.4"; exon_number "7";
chr14	StringTie	exon	94079025	94079747	1000	-	.	gene_id "MSTRG.60283"; transcript_id "MSTRG.60283.4"; exon_number "8";
chr14	StringTie	exon	94081119	94081244	1000	-	.	gene_id "MSTRG.60283"; transcript_id "MSTRG.60283.4"; exon_number "9";
chr14	StringTie	transcript	94050886	94081231	1000	-	.	gene_id "MSTRG.60283"; transcript_id "MSTRG.60283.40";
chr14	StringTie	exon	94050886	94051494	1000	-	.	gene_id "MSTRG.60283"; transcript_id "MSTRG.60283.40"; exon_number "1";
chr14	StringTie	exon	94052998	94053127	1000	-	.	gene_id "MSTRG.60283"; transcript_id "MSTRG.60283.40"; exon_number "2";
chr14	StringTie	exon	94054996	94055184	1000	-	.	gene_id "MSTRG.60283"; transcript_id "MSTRG.60283.40"; exon_number "3";
chr14	StringTie	exon	94057822	94057897	1000	-	.	gene_id "MSTRG.60283"; transcript_id "MSTRG.60283.40"; exon_number "4";
chr14	StringTie	exon	94060098	94060613	1000	-	.	gene_id "MSTRG.60283"; transcript_id "MSTRG.60283.40"; exon_number "5";
chr14	StringTie	exon	94060913	94061066	1000	-	.	gene_id "MSTRG.60283"; transcript_id "MSTRG.60283.40"; exon_number "6";
chr14	StringTie	exon	94062097	94062621	1000	-	.	gene_id "MSTRG.60283"; transcript_id "MSTRG.60283.40"; exon_number "7";
chr14	StringTie	exon	94079025	94079747	1000	-	.	gene_id "MSTRG.60283"; transcript_id "MSTRG.60283.40"; exon_number "8";
chr14	StringTie	exon	94081119	94081231	1000	-	.	gene_id "MSTRG.60283"; transcript_id "MSTRG.60283.40"; exon_number "9";
chr14	StringTie	transcript	94050887	94081226	1000	-	.	gene_id "MSTRG.60283"; transcript_id "MSTRG.60283.41";
chr14	StringTie	exon	94050887	94051462	1000	-	.	gene_id "MSTRG.60283"; transcript_id "MSTRG.60283.41"; exon_number "1";
chr14	StringTie	exon	94052998	94053127	1000	-	.	gene_id "MSTRG.60283"; transcript_id "MSTRG.60283.41"; exon_number "2";
chr14	StringTie	exon	94054996	94055184	1000	-	.	gene_id "MSTRG.60283"; transcript_id "MSTRG.60283.41"; exon_number "3";
chr14	StringTie	exon	94057822	94057897	1000	-	.	gene_id "MSTRG.60283"; transcript_id "MSTRG.60283.41"; exon_number "4";
chr14	StringTie	exon	94060098	94060613	1000	-	.	gene_id "MSTRG.60283"; transcript_id "MSTRG.60283.41"; exon_number "5";
chr14	StringTie	exon	94060913	94061066	1000	-	.	gene_id "MSTRG.60283"; transcript_id "MSTRG.60283.41"; exon_number "6";
chr14	StringTie	exon	94062097	94062372	1000	-	.	gene_id "MSTRG.60283"; transcript_id "MSTRG.60283.41"; exon_number "7";
chr14	StringTie	exon	94062527	94062621	1000	-	.	gene_id "MSTRG.60283"; transcript_id "MSTRG.60283.41"; exon_number "8";
chr14	StringTie	exon	94079025	94079747	1000	-	.	gene_id "MSTRG.60283"; transcript_id "MSTRG.60283.41"; exon_number "9";
chr14	StringTie	exon	94081119	94081226	1000	-	.	gene_id "MSTRG.60283"; transcript_id "MSTRG.60283.41"; exon_number "10";
chr14	StringTie	transcript	94050890	94081231	1000	-	.	gene_id "MSTRG.60283"; transcript_id "MSTRG.60283.42";
chr14	StringTie	exon	94050890	94051462	1000	-	.	gene_id "MSTRG.60283"; transcript_id "MSTRG.60283.42"; exon_number "1";
chr14	StringTie	exon	94052998	94053039	1000	-	.	gene_id "MSTRG.60283"; transcript_id "MSTRG.60283.42"; exon_number "2";
chr14	StringTie	exon	94053074	94053127	1000	-	.	gene_id "MSTRG.60283"; transcript_id "MSTRG.60283.42"; exon_number "3";
chr14	StringTie	exon	94054996	94055184	1000	-	.	gene_id "MSTRG.60283"; transcript_id "MSTRG.60283.42"; exon_number "4";
chr14	StringTie	exon	94057822	94057897	1000	-	.	gene_id "MSTRG.60283"; transcript_id "MSTRG.60283.42"; exon_number "5";
chr14	StringTie	exon	94060098	94060248	1000	-	.	gene_id "MSTRG.60283"; transcript_id "MSTRG.60283.42"; exon_number "6";
chr14	StringTie	exon	94060974	94061066	1000	-	.	gene_id "MSTRG.60283"; transcript_id "MSTRG.60283.42"; exon_number "7";
chr14	StringTie	exon	94062097	94062621	1000	-	.	gene_id "MSTRG.60283"; transcript_id "MSTRG.60283.42"; exon_number "8";
chr14	StringTie	exon	94079025	94079747	1000	-	.	gene_id "MSTRG.60283"; transcript_id "MSTRG.60283.42"; exon_number "9";
chr14	StringTie	exon	94081119	94081231	1000	-	.	gene_id "MSTRG.60283"; transcript_id "MSTRG.60283.42"; exon_number "10";
chr14	StringTie	transcript	94050891	94081240	1000	-	.	gene_id "MSTRG.60283"; transcript_id "MSTRG.60283.43";
chr14	StringTie	exon	94050891	94051462	1000	-	.	gene_id "MSTRG.60283"; transcript_id "MSTRG.60283.43"; exon_number "1";
chr14	StringTie	exon	94052998	94053127	1000	-	.	gene_id "MSTRG.60283"; transcript_id "MSTRG.60283.43"; exon_number "2";
chr14	StringTie	exon	94054996	94055184	1000	-	.	gene_id "MSTRG.60283"; transcript_id "MSTRG.60283.43"; exon_number "3";
chr14	StringTie	exon	94057822	94057897	1000	-	.	gene_id "MSTRG.60283"; transcript_id "MSTRG.60283.43"; exon_number "4";
chr14	StringTie	exon	94060098	94060613	1000	-	.	gene_id "MSTRG.60283"; transcript_id "MSTRG.60283.43"; exon_number "5";
chr14	StringTie	exon	94060913	94061066	1000	-	.	gene_id "MSTRG.60283"; transcript_id "MSTRG.60283.43"; exon_number "6";
chr14	StringTie	exon	94062097	94062372	1000	-	.	gene_id "MSTRG.60283"; transcript_id "MSTRG.60283.43"; exon_number "7";
chr14	StringTie	exon	94062419	94062621	1000	-	.	gene_id "MSTRG.60283"; transcript_id "MSTRG.60283.43"; exon_number "8";
chr14	StringTie	exon	94079025	94079747	1000	-	.	gene_id "MSTRG.60283"; transcript_id "MSTRG.60283.43"; exon_number "9";
chr14	StringTie	exon	94081119	94081240	1000	-	.	gene_id "MSTRG.60283"; transcript_id "MSTRG.60283.43"; exon_number "10";
chr14	StringTie	transcript	94050891	94081227	1000	-	.	gene_id "MSTRG.60283"; transcript_id "MSTRG.60283.44";
chr14	StringTie	exon	94050891	94051462	1000	-	.	gene_id "MSTRG.60283"; transcript_id "MSTRG.60283.44"; exon_number "1";
chr14	StringTie	exon	94052998	94053043	1000	-	.	gene_id "MSTRG.60283"; transcript_id "MSTRG.60283.44"; exon_number "2";
chr14	StringTie	exon	94060466	94060613	1000	-	.	gene_id "MSTRG.60283"; transcript_id "MSTRG.60283.44"; exon_number "3";
chr14	StringTie	exon	94060913	94061066	1000	-	.	gene_id "MSTRG.60283"; transcript_id "MSTRG.60283.44"; exon_number "4";
chr14	StringTie	exon	94062097	94062621	1000	-	.	gene_id "MSTRG.60283"; transcript_id "MSTRG.60283.44"; exon_number "5";
chr14	StringTie	exon	94079025	94079747	1000	-	.	gene_id "MSTRG.60283"; transcript_id "MSTRG.60283.44"; exon_number "6";
chr14	StringTie	exon	94081119	94081227	1000	-	.	gene_id "MSTRG.60283"; transcript_id "MSTRG.60283.44"; exon_number "7";
chr14	StringTie	transcript	94050895	94081254	1000	-	.	gene_id "MSTRG.60283"; transcript_id "MSTRG.60283.45";
chr14	StringTie	exon	94050895	94051462	1000	-	.	gene_id "MSTRG.60283"; transcript_id "MSTRG.60283.45"; exon_number "1";
chr14	StringTie	exon	94052998	94053127	1000	-	.	gene_id "MSTRG.60283"; transcript_id "MSTRG.60283.45"; exon_number "2";
chr14	StringTie	exon	94054802	94055184	1000	-	.	gene_id "MSTRG.60283"; transcript_id "MSTRG.60283.45"; exon_number "3";
chr14	StringTie	exon	94057822	94057897	1000	-	.	gene_id "MSTRG.60283"; transcript_id "MSTRG.60283.45"; exon_number "4";
chr14	StringTie	exon	94060098	94060613	1000	-	.	gene_id "MSTRG.60283"; transcript_id "MSTRG.60283.45"; exon_number "5";
chr14	StringTie	exon	94060913	94061066	1000	-	.	gene_id "MSTRG.60283"; transcript_id "MSTRG.60283.45"; exon_number "6";
chr14	StringTie	exon	94062097	94062621	1000	-	.	gene_id "MSTRG.60283"; transcript_id "MSTRG.60283.45"; exon_number "7";
chr14	StringTie	exon	94079025	94079747	1000	-	.	gene_id "MSTRG.60283"; transcript_id "MSTRG.60283.45"; exon_number "8";
chr14	StringTie	exon	94081119	94081254	1000	-	.	gene_id "MSTRG.60283"; transcript_id "MSTRG.60283.45"; exon_number "9";
chr14	StringTie	transcript	94050899	94081212	1000	-	.	gene_id "MSTRG.60283"; transcript_id "MSTRG.60283.46";
chr14	StringTie	exon	94050899	94051462	1000	-	.	gene_id "MSTRG.60283"; transcript_id "MSTRG.60283.46"; exon_number "1";
chr14	StringTie	exon	94052998	94053127	1000	-	.	gene_id "MSTRG.60283"; transcript_id "MSTRG.60283.46"; exon_number "2";
chr14	StringTie	exon	94054996	94055184	1000	-	.	gene_id "MSTRG.60283"; transcript_id "MSTRG.60283.46"; exon_number "3";
chr14	StringTie	exon	94057822	94057897	1000	-	.	gene_id "MSTRG.60283"; transcript_id "MSTRG.60283.46"; exon_number "4";
chr14	StringTie	exon	94060098	94060613	1000	-	.	gene_id "MSTRG.60283"; transcript_id "MSTRG.60283.46"; exon_number "5";
chr14	StringTie	exon	94060913	94061066	1000	-	.	gene_id "MSTRG.60283"; transcript_id "MSTRG.60283.46"; exon_number "6";
chr14	StringTie	exon	94062097	94062621	1000	-	.	gene_id "MSTRG.60283"; transcript_id "MSTRG.60283.46"; exon_number "7";
chr14	StringTie	exon	94079025	94079393	1000	-	.	gene_id "MSTRG.60283"; transcript_id "MSTRG.60283.46"; exon_number "8";
chr14	StringTie	exon	94079512	94079747	1000	-	.	gene_id "MSTRG.60283"; transcript_id "MSTRG.60283.46"; exon_number "9";
chr14	StringTie	exon	94081119	94081212	1000	-	.	gene_id "MSTRG.60283"; transcript_id "MSTRG.60283.46"; exon_number "10";
chr14	StringTie	transcript	94050900	94081215	1000	-	.	gene_id "MSTRG.60283"; transcript_id "MSTRG.60283.47";
chr14	StringTie	exon	94050900	94051462	1000	-	.	gene_id "MSTRG.60283"; transcript_id "MSTRG.60283.47"; exon_number "1";
chr14	StringTie	exon	94052998	94053127	1000	-	.	gene_id "MSTRG.60283"; transcript_id "MSTRG.60283.47"; exon_number "2";
chr14	StringTie	exon	94054996	94055184	1000	-	.	gene_id "MSTRG.60283"; transcript_id "MSTRG.60283.47"; exon_number "3";
chr14	StringTie	exon	94057822	94057897	1000	-	.	gene_id "MSTRG.60283"; transcript_id "MSTRG.60283.47"; exon_number "4";
chr14	StringTie	exon	94060098	94060613	1000	-	.	gene_id "MSTRG.60283"; transcript_id "MSTRG.60283.47"; exon_number "5";
chr14	StringTie	exon	94060913	94061066	1000	-	.	gene_id "MSTRG.60283"; transcript_id "MSTRG.60283.47"; exon_number "6";
chr14	StringTie	exon	94062097	94062621	1000	-	.	gene_id "MSTRG.60283"; transcript_id "MSTRG.60283.47"; exon_number "7";
chr14	StringTie	exon	94079025	94079454	1000	-	.	gene_id "MSTRG.60283"; transcript_id "MSTRG.60283.47"; exon_number "8";
chr14	StringTie	exon	94079512	94079747	1000	-	.	gene_id "MSTRG.60283"; transcript_id "MSTRG.60283.47"; exon_number "9";
chr14	StringTie	exon	94081119	94081215	1000	-	.	gene_id "MSTRG.60283"; transcript_id "MSTRG.60283.47"; exon_number "10";
chr14	StringTie	transcript	94050902	94081237	1000	-	.	gene_id "MSTRG.60283"; transcript_id "MSTRG.60283.48";
chr14	StringTie	exon	94050902	94051462	1000	-	.	gene_id "MSTRG.60283"; transcript_id "MSTRG.60283.48"; exon_number "1";
chr14	StringTie	exon	94052998	94053127	1000	-	.	gene_id "MSTRG.60283"; transcript_id "MSTRG.60283.48"; exon_number "2";
chr14	StringTie	exon	94054996	94055184	1000	-	.	gene_id "MSTRG.60283"; transcript_id "MSTRG.60283.48"; exon_number "3";
chr14	StringTie	exon	94057822	94057897	1000	-	.	gene_id "MSTRG.60283"; transcript_id "MSTRG.60283.48"; exon_number "4";
chr14	StringTie	exon	94060098	94060613	1000	-	.	gene_id "MSTRG.60283"; transcript_id "MSTRG.60283.48"; exon_number "5";
chr14	StringTie	exon	94060913	94061066	1000	-	.	gene_id "MSTRG.60283"; transcript_id "MSTRG.60283.48"; exon_number "6";
chr14	StringTie	exon	94062097	94062621	1000	-	.	gene_id "MSTRG.60283"; transcript_id "MSTRG.60283.48"; exon_number "7";
chr14	StringTie	exon	94079025	94079328	1000	-	.	gene_id "MSTRG.60283"; transcript_id "MSTRG.60283.48"; exon_number "8";
chr14	StringTie	exon	94079365	94079747	1000	-	.	gene_id "MSTRG.60283"; transcript_id "MSTRG.60283.48"; exon_number "9";
chr14	StringTie	exon	94081119	94081237	1000	-	.	gene_id "MSTRG.60283"; transcript_id "MSTRG.60283.48"; exon_number "10";
chr14	StringTie	transcript	94050907	94081222	1000	-	.	gene_id "MSTRG.60283"; transcript_id "MSTRG.60283.49";
chr14	StringTie	exon	94050907	94051256	1000	-	.	gene_id "MSTRG.60283"; transcript_id "MSTRG.60283.49"; exon_number "1";
chr14	StringTie	exon	94051413	94051462	1000	-	.	gene_id "MSTRG.60283"; transcript_id "MSTRG.60283.49"; exon_number "2";
chr14	StringTie	exon	94052998	94053127	1000	-	.	gene_id "MSTRG.60283"; transcript_id "MSTRG.60283.49"; exon_number "3";
chr14	StringTie	exon	94054996	94055184	1000	-	.	gene_id "MSTRG.60283"; transcript_id "MSTRG.60283.49"; exon_number "4";
chr14	StringTie	exon	94057822	94057897	1000	-	.	gene_id "MSTRG.60283"; transcript_id "MSTRG.60283.49"; exon_number "5";
chr14	StringTie	exon	94060098	94060613	1000	-	.	gene_id "MSTRG.60283"; transcript_id "MSTRG.60283.49"; exon_number "6";
chr14	StringTie	exon	94060913	94061066	1000	-	.	gene_id "MSTRG.60283"; transcript_id "MSTRG.60283.49"; exon_number "7";
chr14	StringTie	exon	94062097	94062621	1000	-	.	gene_id "MSTRG.60283"; transcript_id "MSTRG.60283.49"; exon_number "8";
chr14	StringTie	exon	94079025	94079747	1000	-	.	gene_id "MSTRG.60283"; transcript_id "MSTRG.60283.49"; exon_number "9";
chr14	StringTie	exon	94081119	94081222	1000	-	.	gene_id "MSTRG.60283"; transcript_id "MSTRG.60283.49"; exon_number "10";
chr14	StringTie	transcript	94048286	94066175	1000	-	.	gene_id "MSTRG.60283"; transcript_id "MSTRG.60283.5";
chr14	StringTie	exon	94048286	94051462	1000	-	.	gene_id "MSTRG.60283"; transcript_id "MSTRG.60283.5"; exon_number "1";
chr14	StringTie	exon	94052998	94053127	1000	-	.	gene_id "MSTRG.60283"; transcript_id "MSTRG.60283.5"; exon_number "2";
chr14	StringTie	exon	94054996	94055184	1000	-	.	gene_id "MSTRG.60283"; transcript_id "MSTRG.60283.5"; exon_number "3";
chr14	StringTie	exon	94057822	94057897	1000	-	.	gene_id "MSTRG.60283"; transcript_id "MSTRG.60283.5"; exon_number "4";
chr14	StringTie	exon	94060098	94060613	1000	-	.	gene_id "MSTRG.60283"; transcript_id "MSTRG.60283.5"; exon_number "5";
chr14	StringTie	exon	94060913	94061066	1000	-	.	gene_id "MSTRG.60283"; transcript_id "MSTRG.60283.5"; exon_number "6";
chr14	StringTie	exon	94062097	94062621	1000	-	.	gene_id "MSTRG.60283"; transcript_id "MSTRG.60283.5"; exon_number "7";
chr14	StringTie	exon	94065779	94066175	1000	-	.	gene_id "MSTRG.60283"; transcript_id "MSTRG.60283.5"; exon_number "8";
chr14	StringTie	transcript	94050908	94081204	1000	-	.	gene_id "MSTRG.60283"; transcript_id "MSTRG.60283.50";
chr14	StringTie	exon	94050908	94051235	1000	-	.	gene_id "MSTRG.60283"; transcript_id "MSTRG.60283.50"; exon_number "1";
chr14	StringTie	exon	94051413	94051462	1000	-	.	gene_id "MSTRG.60283"; transcript_id "MSTRG.60283.50"; exon_number "2";
chr14	StringTie	exon	94052998	94053127	1000	-	.	gene_id "MSTRG.60283"; transcript_id "MSTRG.60283.50"; exon_number "3";
chr14	StringTie	exon	94054996	94055184	1000	-	.	gene_id "MSTRG.60283"; transcript_id "MSTRG.60283.50"; exon_number "4";
chr14	StringTie	exon	94057822	94057897	1000	-	.	gene_id "MSTRG.60283"; transcript_id "MSTRG.60283.50"; exon_number "5";
chr14	StringTie	exon	94060098	94060613	1000	-	.	gene_id "MSTRG.60283"; transcript_id "MSTRG.60283.50"; exon_number "6";
chr14	StringTie	exon	94060913	94061066	1000	-	.	gene_id "MSTRG.60283"; transcript_id "MSTRG.60283.50"; exon_number "7";
chr14	StringTie	exon	94062097	94062621	1000	-	.	gene_id "MSTRG.60283"; transcript_id "MSTRG.60283.50"; exon_number "8";
chr14	StringTie	exon	94079025	94079747	1000	-	.	gene_id "MSTRG.60283"; transcript_id "MSTRG.60283.50"; exon_number "9";
chr14	StringTie	exon	94081119	94081204	1000	-	.	gene_id "MSTRG.60283"; transcript_id "MSTRG.60283.50"; exon_number "10";
chr14	StringTie	transcript	94050909	94081251	1000	-	.	gene_id "MSTRG.60283"; transcript_id "MSTRG.60283.51";
chr14	StringTie	exon	94050909	94051462	1000	-	.	gene_id "MSTRG.60283"; transcript_id "MSTRG.60283.51"; exon_number "1";
chr14	StringTie	exon	94052998	94053127	1000	-	.	gene_id "MSTRG.60283"; transcript_id "MSTRG.60283.51"; exon_number "2";
chr14	StringTie	exon	94054996	94055184	1000	-	.	gene_id "MSTRG.60283"; transcript_id "MSTRG.60283.51"; exon_number "3";
chr14	StringTie	exon	94057822	94057897	1000	-	.	gene_id "MSTRG.60283"; transcript_id "MSTRG.60283.51"; exon_number "4";
chr14	StringTie	exon	94060098	94060613	1000	-	.	gene_id "MSTRG.60283"; transcript_id "MSTRG.60283.51"; exon_number "5";
chr14	StringTie	exon	94060913	94061066	1000	-	.	gene_id "MSTRG.60283"; transcript_id "MSTRG.60283.51"; exon_number "6";
chr14	StringTie	exon	94062134	94062621	1000	-	.	gene_id "MSTRG.60283"; transcript_id "MSTRG.60283.51"; exon_number "7";
chr14	StringTie	exon	94079025	94079747	1000	-	.	gene_id "MSTRG.60283"; transcript_id "MSTRG.60283.51"; exon_number "8";
chr14	StringTie	exon	94081119	94081251	1000	-	.	gene_id "MSTRG.60283"; transcript_id "MSTRG.60283.51"; exon_number "9";
chr14	StringTie	transcript	94050911	94081227	1000	-	.	gene_id "MSTRG.60283"; transcript_id "MSTRG.60283.52";
chr14	StringTie	exon	94050911	94051278	1000	-	.	gene_id "MSTRG.60283"; transcript_id "MSTRG.60283.52"; exon_number "1";
chr14	StringTie	exon	94051314	94051462	1000	-	.	gene_id "MSTRG.60283"; transcript_id "MSTRG.60283.52"; exon_number "2";
chr14	StringTie	exon	94052998	94053127	1000	-	.	gene_id "MSTRG.60283"; transcript_id "MSTRG.60283.52"; exon_number "3";
chr14	StringTie	exon	94054996	94055184	1000	-	.	gene_id "MSTRG.60283"; transcript_id "MSTRG.60283.52"; exon_number "4";
chr14	StringTie	exon	94057822	94057897	1000	-	.	gene_id "MSTRG.60283"; transcript_id "MSTRG.60283.52"; exon_number "5";
chr14	StringTie	exon	94060098	94060613	1000	-	.	gene_id "MSTRG.60283"; transcript_id "MSTRG.60283.52"; exon_number "6";
chr14	StringTie	exon	94060913	94061066	1000	-	.	gene_id "MSTRG.60283"; transcript_id "MSTRG.60283.52"; exon_number "7";
chr14	StringTie	exon	94062097	94062621	1000	-	.	gene_id "MSTRG.60283"; transcript_id "MSTRG.60283.52"; exon_number "8";
chr14	StringTie	exon	94079025	94079747	1000	-	.	gene_id "MSTRG.60283"; transcript_id "MSTRG.60283.52"; exon_number "9";
chr14	StringTie	exon	94081119	94081227	1000	-	.	gene_id "MSTRG.60283"; transcript_id "MSTRG.60283.52"; exon_number "10";
chr14	StringTie	transcript	94050912	94081292	1000	-	.	gene_id "MSTRG.60283"; transcript_id "MSTRG.60283.53";
chr14	StringTie	exon	94050912	94051462	1000	-	.	gene_id "MSTRG.60283"; transcript_id "MSTRG.60283.53"; exon_number "1";
chr14	StringTie	exon	94052998	94053127	1000	-	.	gene_id "MSTRG.60283"; transcript_id "MSTRG.60283.53"; exon_number "2";
chr14	StringTie	exon	94054996	94055184	1000	-	.	gene_id "MSTRG.60283"; transcript_id "MSTRG.60283.53"; exon_number "3";
chr14	StringTie	exon	94057822	94057897	1000	-	.	gene_id "MSTRG.60283"; transcript_id "MSTRG.60283.53"; exon_number "4";
chr14	StringTie	exon	94060098	94060613	1000	-	.	gene_id "MSTRG.60283"; transcript_id "MSTRG.60283.53"; exon_number "5";
chr14	StringTie	exon	94060913	94061066	1000	-	.	gene_id "MSTRG.60283"; transcript_id "MSTRG.60283.53"; exon_number "6";
chr14	StringTie	exon	94062097	94062621	1000	-	.	gene_id "MSTRG.60283"; transcript_id "MSTRG.60283.53"; exon_number "7";
chr14	StringTie	exon	94079025	94079038	1000	-	.	gene_id "MSTRG.60283"; transcript_id "MSTRG.60283.53"; exon_number "8";
chr14	StringTie	exon	94079073	94079747	1000	-	.	gene_id "MSTRG.60283"; transcript_id "MSTRG.60283.53"; exon_number "9";
chr14	StringTie	exon	94081119	94081292	1000	-	.	gene_id "MSTRG.60283"; transcript_id "MSTRG.60283.53"; exon_number "10";
chr14	StringTie	transcript	94050913	94081227	1000	-	.	gene_id "MSTRG.60283"; transcript_id "MSTRG.60283.54";
chr14	StringTie	exon	94050913	94051235	1000	-	.	gene_id "MSTRG.60283"; transcript_id "MSTRG.60283.54"; exon_number "1";
chr14	StringTie	exon	94051413	94051462	1000	-	.	gene_id "MSTRG.60283"; transcript_id "MSTRG.60283.54"; exon_number "2";
chr14	StringTie	exon	94052998	94053127	1000	-	.	gene_id "MSTRG.60283"; transcript_id "MSTRG.60283.54"; exon_number "3";
chr14	StringTie	exon	94054996	94055184	1000	-	.	gene_id "MSTRG.60283"; transcript_id "MSTRG.60283.54"; exon_number "4";
chr14	StringTie	exon	94057822	94057897	1000	-	.	gene_id "MSTRG.60283"; transcript_id "MSTRG.60283.54"; exon_number "5";
chr14	StringTie	exon	94060098	94060572	1000	-	.	gene_id "MSTRG.60283"; transcript_id "MSTRG.60283.54"; exon_number "6";
chr14	StringTie	exon	94060974	94061066	1000	-	.	gene_id "MSTRG.60283"; transcript_id "MSTRG.60283.54"; exon_number "7";
chr14	StringTie	exon	94062097	94062617	1000	-	.	gene_id "MSTRG.60283"; transcript_id "MSTRG.60283.54"; exon_number "8";
chr14	StringTie	exon	94079025	94079747	1000	-	.	gene_id "MSTRG.60283"; transcript_id "MSTRG.60283.54"; exon_number "9";
chr14	StringTie	exon	94081119	94081227	1000	-	.	gene_id "MSTRG.60283"; transcript_id "MSTRG.60283.54"; exon_number "10";
chr14	StringTie	transcript	94050914	94081255	1000	-	.	gene_id "MSTRG.60283"; transcript_id "MSTRG.60283.55";
chr14	StringTie	exon	94050914	94051181	1000	-	.	gene_id "MSTRG.60283"; transcript_id "MSTRG.60283.55"; exon_number "1";
chr14	StringTie	exon	94054996	94055184	1000	-	.	gene_id "MSTRG.60283"; transcript_id "MSTRG.60283.55"; exon_number "2";
chr14	StringTie	exon	94057822	94057897	1000	-	.	gene_id "MSTRG.60283"; transcript_id "MSTRG.60283.55"; exon_number "3";
chr14	StringTie	exon	94060098	94060613	1000	-	.	gene_id "MSTRG.60283"; transcript_id "MSTRG.60283.55"; exon_number "4";
chr14	StringTie	exon	94060913	94061066	1000	-	.	gene_id "MSTRG.60283"; transcript_id "MSTRG.60283.55"; exon_number "5";
chr14	StringTie	exon	94062097	94062621	1000	-	.	gene_id "MSTRG.60283"; transcript_id "MSTRG.60283.55"; exon_number "6";
chr14	StringTie	exon	94079025	94079747	1000	-	.	gene_id "MSTRG.60283"; transcript_id "MSTRG.60283.55"; exon_number "7";
chr14	StringTie	exon	94081119	94081255	1000	-	.	gene_id "MSTRG.60283"; transcript_id "MSTRG.60283.55"; exon_number "8";
chr14	StringTie	transcript	94050920	94081217	1000	-	.	gene_id "MSTRG.60283"; transcript_id "MSTRG.60283.56";
chr14	StringTie	exon	94050920	94051462	1000	-	.	gene_id "MSTRG.60283"; transcript_id "MSTRG.60283.56"; exon_number "1";
chr14	StringTie	exon	94052998	94053127	1000	-	.	gene_id "MSTRG.60283"; transcript_id "MSTRG.60283.56"; exon_number "2";
chr14	StringTie	exon	94054996	94055184	1000	-	.	gene_id "MSTRG.60283"; transcript_id "MSTRG.60283.56"; exon_number "3";
chr14	StringTie	exon	94057822	94057897	1000	-	.	gene_id "MSTRG.60283"; transcript_id "MSTRG.60283.56"; exon_number "4";
chr14	StringTie	exon	94060098	94060613	1000	-	.	gene_id "MSTRG.60283"; transcript_id "MSTRG.60283.56"; exon_number "5";
chr14	StringTie	exon	94060913	94061066	1000	-	.	gene_id "MSTRG.60283"; transcript_id "MSTRG.60283.56"; exon_number "6";
chr14	StringTie	exon	94062097	94062621	1000	-	.	gene_id "MSTRG.60283"; transcript_id "MSTRG.60283.56"; exon_number "7";
chr14	StringTie	exon	94079025	94079747	1000	-	.	gene_id "MSTRG.60283"; transcript_id "MSTRG.60283.56"; exon_number "8";
chr14	StringTie	exon	94080002	94080058	1000	-	.	gene_id "MSTRG.60283"; transcript_id "MSTRG.60283.56"; exon_number "9";
chr14	StringTie	exon	94081119	94081217	1000	-	.	gene_id "MSTRG.60283"; transcript_id "MSTRG.60283.56"; exon_number "10";
chr14	StringTie	transcript	94048286	94081220	1000	-	.	gene_id "MSTRG.60283"; transcript_id "MSTRG.60283.6";
chr14	StringTie	exon	94048286	94051462	1000	-	.	gene_id "MSTRG.60283"; transcript_id "MSTRG.60283.6"; exon_number "1";
chr14	StringTie	exon	94052998	94053127	1000	-	.	gene_id "MSTRG.60283"; transcript_id "MSTRG.60283.6"; exon_number "2";
chr14	StringTie	exon	94054996	94055184	1000	-	.	gene_id "MSTRG.60283"; transcript_id "MSTRG.60283.6"; exon_number "3";
chr14	StringTie	exon	94057822	94057897	1000	-	.	gene_id "MSTRG.60283"; transcript_id "MSTRG.60283.6"; exon_number "4";
chr14	StringTie	exon	94060098	94060613	1000	-	.	gene_id "MSTRG.60283"; transcript_id "MSTRG.60283.6"; exon_number "5";
chr14	StringTie	exon	94060913	94061066	1000	-	.	gene_id "MSTRG.60283"; transcript_id "MSTRG.60283.6"; exon_number "6";
chr14	StringTie	exon	94062097	94062106	1000	-	.	gene_id "MSTRG.60283"; transcript_id "MSTRG.60283.6"; exon_number "7";
chr14	StringTie	exon	94062140	94062621	1000	-	.	gene_id "MSTRG.60283"; transcript_id "MSTRG.60283.6"; exon_number "8";
chr14	StringTie	exon	94079025	94079747	1000	-	.	gene_id "MSTRG.60283"; transcript_id "MSTRG.60283.6"; exon_number "9";
chr14	StringTie	exon	94081119	94081220	1000	-	.	gene_id "MSTRG.60283"; transcript_id "MSTRG.60283.6"; exon_number "10";
chr14	StringTie	transcript	94050928	94081238	1000	-	.	gene_id "MSTRG.60283"; transcript_id "MSTRG.60283.61";
chr14	StringTie	exon	94050928	94051462	1000	-	.	gene_id "MSTRG.60283"; transcript_id "MSTRG.60283.61"; exon_number "1";
chr14	StringTie	exon	94052998	94053127	1000	-	.	gene_id "MSTRG.60283"; transcript_id "MSTRG.60283.61"; exon_number "2";
chr14	StringTie	exon	94054996	94057897	1000	-	.	gene_id "MSTRG.60283"; transcript_id "MSTRG.60283.61"; exon_number "3";
chr14	StringTie	exon	94060098	94060613	1000	-	.	gene_id "MSTRG.60283"; transcript_id "MSTRG.60283.61"; exon_number "4";
chr14	StringTie	exon	94060913	94061014	1000	-	.	gene_id "MSTRG.60283"; transcript_id "MSTRG.60283.61"; exon_number "5";
chr14	StringTie	exon	94062097	94062621	1000	-	.	gene_id "MSTRG.60283"; transcript_id "MSTRG.60283.61"; exon_number "6";
chr14	StringTie	exon	94079025	94079747	1000	-	.	gene_id "MSTRG.60283"; transcript_id "MSTRG.60283.61"; exon_number "7";
chr14	StringTie	exon	94081119	94081238	1000	-	.	gene_id "MSTRG.60283"; transcript_id "MSTRG.60283.61"; exon_number "8";
chr14	StringTie	transcript	94063601	94081199	1000	-	.	gene_id "MSTRG.60283"; transcript_id "MSTRG.60283.66";
chr14	StringTie	exon	94063601	94063901	1000	-	.	gene_id "MSTRG.60283"; transcript_id "MSTRG.60283.66"; exon_number "1";
chr14	StringTie	exon	94079025	94079747	1000	-	.	gene_id "MSTRG.60283"; transcript_id "MSTRG.60283.66"; exon_number "2";
chr14	StringTie	exon	94081119	94081199	1000	-	.	gene_id "MSTRG.60283"; transcript_id "MSTRG.60283.66"; exon_number "3";
chr14	StringTie	transcript	94048286	94081237	1000	-	.	gene_id "MSTRG.60283"; transcript_id "MSTRG.60283.7";
chr14	StringTie	exon	94048286	94051462	1000	-	.	gene_id "MSTRG.60283"; transcript_id "MSTRG.60283.7"; exon_number "1";
chr14	StringTie	exon	94052998	94053127	1000	-	.	gene_id "MSTRG.60283"; transcript_id "MSTRG.60283.7"; exon_number "2";
chr14	StringTie	exon	94054996	94055184	1000	-	.	gene_id "MSTRG.60283"; transcript_id "MSTRG.60283.7"; exon_number "3";
chr14	StringTie	exon	94057822	94057897	1000	-	.	gene_id "MSTRG.60283"; transcript_id "MSTRG.60283.7"; exon_number "4";
chr14	StringTie	exon	94060098	94060148	1000	-	.	gene_id "MSTRG.60283"; transcript_id "MSTRG.60283.7"; exon_number "5";
chr14	StringTie	exon	94060176	94060613	1000	-	.	gene_id "MSTRG.60283"; transcript_id "MSTRG.60283.7"; exon_number "6";
chr14	StringTie	exon	94060913	94061066	1000	-	.	gene_id "MSTRG.60283"; transcript_id "MSTRG.60283.7"; exon_number "7";
chr14	StringTie	exon	94062097	94062621	1000	-	.	gene_id "MSTRG.60283"; transcript_id "MSTRG.60283.7"; exon_number "8";
chr14	StringTie	exon	94079025	94079747	1000	-	.	gene_id "MSTRG.60283"; transcript_id "MSTRG.60283.7"; exon_number "9";
chr14	StringTie	exon	94081119	94081237	1000	-	.	gene_id "MSTRG.60283"; transcript_id "MSTRG.60283.7"; exon_number "10";
chr14	StringTie	transcript	94048287	94081254	1000	-	.	gene_id "MSTRG.60283"; transcript_id "MSTRG.60283.8";
chr14	StringTie	exon	94048287	94051462	1000	-	.	gene_id "MSTRG.60283"; transcript_id "MSTRG.60283.8"; exon_number "1";
chr14	StringTie	exon	94052998	94053127	1000	-	.	gene_id "MSTRG.60283"; transcript_id "MSTRG.60283.8"; exon_number "2";
chr14	StringTie	exon	94054996	94055184	1000	-	.	gene_id "MSTRG.60283"; transcript_id "MSTRG.60283.8"; exon_number "3";
chr14	StringTie	exon	94057822	94057897	1000	-	.	gene_id "MSTRG.60283"; transcript_id "MSTRG.60283.8"; exon_number "4";
chr14	StringTie	exon	94060098	94060613	1000	-	.	gene_id "MSTRG.60283"; transcript_id "MSTRG.60283.8"; exon_number "5";
chr14	StringTie	exon	94060913	94061066	1000	-	.	gene_id "MSTRG.60283"; transcript_id "MSTRG.60283.8"; exon_number "6";
chr14	StringTie	exon	94062097	94062391	1000	-	.	gene_id "MSTRG.60283"; transcript_id "MSTRG.60283.8"; exon_number "7";
chr14	StringTie	exon	94062500	94062621	1000	-	.	gene_id "MSTRG.60283"; transcript_id "MSTRG.60283.8"; exon_number "8";
chr14	StringTie	exon	94079025	94079747	1000	-	.	gene_id "MSTRG.60283"; transcript_id "MSTRG.60283.8"; exon_number "9";
chr14	StringTie	exon	94081119	94081254	1000	-	.	gene_id "MSTRG.60283"; transcript_id "MSTRG.60283.8"; exon_number "10";
chr14	StringTie	transcript	94048287	94081252	1000	-	.	gene_id "MSTRG.60283"; transcript_id "MSTRG.60283.9";
chr14	StringTie	exon	94048287	94051462	1000	-	.	gene_id "MSTRG.60283"; transcript_id "MSTRG.60283.9"; exon_number "1";
chr14	StringTie	exon	94052998	94053127	1000	-	.	gene_id "MSTRG.60283"; transcript_id "MSTRG.60283.9"; exon_number "2";
chr14	StringTie	exon	94054996	94055184	1000	-	.	gene_id "MSTRG.60283"; transcript_id "MSTRG.60283.9"; exon_number "3";
chr14	StringTie	exon	94057822	94057897	1000	-	.	gene_id "MSTRG.60283"; transcript_id "MSTRG.60283.9"; exon_number "4";
chr14	StringTie	exon	94060098	94060203	1000	-	.	gene_id "MSTRG.60283"; transcript_id "MSTRG.60283.9"; exon_number "5";
chr14	StringTie	exon	94060229	94060613	1000	-	.	gene_id "MSTRG.60283"; transcript_id "MSTRG.60283.9"; exon_number "6";
chr14	StringTie	exon	94060913	94061066	1000	-	.	gene_id "MSTRG.60283"; transcript_id "MSTRG.60283.9"; exon_number "7";
chr14	StringTie	exon	94062097	94062621	1000	-	.	gene_id "MSTRG.60283"; transcript_id "MSTRG.60283.9"; exon_number "8";
chr14	StringTie	exon	94079025	94079747	1000	-	.	gene_id "MSTRG.60283"; transcript_id "MSTRG.60283.9"; exon_number "9";
chr14	StringTie	exon	94081119	94081252	1000	-	.	gene_id "MSTRG.60283"; transcript_id "MSTRG.60283.9"; exon_number "10";
chr14	StringTie	transcript	94054921	94060616	1000	+	.	gene_id "MSTRG.60284"; transcript_id "MSTRG.60284.1";
chr14	StringTie	exon	94054921	94055057	1000	+	.	gene_id "MSTRG.60284"; transcript_id "MSTRG.60284.1"; exon_number "1";
chr14	StringTie	exon	94060205	94060354	1000	+	.	gene_id "MSTRG.60284"; transcript_id "MSTRG.60284.1"; exon_number "2";
chr14	StringTie	exon	94060403	94060616	1000	+	.	gene_id "MSTRG.60284"; transcript_id "MSTRG.60284.1"; exon_number "3";
chr14	StringTie	transcript	94054941	94055353	1000	+	.	gene_id "MSTRG.60284"; transcript_id "MSTRG.60284.2";
chr14	StringTie	exon	94054941	94055040	1000	+	.	gene_id "MSTRG.60284"; transcript_id "MSTRG.60284.2"; exon_number "1";
chr14	StringTie	exon	94055089	94055353	1000	+	.	gene_id "MSTRG.60284"; transcript_id "MSTRG.60284.2"; exon_number "2";
chr14	StringTie	transcript	94060098	94060593	1000	+	.	gene_id "MSTRG.60284"; transcript_id "MSTRG.60284.3";
chr14	StringTie	exon	94060098	94060123	1000	+	.	gene_id "MSTRG.60284"; transcript_id "MSTRG.60284.3"; exon_number "1";
chr14	StringTie	exon	94060170	94060593	1000	+	.	gene_id "MSTRG.60284"; transcript_id "MSTRG.60284.3"; exon_number "2";
chr14	StringTie	transcript	94062113	94079614	1000	+	.	gene_id "MSTRG.60285"; transcript_id "MSTRG.60285.1";
chr14	StringTie	exon	94062113	94062519	1000	+	.	gene_id "MSTRG.60285"; transcript_id "MSTRG.60285.1"; exon_number "1";
chr14	StringTie	exon	94079070	94079614	1000	+	.	gene_id "MSTRG.60285"; transcript_id "MSTRG.60285.1"; exon_number "2";
chr14	StringTie	transcript	94062133	94062669	1000	+	.	gene_id "MSTRG.60285"; transcript_id "MSTRG.60285.2";
chr14	StringTie	exon	94062133	94062368	1000	+	.	gene_id "MSTRG.60285"; transcript_id "MSTRG.60285.2"; exon_number "1";
chr14	StringTie	exon	94062520	94062669	1000	+	.	gene_id "MSTRG.60285"; transcript_id "MSTRG.60285.2"; exon_number "2";
chr14	StringTie	transcript	94062147	94079599	1000	+	.	gene_id "MSTRG.60285"; transcript_id "MSTRG.60285.3";
chr14	StringTie	exon	94062147	94062348	1000	+	.	gene_id "MSTRG.60285"; transcript_id "MSTRG.60285.3"; exon_number "1";
chr14	StringTie	exon	94062445	94062509	1000	+	.	gene_id "MSTRG.60285"; transcript_id "MSTRG.60285.3"; exon_number "2";
chr14	StringTie	exon	94079376	94079599	1000	+	.	gene_id "MSTRG.60285"; transcript_id "MSTRG.60285.3"; exon_number "3";
chr14	StringTie	transcript	94062151	94062623	1000	+	.	gene_id "MSTRG.60285"; transcript_id "MSTRG.60285.4";
chr14	StringTie	exon	94062151	94062348	1000	+	.	gene_id "MSTRG.60285"; transcript_id "MSTRG.60285.4"; exon_number "1";
chr14	StringTie	exon	94062603	94062623	1000	+	.	gene_id "MSTRG.60285"; transcript_id "MSTRG.60285.4"; exon_number "2";
chr14	StringTie	transcript	94062167	94062623	1000	+	.	gene_id "MSTRG.60285"; transcript_id "MSTRG.60285.5";
chr14	StringTie	exon	94062167	94062444	1000	+	.	gene_id "MSTRG.60285"; transcript_id "MSTRG.60285.5"; exon_number "1";
chr14	StringTie	exon	94062493	94062623	1000	+	.	gene_id "MSTRG.60285"; transcript_id "MSTRG.60285.5"; exon_number "2";
chr14	StringTie	transcript	94062309	94062624	1000	+	.	gene_id "MSTRG.60285"; transcript_id "MSTRG.60285.6";
chr14	StringTie	exon	94062309	94062522	1000	+	.	gene_id "MSTRG.60285"; transcript_id "MSTRG.60285.6"; exon_number "1";
chr14	StringTie	exon	94062547	94062624	1000	+	.	gene_id "MSTRG.60285"; transcript_id "MSTRG.60285.6"; exon_number "2";
chr14	StringTie	transcript	94079015	94079697	1000	+	.	gene_id "MSTRG.60285"; transcript_id "MSTRG.60285.7";
chr14	StringTie	exon	94079015	94079069	1000	+	.	gene_id "MSTRG.60285"; transcript_id "MSTRG.60285.7"; exon_number "1";
chr14	StringTie	exon	94079235	94079697	1000	+	.	gene_id "MSTRG.60285"; transcript_id "MSTRG.60285.7"; exon_number "2";
chr14	StringTie	transcript	94079024	94079435	1000	+	.	gene_id "MSTRG.60285"; transcript_id "MSTRG.60285.8";
chr14	StringTie	exon	94079024	94079069	1000	+	.	gene_id "MSTRG.60285"; transcript_id "MSTRG.60285.8"; exon_number "1";
chr14	StringTie	exon	94079106	94079435	1000	+	.	gene_id "MSTRG.60285"; transcript_id "MSTRG.60285.8"; exon_number "2";
chr14	StringTie	transcript	94079024	94079737	1000	+	.	gene_id "MSTRG.60285"; transcript_id "MSTRG.60285.9";
chr14	StringTie	exon	94079024	94079154	1000	+	.	gene_id "MSTRG.60285"; transcript_id "MSTRG.60285.9"; exon_number "1";
chr14	StringTie	exon	94079305	94079737	1000	+	.	gene_id "MSTRG.60285"; transcript_id "MSTRG.60285.9"; exon_number "2";
chr14	StringTie	transcript	94081329	94102709	1000	+	.	gene_id "MSTRG.60286"; transcript_id "ENST00000393115"; gene_name "IFI27L1"; ref_gene_id "ENSG00000165948";
chr14	StringTie	exon	94081329	94081449	1000	+	.	gene_id "MSTRG.60286"; transcript_id "ENST00000393115"; exon_number "1"; gene_name "IFI27L1"; ref_gene_id "ENSG00000165948";
chr14	StringTie	exon	94096841	94096965	1000	+	.	gene_id "MSTRG.60286"; transcript_id "ENST00000393115"; exon_number "2"; gene_name "IFI27L1"; ref_gene_id "ENSG00000165948";
chr14	StringTie	exon	94100739	94100771	1000	+	.	gene_id "MSTRG.60286"; transcript_id "ENST00000393115"; exon_number "3"; gene_name "IFI27L1"; ref_gene_id "ENSG00000165948";
chr14	StringTie	exon	94101814	94101975	1000	+	.	gene_id "MSTRG.60286"; transcript_id "ENST00000393115"; exon_number "4"; gene_name "IFI27L1"; ref_gene_id "ENSG00000165948";
chr14	StringTie	exon	94102477	94102709	1000	+	.	gene_id "MSTRG.60286"; transcript_id "ENST00000393115"; exon_number "5"; gene_name "IFI27L1"; ref_gene_id "ENSG00000165948";
chr14	StringTie	transcript	94081301	94103846	1000	+	.	gene_id "MSTRG.60286"; transcript_id "ENST00000553350"; gene_name "IFI27L1"; ref_gene_id "ENSG00000165948";
chr14	StringTie	exon	94081301	94081449	1000	+	.	gene_id "MSTRG.60286"; transcript_id "ENST00000553350"; exon_number "1"; gene_name "IFI27L1"; ref_gene_id "ENSG00000165948";
chr14	StringTie	exon	94096887	94096965	1000	+	.	gene_id "MSTRG.60286"; transcript_id "ENST00000553350"; exon_number "2"; gene_name "IFI27L1"; ref_gene_id "ENSG00000165948";
chr14	StringTie	exon	94103503	94103846	1000	+	.	gene_id "MSTRG.60286"; transcript_id "ENST00000553350"; exon_number "3"; gene_name "IFI27L1"; ref_gene_id "ENSG00000165948";
chr14	StringTie	transcript	94081365	94102708	1000	+	.	gene_id "MSTRG.60286"; transcript_id "ENST00000553664"; gene_name "IFI27L1"; ref_gene_id "ENSG00000165948";
chr14	StringTie	exon	94081365	94081449	1000	+	.	gene_id "MSTRG.60286"; transcript_id "ENST00000553664"; exon_number "1"; gene_name "IFI27L1"; ref_gene_id "ENSG00000165948";
chr14	StringTie	exon	94088248	94088303	1000	+	.	gene_id "MSTRG.60286"; transcript_id "ENST00000553664"; exon_number "2"; gene_name "IFI27L1"; ref_gene_id "ENSG00000165948";
chr14	StringTie	exon	94096887	94096965	1000	+	.	gene_id "MSTRG.60286"; transcript_id "ENST00000553664"; exon_number "3"; gene_name "IFI27L1"; ref_gene_id "ENSG00000165948";
chr14	StringTie	exon	94100739	94100771	1000	+	.	gene_id "MSTRG.60286"; transcript_id "ENST00000553664"; exon_number "4"; gene_name "IFI27L1"; ref_gene_id "ENSG00000165948";
chr14	StringTie	exon	94101814	94101975	1000	+	.	gene_id "MSTRG.60286"; transcript_id "ENST00000553664"; exon_number "5"; gene_name "IFI27L1"; ref_gene_id "ENSG00000165948";
chr14	StringTie	exon	94102477	94102708	1000	+	.	gene_id "MSTRG.60286"; transcript_id "ENST00000553664"; exon_number "6"; gene_name "IFI27L1"; ref_gene_id "ENSG00000165948";
chr14	StringTie	transcript	94081356	94102536	1000	+	.	gene_id "MSTRG.60286"; transcript_id "ENST00000554166"; gene_name "IFI27L1"; ref_gene_id "ENSG00000165948";
chr14	StringTie	exon	94081356	94081449	1000	+	.	gene_id "MSTRG.60286"; transcript_id "ENST00000554166"; exon_number "1"; gene_name "IFI27L1"; ref_gene_id "ENSG00000165948";
chr14	StringTie	exon	94096887	94096965	1000	+	.	gene_id "MSTRG.60286"; transcript_id "ENST00000554166"; exon_number "2"; gene_name "IFI27L1"; ref_gene_id "ENSG00000165948";
chr14	StringTie	exon	94097492	94097678	1000	+	.	gene_id "MSTRG.60286"; transcript_id "ENST00000554166"; exon_number "3"; gene_name "IFI27L1"; ref_gene_id "ENSG00000165948";
chr14	StringTie	exon	94100739	94100771	1000	+	.	gene_id "MSTRG.60286"; transcript_id "ENST00000554166"; exon_number "4"; gene_name "IFI27L1"; ref_gene_id "ENSG00000165948";
chr14	StringTie	exon	94101814	94101975	1000	+	.	gene_id "MSTRG.60286"; transcript_id "ENST00000554166"; exon_number "5"; gene_name "IFI27L1"; ref_gene_id "ENSG00000165948";
chr14	StringTie	exon	94102477	94102536	1000	+	.	gene_id "MSTRG.60286"; transcript_id "ENST00000554166"; exon_number "6"; gene_name "IFI27L1"; ref_gene_id "ENSG00000165948";
chr14	StringTie	transcript	94081387	94102709	1000	+	.	gene_id "MSTRG.60286"; transcript_id "ENST00000554544"; gene_name "IFI27L1"; ref_gene_id "ENSG00000165948";
chr14	StringTie	exon	94081387	94081449	1000	+	.	gene_id "MSTRG.60286"; transcript_id "ENST00000554544"; exon_number "1"; gene_name "IFI27L1"; ref_gene_id "ENSG00000165948";
chr14	StringTie	exon	94096856	94096965	1000	+	.	gene_id "MSTRG.60286"; transcript_id "ENST00000554544"; exon_number "2"; gene_name "IFI27L1"; ref_gene_id "ENSG00000165948";
chr14	StringTie	exon	94102477	94102709	1000	+	.	gene_id "MSTRG.60286"; transcript_id "ENST00000554544"; exon_number "3"; gene_name "IFI27L1"; ref_gene_id "ENSG00000165948";
chr14	StringTie	transcript	94096907	94102709	1000	+	.	gene_id "MSTRG.60286"; transcript_id "ENST00000554562"; gene_name "IFI27L1"; ref_gene_id "ENSG00000165948";
chr14	StringTie	exon	94096907	94096965	1000	+	.	gene_id "MSTRG.60286"; transcript_id "ENST00000554562"; exon_number "1"; gene_name "IFI27L1"; ref_gene_id "ENSG00000165948";
chr14	StringTie	exon	94100739	94100771	1000	+	.	gene_id "MSTRG.60286"; transcript_id "ENST00000554562"; exon_number "2"; gene_name "IFI27L1"; ref_gene_id "ENSG00000165948";
chr14	StringTie	exon	94101814	94102059	1000	+	.	gene_id "MSTRG.60286"; transcript_id "ENST00000554562"; exon_number "3"; gene_name "IFI27L1"; ref_gene_id "ENSG00000165948";
chr14	StringTie	exon	94102477	94102709	1000	+	.	gene_id "MSTRG.60286"; transcript_id "ENST00000554562"; exon_number "4"; gene_name "IFI27L1"; ref_gene_id "ENSG00000165948";
chr14	StringTie	transcript	94081356	94089299	1000	+	.	gene_id "MSTRG.60286"; transcript_id "ENST00000555065"; gene_name "IFI27L1"; ref_gene_id "ENSG00000165948";
chr14	StringTie	exon	94081356	94081449	1000	+	.	gene_id "MSTRG.60286"; transcript_id "ENST00000555065"; exon_number "1"; gene_name "IFI27L1"; ref_gene_id "ENSG00000165948";
chr14	StringTie	exon	94088248	94088303	1000	+	.	gene_id "MSTRG.60286"; transcript_id "ENST00000555065"; exon_number "2"; gene_name "IFI27L1"; ref_gene_id "ENSG00000165948";
chr14	StringTie	exon	94089044	94089299	1000	+	.	gene_id "MSTRG.60286"; transcript_id "ENST00000555065"; exon_number "3"; gene_name "IFI27L1"; ref_gene_id "ENSG00000165948";
chr14	StringTie	transcript	94110736	94112133	1000	+	.	gene_id "MSTRG.60286"; transcript_id "ENST00000555081"; gene_name "IFI27"; ref_gene_id "ENSG00000165949";
chr14	StringTie	exon	94110736	94110797	1000	+	.	gene_id "MSTRG.60286"; transcript_id "ENST00000555081"; exon_number "1"; gene_name "IFI27"; ref_gene_id "ENSG00000165949";
chr14	StringTie	exon	94111625	94112133	1000	+	.	gene_id "MSTRG.60286"; transcript_id "ENST00000555081"; exon_number "2"; gene_name "IFI27"; ref_gene_id "ENSG00000165949";
chr14	StringTie	transcript	94081375	94102541	1000	+	.	gene_id "MSTRG.60286"; transcript_id "ENST00000555341"; gene_name "IFI27L1"; ref_gene_id "ENSG00000165948";
chr14	StringTie	exon	94081375	94081449	1000	+	.	gene_id "MSTRG.60286"; transcript_id "ENST00000555341"; exon_number "1"; gene_name "IFI27L1"; ref_gene_id "ENSG00000165948";
chr14	StringTie	exon	94096856	94096965	1000	+	.	gene_id "MSTRG.60286"; transcript_id "ENST00000555341"; exon_number "2"; gene_name "IFI27L1"; ref_gene_id "ENSG00000165948";
chr14	StringTie	exon	94097495	94097678	1000	+	.	gene_id "MSTRG.60286"; transcript_id "ENST00000555341"; exon_number "3"; gene_name "IFI27L1"; ref_gene_id "ENSG00000165948";
chr14	StringTie	exon	94100739	94100771	1000	+	.	gene_id "MSTRG.60286"; transcript_id "ENST00000555341"; exon_number "4"; gene_name "IFI27L1"; ref_gene_id "ENSG00000165948";
chr14	StringTie	exon	94101814	94101975	1000	+	.	gene_id "MSTRG.60286"; transcript_id "ENST00000555341"; exon_number "5"; gene_name "IFI27L1"; ref_gene_id "ENSG00000165948";
chr14	StringTie	exon	94102477	94102541	1000	+	.	gene_id "MSTRG.60286"; transcript_id "ENST00000555341"; exon_number "6"; gene_name "IFI27L1"; ref_gene_id "ENSG00000165948";
chr14	StringTie	transcript	94081282	94102714	1000	+	.	gene_id "MSTRG.60286"; transcript_id "ENST00000555523"; gene_name "IFI27L1"; ref_gene_id "ENSG00000165948";
chr14	StringTie	exon	94081282	94081449	1000	+	.	gene_id "MSTRG.60286"; transcript_id "ENST00000555523"; exon_number "1"; gene_name "IFI27L1"; ref_gene_id "ENSG00000165948";
chr14	StringTie	exon	94096887	94096965	1000	+	.	gene_id "MSTRG.60286"; transcript_id "ENST00000555523"; exon_number "2"; gene_name "IFI27L1"; ref_gene_id "ENSG00000165948";
chr14	StringTie	exon	94100739	94100771	1000	+	.	gene_id "MSTRG.60286"; transcript_id "ENST00000555523"; exon_number "3"; gene_name "IFI27L1"; ref_gene_id "ENSG00000165948";
chr14	StringTie	exon	94101814	94101975	1000	+	.	gene_id "MSTRG.60286"; transcript_id "ENST00000555523"; exon_number "4"; gene_name "IFI27L1"; ref_gene_id "ENSG00000165948";
chr14	StringTie	exon	94102477	94102714	1000	+	.	gene_id "MSTRG.60286"; transcript_id "ENST00000555523"; exon_number "5"; gene_name "IFI27L1"; ref_gene_id "ENSG00000165948";
chr14	StringTie	transcript	94110755	94114880	1000	+	.	gene_id "MSTRG.60286"; transcript_id "ENST00000555819"; gene_name "IFI27"; ref_gene_id "ENSG00000165949";
chr14	StringTie	exon	94110755	94110797	1000	+	.	gene_id "MSTRG.60286"; transcript_id "ENST00000555819"; exon_number "1"; gene_name "IFI27"; ref_gene_id "ENSG00000165949";
chr14	StringTie	exon	94110926	94110978	1000	+	.	gene_id "MSTRG.60286"; transcript_id "ENST00000555819"; exon_number "2"; gene_name "IFI27"; ref_gene_id "ENSG00000165949";
chr14	StringTie	exon	94111625	94111773	1000	+	.	gene_id "MSTRG.60286"; transcript_id "ENST00000555819"; exon_number "3"; gene_name "IFI27"; ref_gene_id "ENSG00000165949";
chr14	StringTie	exon	94114851	94114880	1000	+	.	gene_id "MSTRG.60286"; transcript_id "ENST00000555819"; exon_number "4"; gene_name "IFI27"; ref_gene_id "ENSG00000165949";
chr14	StringTie	transcript	94081356	94102641	1000	+	.	gene_id "MSTRG.60286"; transcript_id "ENST00000556381"; gene_name "IFI27L1"; ref_gene_id "ENSG00000165948";
chr14	StringTie	exon	94081356	94081449	1000	+	.	gene_id "MSTRG.60286"; transcript_id "ENST00000556381"; exon_number "1"; gene_name "IFI27L1"; ref_gene_id "ENSG00000165948";
chr14	StringTie	exon	94096887	94096965	1000	+	.	gene_id "MSTRG.60286"; transcript_id "ENST00000556381"; exon_number "2"; gene_name "IFI27L1"; ref_gene_id "ENSG00000165948";
chr14	StringTie	exon	94097492	94097678	1000	+	.	gene_id "MSTRG.60286"; transcript_id "ENST00000556381"; exon_number "3"; gene_name "IFI27L1"; ref_gene_id "ENSG00000165948";
chr14	StringTie	exon	94100739	94100771	1000	+	.	gene_id "MSTRG.60286"; transcript_id "ENST00000556381"; exon_number "4"; gene_name "IFI27L1"; ref_gene_id "ENSG00000165948";
chr14	StringTie	exon	94101814	94102059	1000	+	.	gene_id "MSTRG.60286"; transcript_id "ENST00000556381"; exon_number "5"; gene_name "IFI27L1"; ref_gene_id "ENSG00000165948";
chr14	StringTie	exon	94102477	94102641	1000	+	.	gene_id "MSTRG.60286"; transcript_id "ENST00000556381"; exon_number "6"; gene_name "IFI27L1"; ref_gene_id "ENSG00000165948";
chr14	StringTie	transcript	94081396	94102709	1000	+	.	gene_id "MSTRG.60286"; transcript_id "ENST00000557066"; gene_name "IFI27L1"; ref_gene_id "ENSG00000165948";
chr14	StringTie	exon	94081396	94081449	1000	+	.	gene_id "MSTRG.60286"; transcript_id "ENST00000557066"; exon_number "1"; gene_name "IFI27L1"; ref_gene_id "ENSG00000165948";
chr14	StringTie	exon	94094750	94094899	1000	+	.	gene_id "MSTRG.60286"; transcript_id "ENST00000557066"; exon_number "2"; gene_name "IFI27L1"; ref_gene_id "ENSG00000165948";
chr14	StringTie	exon	94096856	94096965	1000	+	.	gene_id "MSTRG.60286"; transcript_id "ENST00000557066"; exon_number "3"; gene_name "IFI27L1"; ref_gene_id "ENSG00000165948";
chr14	StringTie	exon	94100739	94100771	1000	+	.	gene_id "MSTRG.60286"; transcript_id "ENST00000557066"; exon_number "4"; gene_name "IFI27L1"; ref_gene_id "ENSG00000165948";
chr14	StringTie	exon	94102477	94102709	1000	+	.	gene_id "MSTRG.60286"; transcript_id "ENST00000557066"; exon_number "5"; gene_name "IFI27L1"; ref_gene_id "ENSG00000165948";
chr14	StringTie	transcript	94081382	94102709	1000	+	.	gene_id "MSTRG.60286"; transcript_id "ENST00000557218"; gene_name "IFI27L1"; ref_gene_id "ENSG00000165948";
chr14	StringTie	exon	94081382	94081449	1000	+	.	gene_id "MSTRG.60286"; transcript_id "ENST00000557218"; exon_number "1"; gene_name "IFI27L1"; ref_gene_id "ENSG00000165948";
chr14	StringTie	exon	94096887	94096965	1000	+	.	gene_id "MSTRG.60286"; transcript_id "ENST00000557218"; exon_number "2"; gene_name "IFI27L1"; ref_gene_id "ENSG00000165948";
chr14	StringTie	exon	94100739	94100771	1000	+	.	gene_id "MSTRG.60286"; transcript_id "ENST00000557218"; exon_number "3"; gene_name "IFI27L1"; ref_gene_id "ENSG00000165948";
chr14	StringTie	exon	94102477	94102709	1000	+	.	gene_id "MSTRG.60286"; transcript_id "ENST00000557218"; exon_number "4"; gene_name "IFI27L1"; ref_gene_id "ENSG00000165948";
chr14	StringTie	transcript	94081311	94101348	1000	+	.	gene_id "MSTRG.60286"; transcript_id "ENST00000557600"; gene_name "IFI27L1"; ref_gene_id "ENSG00000165948";
chr14	StringTie	exon	94081311	94081449	1000	+	.	gene_id "MSTRG.60286"; transcript_id "ENST00000557600"; exon_number "1"; gene_name "IFI27L1"; ref_gene_id "ENSG00000165948";
chr14	StringTie	exon	94096887	94096965	1000	+	.	gene_id "MSTRG.60286"; transcript_id "ENST00000557600"; exon_number "2"; gene_name "IFI27L1"; ref_gene_id "ENSG00000165948";
chr14	StringTie	exon	94100739	94101348	1000	+	.	gene_id "MSTRG.60286"; transcript_id "ENST00000557600"; exon_number "3"; gene_name "IFI27L1"; ref_gene_id "ENSG00000165948";
chr14	StringTie	transcript	94110736	94112194	1000	+	.	gene_id "MSTRG.60286"; transcript_id "ENST00000557700"; gene_name "IFI27"; ref_gene_id "ENSG00000165949";
chr14	StringTie	exon	94110736	94110797	1000	+	.	gene_id "MSTRG.60286"; transcript_id "ENST00000557700"; exon_number "1"; gene_name "IFI27"; ref_gene_id "ENSG00000165949";
chr14	StringTie	exon	94111659	94112194	1000	+	.	gene_id "MSTRG.60286"; transcript_id "ENST00000557700"; exon_number "2"; gene_name "IFI27"; ref_gene_id "ENSG00000165949";
chr14	StringTie	transcript	94110739	94115839	1000	+	.	gene_id "MSTRG.60286"; transcript_id "ENST00000611954"; gene_name "IFI27"; ref_gene_id "ENSG00000165949";
chr14	StringTie	exon	94110739	94110761	1000	+	.	gene_id "MSTRG.60286"; transcript_id "ENST00000611954"; exon_number "1"; gene_name "IFI27"; ref_gene_id "ENSG00000165949";
chr14	StringTie	exon	94111659	94111773	1000	+	.	gene_id "MSTRG.60286"; transcript_id "ENST00000611954"; exon_number "2"; gene_name "IFI27"; ref_gene_id "ENSG00000165949";
chr14	StringTie	exon	94114851	94114880	1000	+	.	gene_id "MSTRG.60286"; transcript_id "ENST00000611954"; exon_number "3"; gene_name "IFI27"; ref_gene_id "ENSG00000165949";
chr14	StringTie	exon	94115781	94115839	1000	+	.	gene_id "MSTRG.60286"; transcript_id "ENST00000611954"; exon_number "4"; gene_name "IFI27"; ref_gene_id "ENSG00000165949";
chr14	StringTie	transcript	94112851	94116688	1000	+	.	gene_id "MSTRG.60286"; transcript_id "ENST00000612499"; gene_name "IFI27"; ref_gene_id "ENSG00000165949";
chr14	StringTie	exon	94112851	94114880	1000	+	.	gene_id "MSTRG.60286"; transcript_id "ENST00000612499"; exon_number "1"; gene_name "IFI27"; ref_gene_id "ENSG00000165949";
chr14	StringTie	exon	94115781	94115942	1000	+	.	gene_id "MSTRG.60286"; transcript_id "ENST00000612499"; exon_number "2"; gene_name "IFI27"; ref_gene_id "ENSG00000165949";
chr14	StringTie	exon	94116442	94116688	1000	+	.	gene_id "MSTRG.60286"; transcript_id "ENST00000612499"; exon_number "3"; gene_name "IFI27"; ref_gene_id "ENSG00000165949";
chr14	StringTie	transcript	94110815	94116695	1000	+	.	gene_id "MSTRG.60286"; transcript_id "ENST00000612813"; gene_name "IFI27"; ref_gene_id "ENSG00000165949";
chr14	StringTie	exon	94110815	94110978	1000	+	.	gene_id "MSTRG.60286"; transcript_id "ENST00000612813"; exon_number "1"; gene_name "IFI27"; ref_gene_id "ENSG00000165949";
chr14	StringTie	exon	94111659	94111773	1000	+	.	gene_id "MSTRG.60286"; transcript_id "ENST00000612813"; exon_number "2"; gene_name "IFI27"; ref_gene_id "ENSG00000165949";
chr14	StringTie	exon	94114851	94114880	1000	+	.	gene_id "MSTRG.60286"; transcript_id "ENST00000612813"; exon_number "3"; gene_name "IFI27"; ref_gene_id "ENSG00000165949";
chr14	StringTie	exon	94115781	94115942	1000	+	.	gene_id "MSTRG.60286"; transcript_id "ENST00000612813"; exon_number "4"; gene_name "IFI27"; ref_gene_id "ENSG00000165949";
chr14	StringTie	exon	94116442	94116695	1000	+	.	gene_id "MSTRG.60286"; transcript_id "ENST00000612813"; exon_number "5"; gene_name "IFI27"; ref_gene_id "ENSG00000165949";
chr14	StringTie	transcript	94104836	94115854	1000	+	.	gene_id "MSTRG.60286"; transcript_id "ENST00000614204"; gene_name "IFI27"; ref_gene_id "ENSG00000165949";
chr14	StringTie	exon	94104836	94105034	1000	+	.	gene_id "MSTRG.60286"; transcript_id "ENST00000614204"; exon_number "1"; gene_name "IFI27"; ref_gene_id "ENSG00000165949";
chr14	StringTie	exon	94105765	94105918	1000	+	.	gene_id "MSTRG.60286"; transcript_id "ENST00000614204"; exon_number "2"; gene_name "IFI27"; ref_gene_id "ENSG00000165949";
chr14	StringTie	exon	94110678	94110797	1000	+	.	gene_id "MSTRG.60286"; transcript_id "ENST00000614204"; exon_number "3"; gene_name "IFI27"; ref_gene_id "ENSG00000165949";
chr14	StringTie	exon	94111659	94111773	1000	+	.	gene_id "MSTRG.60286"; transcript_id "ENST00000614204"; exon_number "4"; gene_name "IFI27"; ref_gene_id "ENSG00000165949";
chr14	StringTie	exon	94114851	94114880	1000	+	.	gene_id "MSTRG.60286"; transcript_id "ENST00000614204"; exon_number "5"; gene_name "IFI27"; ref_gene_id "ENSG00000165949";
chr14	StringTie	exon	94115781	94115854	1000	+	.	gene_id "MSTRG.60286"; transcript_id "ENST00000614204"; exon_number "6"; gene_name "IFI27"; ref_gene_id "ENSG00000165949";
chr14	StringTie	transcript	94114851	94116694	1000	+	.	gene_id "MSTRG.60286"; transcript_id "ENST00000614288"; gene_name "IFI27"; ref_gene_id "ENSG00000165949";
chr14	StringTie	exon	94114851	94114880	1000	+	.	gene_id "MSTRG.60286"; transcript_id "ENST00000614288"; exon_number "1"; gene_name "IFI27"; ref_gene_id "ENSG00000165949";
chr14	StringTie	exon	94115781	94115942	1000	+	.	gene_id "MSTRG.60286"; transcript_id "ENST00000614288"; exon_number "2"; gene_name "IFI27"; ref_gene_id "ENSG00000165949";
chr14	StringTie	exon	94116074	94116294	1000	+	.	gene_id "MSTRG.60286"; transcript_id "ENST00000614288"; exon_number "3"; gene_name "IFI27"; ref_gene_id "ENSG00000165949";
chr14	StringTie	exon	94116442	94116694	1000	+	.	gene_id "MSTRG.60286"; transcript_id "ENST00000614288"; exon_number "4"; gene_name "IFI27"; ref_gene_id "ENSG00000165949";
chr14	StringTie	transcript	94115511	94116690	1000	+	.	gene_id "MSTRG.60286"; transcript_id "ENST00000614648"; gene_name "IFI27"; ref_gene_id "ENSG00000165949";
chr14	StringTie	exon	94115511	94115942	1000	+	.	gene_id "MSTRG.60286"; transcript_id "ENST00000614648"; exon_number "1"; gene_name "IFI27"; ref_gene_id "ENSG00000165949";
chr14	StringTie	exon	94116442	94116690	1000	+	.	gene_id "MSTRG.60286"; transcript_id "ENST00000614648"; exon_number "2"; gene_name "IFI27"; ref_gene_id "ENSG00000165949";
chr14	StringTie	transcript	94110733	94116698	1000	+	.	gene_id "MSTRG.60286"; transcript_id "ENST00000616764"; gene_name "IFI27"; ref_gene_id "ENSG00000165949";
chr14	StringTie	exon	94110733	94110797	1000	+	.	gene_id "MSTRG.60286"; transcript_id "ENST00000616764"; exon_number "1"; gene_name "IFI27"; ref_gene_id "ENSG00000165949";
chr14	StringTie	exon	94110926	94110978	1000	+	.	gene_id "MSTRG.60286"; transcript_id "ENST00000616764"; exon_number "2"; gene_name "IFI27"; ref_gene_id "ENSG00000165949";
chr14	StringTie	exon	94111625	94111773	1000	+	.	gene_id "MSTRG.60286"; transcript_id "ENST00000616764"; exon_number "3"; gene_name "IFI27"; ref_gene_id "ENSG00000165949";
chr14	StringTie	exon	94114851	94114880	1000	+	.	gene_id "MSTRG.60286"; transcript_id "ENST00000616764"; exon_number "4"; gene_name "IFI27"; ref_gene_id "ENSG00000165949";
chr14	StringTie	exon	94115781	94115942	1000	+	.	gene_id "MSTRG.60286"; transcript_id "ENST00000616764"; exon_number "5"; gene_name "IFI27"; ref_gene_id "ENSG00000165949";
chr14	StringTie	exon	94116442	94116698	1000	+	.	gene_id "MSTRG.60286"; transcript_id "ENST00000616764"; exon_number "6"; gene_name "IFI27"; ref_gene_id "ENSG00000165949";
chr14	StringTie	transcript	94110747	94116447	1000	+	.	gene_id "MSTRG.60286"; transcript_id "ENST00000618200"; gene_name "IFI27"; ref_gene_id "ENSG00000165949";
chr14	StringTie	exon	94110747	94110797	1000	+	.	gene_id "MSTRG.60286"; transcript_id "ENST00000618200"; exon_number "1"; gene_name "IFI27"; ref_gene_id "ENSG00000165949";
chr14	StringTie	exon	94111659	94111773	1000	+	.	gene_id "MSTRG.60286"; transcript_id "ENST00000618200"; exon_number "2"; gene_name "IFI27"; ref_gene_id "ENSG00000165949";
chr14	StringTie	exon	94114851	94114880	1000	+	.	gene_id "MSTRG.60286"; transcript_id "ENST00000618200"; exon_number "3"; gene_name "IFI27"; ref_gene_id "ENSG00000165949";
chr14	StringTie	exon	94115781	94115942	1000	+	.	gene_id "MSTRG.60286"; transcript_id "ENST00000618200"; exon_number "4"; gene_name "IFI27"; ref_gene_id "ENSG00000165949";
chr14	StringTie	exon	94116442	94116447	1000	+	.	gene_id "MSTRG.60286"; transcript_id "ENST00000618200"; exon_number "5"; gene_name "IFI27"; ref_gene_id "ENSG00000165949";
chr14	StringTie	transcript	94110734	94116690	1000	+	.	gene_id "MSTRG.60286"; transcript_id "ENST00000618863"; gene_name "IFI27"; ref_gene_id "ENSG00000165949";
chr14	StringTie	exon	94110734	94110797	1000	+	.	gene_id "MSTRG.60286"; transcript_id "ENST00000618863"; exon_number "1"; gene_name "IFI27"; ref_gene_id "ENSG00000165949";
chr14	StringTie	exon	94114851	94114880	1000	+	.	gene_id "MSTRG.60286"; transcript_id "ENST00000618863"; exon_number "2"; gene_name "IFI27"; ref_gene_id "ENSG00000165949";
chr14	StringTie	exon	94115781	94115942	1000	+	.	gene_id "MSTRG.60286"; transcript_id "ENST00000618863"; exon_number "3"; gene_name "IFI27"; ref_gene_id "ENSG00000165949";
chr14	StringTie	exon	94116442	94116690	1000	+	.	gene_id "MSTRG.60286"; transcript_id "ENST00000618863"; exon_number "4"; gene_name "IFI27"; ref_gene_id "ENSG00000165949";
chr14	StringTie	transcript	94110815	94116698	1000	+	.	gene_id "MSTRG.60286"; transcript_id "ENST00000620066"; gene_name "IFI27"; ref_gene_id "ENSG00000165949";
chr14	StringTie	exon	94110815	94110978	1000	+	.	gene_id "MSTRG.60286"; transcript_id "ENST00000620066"; exon_number "1"; gene_name "IFI27"; ref_gene_id "ENSG00000165949";
chr14	StringTie	exon	94111659	94111773	1000	+	.	gene_id "MSTRG.60286"; transcript_id "ENST00000620066"; exon_number "2"; gene_name "IFI27"; ref_gene_id "ENSG00000165949";
chr14	StringTie	exon	94114851	94114880	1000	+	.	gene_id "MSTRG.60286"; transcript_id "ENST00000620066"; exon_number "3"; gene_name "IFI27"; ref_gene_id "ENSG00000165949";
chr14	StringTie	exon	94115790	94115942	1000	+	.	gene_id "MSTRG.60286"; transcript_id "ENST00000620066"; exon_number "4"; gene_name "IFI27"; ref_gene_id "ENSG00000165949";
chr14	StringTie	exon	94116442	94116698	1000	+	.	gene_id "MSTRG.60286"; transcript_id "ENST00000620066"; exon_number "5"; gene_name "IFI27"; ref_gene_id "ENSG00000165949";
chr14	StringTie	transcript	94110762	94116693	1000	+	.	gene_id "MSTRG.60286"; transcript_id "ENST00000620396"; gene_name "IFI27"; ref_gene_id "ENSG00000165949";
chr14	StringTie	exon	94110762	94110797	1000	+	.	gene_id "MSTRG.60286"; transcript_id "ENST00000620396"; exon_number "1"; gene_name "IFI27"; ref_gene_id "ENSG00000165949";
chr14	StringTie	exon	94111625	94111773	1000	+	.	gene_id "MSTRG.60286"; transcript_id "ENST00000620396"; exon_number "2"; gene_name "IFI27"; ref_gene_id "ENSG00000165949";
chr14	StringTie	exon	94115781	94115942	1000	+	.	gene_id "MSTRG.60286"; transcript_id "ENST00000620396"; exon_number "3"; gene_name "IFI27"; ref_gene_id "ENSG00000165949";
chr14	StringTie	exon	94116442	94116693	1000	+	.	gene_id "MSTRG.60286"; transcript_id "ENST00000620396"; exon_number "4"; gene_name "IFI27"; ref_gene_id "ENSG00000165949";
chr14	StringTie	transcript	94110749	94116695	1000	+	.	gene_id "MSTRG.60286"; transcript_id "ENST00000621160"; gene_name "IFI27"; ref_gene_id "ENSG00000165949";
chr14	StringTie	exon	94110749	94110797	1000	+	.	gene_id "MSTRG.60286"; transcript_id "ENST00000621160"; exon_number "1"; gene_name "IFI27"; ref_gene_id "ENSG00000165949";
chr14	StringTie	exon	94111625	94111773	1000	+	.	gene_id "MSTRG.60286"; transcript_id "ENST00000621160"; exon_number "2"; gene_name "IFI27"; ref_gene_id "ENSG00000165949";
chr14	StringTie	exon	94114851	94114880	1000	+	.	gene_id "MSTRG.60286"; transcript_id "ENST00000621160"; exon_number "3"; gene_name "IFI27"; ref_gene_id "ENSG00000165949";
chr14	StringTie	exon	94115781	94115942	1000	+	.	gene_id "MSTRG.60286"; transcript_id "ENST00000621160"; exon_number "4"; gene_name "IFI27"; ref_gene_id "ENSG00000165949";
chr14	StringTie	exon	94116442	94116695	1000	+	.	gene_id "MSTRG.60286"; transcript_id "ENST00000621160"; exon_number "5"; gene_name "IFI27"; ref_gene_id "ENSG00000165949";
chr14	StringTie	transcript	94081195	94116794	1000	+	.	gene_id "MSTRG.60286"; transcript_id "MSTRG.60286.1";
chr14	StringTie	exon	94081195	94081449	1000	+	.	gene_id "MSTRG.60286"; transcript_id "MSTRG.60286.1"; exon_number "1";
chr14	StringTie	exon	94096856	94096965	1000	+	.	gene_id "MSTRG.60286"; transcript_id "MSTRG.60286.1"; exon_number "2";
chr14	StringTie	exon	94103503	94103753	1000	+	.	gene_id "MSTRG.60286"; transcript_id "MSTRG.60286.1"; exon_number "3";
chr14	StringTie	exon	94104902	94105034	1000	+	.	gene_id "MSTRG.60286"; transcript_id "MSTRG.60286.1"; exon_number "4";
chr14	StringTie	exon	94105765	94105918	1000	+	.	gene_id "MSTRG.60286"; transcript_id "MSTRG.60286.1"; exon_number "5";
chr14	StringTie	exon	94110678	94110797	1000	+	.	gene_id "MSTRG.60286"; transcript_id "MSTRG.60286.1"; exon_number "6";
chr14	StringTie	exon	94111625	94111773	1000	+	.	gene_id "MSTRG.60286"; transcript_id "MSTRG.60286.1"; exon_number "7";
chr14	StringTie	exon	94114851	94114880	1000	+	.	gene_id "MSTRG.60286"; transcript_id "MSTRG.60286.1"; exon_number "8";
chr14	StringTie	exon	94115781	94115942	1000	+	.	gene_id "MSTRG.60286"; transcript_id "MSTRG.60286.1"; exon_number "9";
chr14	StringTie	exon	94116442	94116794	1000	+	.	gene_id "MSTRG.60286"; transcript_id "MSTRG.60286.1"; exon_number "10";
chr14	StringTie	transcript	94081246	94102952	1000	+	.	gene_id "MSTRG.60286"; transcript_id "MSTRG.60286.10";
chr14	StringTie	exon	94081246	94081449	1000	+	.	gene_id "MSTRG.60286"; transcript_id "MSTRG.60286.10"; exon_number "1";
chr14	StringTie	exon	94096887	94096965	1000	+	.	gene_id "MSTRG.60286"; transcript_id "MSTRG.60286.10"; exon_number "2";
chr14	StringTie	exon	94097495	94097678	1000	+	.	gene_id "MSTRG.60286"; transcript_id "MSTRG.60286.10"; exon_number "3";
chr14	StringTie	exon	94100739	94100771	1000	+	.	gene_id "MSTRG.60286"; transcript_id "MSTRG.60286.10"; exon_number "4";
chr14	StringTie	exon	94101814	94102059	1000	+	.	gene_id "MSTRG.60286"; transcript_id "MSTRG.60286.10"; exon_number "5";
chr14	StringTie	exon	94102477	94102952	1000	+	.	gene_id "MSTRG.60286"; transcript_id "MSTRG.60286.10"; exon_number "6";
chr14	StringTie	transcript	94094790	94116702	1000	+	.	gene_id "MSTRG.60286"; transcript_id "MSTRG.60286.100";
chr14	StringTie	exon	94094790	94094899	1000	+	.	gene_id "MSTRG.60286"; transcript_id "MSTRG.60286.100"; exon_number "1";
chr14	StringTie	exon	94096887	94096965	1000	+	.	gene_id "MSTRG.60286"; transcript_id "MSTRG.60286.100"; exon_number "2";
chr14	StringTie	exon	94100739	94100771	1000	+	.	gene_id "MSTRG.60286"; transcript_id "MSTRG.60286.100"; exon_number "3";
chr14	StringTie	exon	94101814	94101929	1000	+	.	gene_id "MSTRG.60286"; transcript_id "MSTRG.60286.100"; exon_number "4";
chr14	StringTie	exon	94110733	94110797	1000	+	.	gene_id "MSTRG.60286"; transcript_id "MSTRG.60286.100"; exon_number "5";
chr14	StringTie	exon	94114851	94114880	1000	+	.	gene_id "MSTRG.60286"; transcript_id "MSTRG.60286.100"; exon_number "6";
chr14	StringTie	exon	94115781	94115942	1000	+	.	gene_id "MSTRG.60286"; transcript_id "MSTRG.60286.100"; exon_number "7";
chr14	StringTie	exon	94116442	94116702	1000	+	.	gene_id "MSTRG.60286"; transcript_id "MSTRG.60286.100"; exon_number "8";
chr14	StringTie	transcript	94094790	94116702	1000	+	.	gene_id "MSTRG.60286"; transcript_id "MSTRG.60286.101";
chr14	StringTie	exon	94094790	94094899	1000	+	.	gene_id "MSTRG.60286"; transcript_id "MSTRG.60286.101"; exon_number "1";
chr14	StringTie	exon	94096887	94096965	1000	+	.	gene_id "MSTRG.60286"; transcript_id "MSTRG.60286.101"; exon_number "2";
chr14	StringTie	exon	94100739	94100771	1000	+	.	gene_id "MSTRG.60286"; transcript_id "MSTRG.60286.101"; exon_number "3";
chr14	StringTie	exon	94101814	94101929	1000	+	.	gene_id "MSTRG.60286"; transcript_id "MSTRG.60286.101"; exon_number "4";
chr14	StringTie	exon	94110733	94110797	1000	+	.	gene_id "MSTRG.60286"; transcript_id "MSTRG.60286.101"; exon_number "5";
chr14	StringTie	exon	94111659	94111773	1000	+	.	gene_id "MSTRG.60286"; transcript_id "MSTRG.60286.101"; exon_number "6";
chr14	StringTie	exon	94114851	94114880	1000	+	.	gene_id "MSTRG.60286"; transcript_id "MSTRG.60286.101"; exon_number "7";
chr14	StringTie	exon	94115790	94115942	1000	+	.	gene_id "MSTRG.60286"; transcript_id "MSTRG.60286.101"; exon_number "8";
chr14	StringTie	exon	94116445	94116702	1000	+	.	gene_id "MSTRG.60286"; transcript_id "MSTRG.60286.101"; exon_number "9";
chr14	StringTie	transcript	94094790	94116702	1000	+	.	gene_id "MSTRG.60286"; transcript_id "MSTRG.60286.102";
chr14	StringTie	exon	94094790	94094899	1000	+	.	gene_id "MSTRG.60286"; transcript_id "MSTRG.60286.102"; exon_number "1";
chr14	StringTie	exon	94096887	94096965	1000	+	.	gene_id "MSTRG.60286"; transcript_id "MSTRG.60286.102"; exon_number "2";
chr14	StringTie	exon	94100739	94100771	1000	+	.	gene_id "MSTRG.60286"; transcript_id "MSTRG.60286.102"; exon_number "3";
chr14	StringTie	exon	94101814	94101929	1000	+	.	gene_id "MSTRG.60286"; transcript_id "MSTRG.60286.102"; exon_number "4";
chr14	StringTie	exon	94110733	94110797	1000	+	.	gene_id "MSTRG.60286"; transcript_id "MSTRG.60286.102"; exon_number "5";
chr14	StringTie	exon	94110926	94110978	1000	+	.	gene_id "MSTRG.60286"; transcript_id "MSTRG.60286.102"; exon_number "6";
chr14	StringTie	exon	94111659	94111773	1000	+	.	gene_id "MSTRG.60286"; transcript_id "MSTRG.60286.102"; exon_number "7";
chr14	StringTie	exon	94114851	94114880	1000	+	.	gene_id "MSTRG.60286"; transcript_id "MSTRG.60286.102"; exon_number "8";
chr14	StringTie	exon	94115790	94115942	1000	+	.	gene_id "MSTRG.60286"; transcript_id "MSTRG.60286.102"; exon_number "9";
chr14	StringTie	exon	94116445	94116702	1000	+	.	gene_id "MSTRG.60286"; transcript_id "MSTRG.60286.102"; exon_number "10";
chr14	StringTie	transcript	94094874	94102714	1000	+	.	gene_id "MSTRG.60286"; transcript_id "MSTRG.60286.103";
chr14	StringTie	exon	94094874	94094899	1000	+	.	gene_id "MSTRG.60286"; transcript_id "MSTRG.60286.103"; exon_number "1";
chr14	StringTie	exon	94096887	94096965	1000	+	.	gene_id "MSTRG.60286"; transcript_id "MSTRG.60286.103"; exon_number "2";
chr14	StringTie	exon	94097495	94097678	1000	+	.	gene_id "MSTRG.60286"; transcript_id "MSTRG.60286.103"; exon_number "3";
chr14	StringTie	exon	94100739	94100771	1000	+	.	gene_id "MSTRG.60286"; transcript_id "MSTRG.60286.103"; exon_number "4";
chr14	StringTie	exon	94101814	94102059	1000	+	.	gene_id "MSTRG.60286"; transcript_id "MSTRG.60286.103"; exon_number "5";
chr14	StringTie	exon	94102477	94102714	1000	+	.	gene_id "MSTRG.60286"; transcript_id "MSTRG.60286.103"; exon_number "6";
chr14	StringTie	transcript	94096887	94116737	1000	+	.	gene_id "MSTRG.60286"; transcript_id "MSTRG.60286.104";
chr14	StringTie	exon	94096887	94096965	1000	+	.	gene_id "MSTRG.60286"; transcript_id "MSTRG.60286.104"; exon_number "1";
chr14	StringTie	exon	94104902	94105034	1000	+	.	gene_id "MSTRG.60286"; transcript_id "MSTRG.60286.104"; exon_number "2";
chr14	StringTie	exon	94110678	94110797	1000	+	.	gene_id "MSTRG.60286"; transcript_id "MSTRG.60286.104"; exon_number "3";
chr14	StringTie	exon	94111659	94111773	1000	+	.	gene_id "MSTRG.60286"; transcript_id "MSTRG.60286.104"; exon_number "4";
chr14	StringTie	exon	94114851	94114880	1000	+	.	gene_id "MSTRG.60286"; transcript_id "MSTRG.60286.104"; exon_number "5";
chr14	StringTie	exon	94115790	94115942	1000	+	.	gene_id "MSTRG.60286"; transcript_id "MSTRG.60286.104"; exon_number "6";
chr14	StringTie	exon	94116442	94116737	1000	+	.	gene_id "MSTRG.60286"; transcript_id "MSTRG.60286.104"; exon_number "7";
chr14	StringTie	transcript	94096887	94116806	1000	+	.	gene_id "MSTRG.60286"; transcript_id "MSTRG.60286.105";
chr14	StringTie	exon	94096887	94096965	1000	+	.	gene_id "MSTRG.60286"; transcript_id "MSTRG.60286.105"; exon_number "1";
chr14	StringTie	exon	94097495	94098682	1000	+	.	gene_id "MSTRG.60286"; transcript_id "MSTRG.60286.105"; exon_number "2";
chr14	StringTie	exon	94103503	94103753	1000	+	.	gene_id "MSTRG.60286"; transcript_id "MSTRG.60286.105"; exon_number "3";
chr14	StringTie	exon	94104902	94105034	1000	+	.	gene_id "MSTRG.60286"; transcript_id "MSTRG.60286.105"; exon_number "4";
chr14	StringTie	exon	94105765	94105910	1000	+	.	gene_id "MSTRG.60286"; transcript_id "MSTRG.60286.105"; exon_number "5";
chr14	StringTie	exon	94110678	94110797	1000	+	.	gene_id "MSTRG.60286"; transcript_id "MSTRG.60286.105"; exon_number "6";
chr14	StringTie	exon	94111625	94111773	1000	+	.	gene_id "MSTRG.60286"; transcript_id "MSTRG.60286.105"; exon_number "7";
chr14	StringTie	exon	94114851	94114880	1000	+	.	gene_id "MSTRG.60286"; transcript_id "MSTRG.60286.105"; exon_number "8";
chr14	StringTie	exon	94115781	94115942	1000	+	.	gene_id "MSTRG.60286"; transcript_id "MSTRG.60286.105"; exon_number "9";
chr14	StringTie	exon	94116442	94116806	1000	+	.	gene_id "MSTRG.60286"; transcript_id "MSTRG.60286.105"; exon_number "10";
chr14	StringTie	transcript	94096887	94116727	1000	+	.	gene_id "MSTRG.60286"; transcript_id "MSTRG.60286.106";
chr14	StringTie	exon	94096887	94096965	1000	+	.	gene_id "MSTRG.60286"; transcript_id "MSTRG.60286.106"; exon_number "1";
chr14	StringTie	exon	94103503	94105034	1000	+	.	gene_id "MSTRG.60286"; transcript_id "MSTRG.60286.106"; exon_number "2";
chr14	StringTie	exon	94105765	94105910	1000	+	.	gene_id "MSTRG.60286"; transcript_id "MSTRG.60286.106"; exon_number "3";
chr14	StringTie	exon	94107090	94107961	1000	+	.	gene_id "MSTRG.60286"; transcript_id "MSTRG.60286.106"; exon_number "4";
chr14	StringTie	exon	94110678	94110797	1000	+	.	gene_id "MSTRG.60286"; transcript_id "MSTRG.60286.106"; exon_number "5";
chr14	StringTie	exon	94111625	94111773	1000	+	.	gene_id "MSTRG.60286"; transcript_id "MSTRG.60286.106"; exon_number "6";
chr14	StringTie	exon	94114851	94114880	1000	+	.	gene_id "MSTRG.60286"; transcript_id "MSTRG.60286.106"; exon_number "7";
chr14	StringTie	exon	94115781	94115942	1000	+	.	gene_id "MSTRG.60286"; transcript_id "MSTRG.60286.106"; exon_number "8";
chr14	StringTie	exon	94116442	94116727	1000	+	.	gene_id "MSTRG.60286"; transcript_id "MSTRG.60286.106"; exon_number "9";
chr14	StringTie	transcript	94096887	94116714	1000	+	.	gene_id "MSTRG.60286"; transcript_id "MSTRG.60286.107";
chr14	StringTie	exon	94096887	94096965	1000	+	.	gene_id "MSTRG.60286"; transcript_id "MSTRG.60286.107"; exon_number "1";
chr14	StringTie	exon	94104902	94105034	1000	+	.	gene_id "MSTRG.60286"; transcript_id "MSTRG.60286.107"; exon_number "2";
chr14	StringTie	exon	94105765	94105918	1000	+	.	gene_id "MSTRG.60286"; transcript_id "MSTRG.60286.107"; exon_number "3";
chr14	StringTie	exon	94110678	94110797	1000	+	.	gene_id "MSTRG.60286"; transcript_id "MSTRG.60286.107"; exon_number "4";
chr14	StringTie	exon	94111659	94111773	1000	+	.	gene_id "MSTRG.60286"; transcript_id "MSTRG.60286.107"; exon_number "5";
chr14	StringTie	exon	94114851	94114880	1000	+	.	gene_id "MSTRG.60286"; transcript_id "MSTRG.60286.107"; exon_number "6";
chr14	StringTie	exon	94115859	94115942	1000	+	.	gene_id "MSTRG.60286"; transcript_id "MSTRG.60286.107"; exon_number "7";
chr14	StringTie	exon	94116442	94116714	1000	+	.	gene_id "MSTRG.60286"; transcript_id "MSTRG.60286.107"; exon_number "8";
chr14	StringTie	transcript	94097501	94102714	1000	+	.	gene_id "MSTRG.60286"; transcript_id "MSTRG.60286.109";
chr14	StringTie	exon	94097501	94097678	1000	+	.	gene_id "MSTRG.60286"; transcript_id "MSTRG.60286.109"; exon_number "1";
chr14	StringTie	exon	94100739	94100771	1000	+	.	gene_id "MSTRG.60286"; transcript_id "MSTRG.60286.109"; exon_number "2";
chr14	StringTie	exon	94101814	94101975	1000	+	.	gene_id "MSTRG.60286"; transcript_id "MSTRG.60286.109"; exon_number "3";
chr14	StringTie	exon	94102483	94102714	1000	+	.	gene_id "MSTRG.60286"; transcript_id "MSTRG.60286.109"; exon_number "4";
chr14	StringTie	transcript	94081252	94102714	1000	+	.	gene_id "MSTRG.60286"; transcript_id "MSTRG.60286.11";
chr14	StringTie	exon	94081252	94081449	1000	+	.	gene_id "MSTRG.60286"; transcript_id "MSTRG.60286.11"; exon_number "1";
chr14	StringTie	exon	94094750	94094899	1000	+	.	gene_id "MSTRG.60286"; transcript_id "MSTRG.60286.11"; exon_number "2";
chr14	StringTie	exon	94096887	94096965	1000	+	.	gene_id "MSTRG.60286"; transcript_id "MSTRG.60286.11"; exon_number "3";
chr14	StringTie	exon	94100739	94100771	1000	+	.	gene_id "MSTRG.60286"; transcript_id "MSTRG.60286.11"; exon_number "4";
chr14	StringTie	exon	94101814	94102059	1000	+	.	gene_id "MSTRG.60286"; transcript_id "MSTRG.60286.11"; exon_number "5";
chr14	StringTie	exon	94102477	94102714	1000	+	.	gene_id "MSTRG.60286"; transcript_id "MSTRG.60286.11"; exon_number "6";
chr14	StringTie	transcript	94100736	94102709	1000	+	.	gene_id "MSTRG.60286"; transcript_id "MSTRG.60286.110";
chr14	StringTie	exon	94100736	94100771	1000	+	.	gene_id "MSTRG.60286"; transcript_id "MSTRG.60286.110"; exon_number "1";
chr14	StringTie	exon	94101814	94101973	1000	+	.	gene_id "MSTRG.60286"; transcript_id "MSTRG.60286.110"; exon_number "2";
chr14	StringTie	exon	94102476	94102709	1000	+	.	gene_id "MSTRG.60286"; transcript_id "MSTRG.60286.110"; exon_number "3";
chr14	StringTie	transcript	94103084	94116815	1000	+	.	gene_id "MSTRG.60286"; transcript_id "MSTRG.60286.111";
chr14	StringTie	exon	94103084	94105034	1000	+	.	gene_id "MSTRG.60286"; transcript_id "MSTRG.60286.111"; exon_number "1";
chr14	StringTie	exon	94105765	94105918	1000	+	.	gene_id "MSTRG.60286"; transcript_id "MSTRG.60286.111"; exon_number "2";
chr14	StringTie	exon	94110678	94110797	1000	+	.	gene_id "MSTRG.60286"; transcript_id "MSTRG.60286.111"; exon_number "3";
chr14	StringTie	exon	94111659	94111773	1000	+	.	gene_id "MSTRG.60286"; transcript_id "MSTRG.60286.111"; exon_number "4";
chr14	StringTie	exon	94114851	94114880	1000	+	.	gene_id "MSTRG.60286"; transcript_id "MSTRG.60286.111"; exon_number "5";
chr14	StringTie	exon	94115790	94115942	1000	+	.	gene_id "MSTRG.60286"; transcript_id "MSTRG.60286.111"; exon_number "6";
chr14	StringTie	exon	94116442	94116815	1000	+	.	gene_id "MSTRG.60286"; transcript_id "MSTRG.60286.111"; exon_number "7";
chr14	StringTie	transcript	94103203	94116719	1000	+	.	gene_id "MSTRG.60286"; transcript_id "MSTRG.60286.112";
chr14	StringTie	exon	94103203	94105034	1000	+	.	gene_id "MSTRG.60286"; transcript_id "MSTRG.60286.112"; exon_number "1";
chr14	StringTie	exon	94110678	94110797	1000	+	.	gene_id "MSTRG.60286"; transcript_id "MSTRG.60286.112"; exon_number "2";
chr14	StringTie	exon	94111625	94111773	1000	+	.	gene_id "MSTRG.60286"; transcript_id "MSTRG.60286.112"; exon_number "3";
chr14	StringTie	exon	94114851	94114880	1000	+	.	gene_id "MSTRG.60286"; transcript_id "MSTRG.60286.112"; exon_number "4";
chr14	StringTie	exon	94115781	94115942	1000	+	.	gene_id "MSTRG.60286"; transcript_id "MSTRG.60286.112"; exon_number "5";
chr14	StringTie	exon	94116445	94116719	1000	+	.	gene_id "MSTRG.60286"; transcript_id "MSTRG.60286.112"; exon_number "6";
chr14	StringTie	transcript	94103244	94116762	1000	+	.	gene_id "MSTRG.60286"; transcript_id "MSTRG.60286.113";
chr14	StringTie	exon	94103244	94103753	1000	+	.	gene_id "MSTRG.60286"; transcript_id "MSTRG.60286.113"; exon_number "1";
chr14	StringTie	exon	94104902	94105034	1000	+	.	gene_id "MSTRG.60286"; transcript_id "MSTRG.60286.113"; exon_number "2";
chr14	StringTie	exon	94105765	94105918	1000	+	.	gene_id "MSTRG.60286"; transcript_id "MSTRG.60286.113"; exon_number "3";
chr14	StringTie	exon	94110678	94110797	1000	+	.	gene_id "MSTRG.60286"; transcript_id "MSTRG.60286.113"; exon_number "4";
chr14	StringTie	exon	94110926	94110978	1000	+	.	gene_id "MSTRG.60286"; transcript_id "MSTRG.60286.113"; exon_number "5";
chr14	StringTie	exon	94111659	94111773	1000	+	.	gene_id "MSTRG.60286"; transcript_id "MSTRG.60286.113"; exon_number "6";
chr14	StringTie	exon	94114851	94114880	1000	+	.	gene_id "MSTRG.60286"; transcript_id "MSTRG.60286.113"; exon_number "7";
chr14	StringTie	exon	94115781	94115942	1000	+	.	gene_id "MSTRG.60286"; transcript_id "MSTRG.60286.113"; exon_number "8";
chr14	StringTie	exon	94116442	94116762	1000	+	.	gene_id "MSTRG.60286"; transcript_id "MSTRG.60286.113"; exon_number "9";
chr14	StringTie	transcript	94103337	94116728	1000	+	.	gene_id "MSTRG.60286"; transcript_id "MSTRG.60286.114";
chr14	StringTie	exon	94103337	94104380	1000	+	.	gene_id "MSTRG.60286"; transcript_id "MSTRG.60286.114"; exon_number "1";
chr14	StringTie	exon	94104902	94105034	1000	+	.	gene_id "MSTRG.60286"; transcript_id "MSTRG.60286.114"; exon_number "2";
chr14	StringTie	exon	94105765	94105918	1000	+	.	gene_id "MSTRG.60286"; transcript_id "MSTRG.60286.114"; exon_number "3";
chr14	StringTie	exon	94110678	94110797	1000	+	.	gene_id "MSTRG.60286"; transcript_id "MSTRG.60286.114"; exon_number "4";
chr14	StringTie	exon	94114851	94114880	1000	+	.	gene_id "MSTRG.60286"; transcript_id "MSTRG.60286.114"; exon_number "5";
chr14	StringTie	exon	94115781	94115942	1000	+	.	gene_id "MSTRG.60286"; transcript_id "MSTRG.60286.114"; exon_number "6";
chr14	StringTie	exon	94116442	94116728	1000	+	.	gene_id "MSTRG.60286"; transcript_id "MSTRG.60286.114"; exon_number "7";
chr14	StringTie	transcript	94103344	94116702	1000	+	.	gene_id "MSTRG.60286"; transcript_id "MSTRG.60286.115";
chr14	StringTie	exon	94103344	94105034	1000	+	.	gene_id "MSTRG.60286"; transcript_id "MSTRG.60286.115"; exon_number "1";
chr14	StringTie	exon	94105801	94105918	1000	+	.	gene_id "MSTRG.60286"; transcript_id "MSTRG.60286.115"; exon_number "2";
chr14	StringTie	exon	94110678	94110797	1000	+	.	gene_id "MSTRG.60286"; transcript_id "MSTRG.60286.115"; exon_number "3";
chr14	StringTie	exon	94111625	94111773	1000	+	.	gene_id "MSTRG.60286"; transcript_id "MSTRG.60286.115"; exon_number "4";
chr14	StringTie	exon	94114851	94114880	1000	+	.	gene_id "MSTRG.60286"; transcript_id "MSTRG.60286.115"; exon_number "5";
chr14	StringTie	exon	94115781	94115942	1000	+	.	gene_id "MSTRG.60286"; transcript_id "MSTRG.60286.115"; exon_number "6";
chr14	StringTie	exon	94116442	94116702	1000	+	.	gene_id "MSTRG.60286"; transcript_id "MSTRG.60286.115"; exon_number "7";
chr14	StringTie	transcript	94103464	94116702	1000	+	.	gene_id "MSTRG.60286"; transcript_id "MSTRG.60286.116";
chr14	StringTie	exon	94103464	94103753	1000	+	.	gene_id "MSTRG.60286"; transcript_id "MSTRG.60286.116"; exon_number "1";
chr14	StringTie	exon	94104902	94105034	1000	+	.	gene_id "MSTRG.60286"; transcript_id "MSTRG.60286.116"; exon_number "2";
chr14	StringTie	exon	94110678	94110797	1000	+	.	gene_id "MSTRG.60286"; transcript_id "MSTRG.60286.116"; exon_number "3";
chr14	StringTie	exon	94111659	94111773	1000	+	.	gene_id "MSTRG.60286"; transcript_id "MSTRG.60286.116"; exon_number "4";
chr14	StringTie	exon	94114851	94114880	1000	+	.	gene_id "MSTRG.60286"; transcript_id "MSTRG.60286.116"; exon_number "5";
chr14	StringTie	exon	94115781	94115942	1000	+	.	gene_id "MSTRG.60286"; transcript_id "MSTRG.60286.116"; exon_number "6";
chr14	StringTie	exon	94116442	94116702	1000	+	.	gene_id "MSTRG.60286"; transcript_id "MSTRG.60286.116"; exon_number "7";
chr14	StringTie	transcript	94103479	94116702	1000	+	.	gene_id "MSTRG.60286"; transcript_id "MSTRG.60286.117";
chr14	StringTie	exon	94103479	94105034	1000	+	.	gene_id "MSTRG.60286"; transcript_id "MSTRG.60286.117"; exon_number "1";
chr14	StringTie	exon	94105765	94105910	1000	+	.	gene_id "MSTRG.60286"; transcript_id "MSTRG.60286.117"; exon_number "2";
chr14	StringTie	exon	94110678	94110797	1000	+	.	gene_id "MSTRG.60286"; transcript_id "MSTRG.60286.117"; exon_number "3";
chr14	StringTie	exon	94111659	94111773	1000	+	.	gene_id "MSTRG.60286"; transcript_id "MSTRG.60286.117"; exon_number "4";
chr14	StringTie	exon	94115781	94115942	1000	+	.	gene_id "MSTRG.60286"; transcript_id "MSTRG.60286.117"; exon_number "5";
chr14	StringTie	exon	94116442	94116702	1000	+	.	gene_id "MSTRG.60286"; transcript_id "MSTRG.60286.117"; exon_number "6";
chr14	StringTie	transcript	94103505	94116702	1000	+	.	gene_id "MSTRG.60286"; transcript_id "MSTRG.60286.118";
chr14	StringTie	exon	94103505	94105034	1000	+	.	gene_id "MSTRG.60286"; transcript_id "MSTRG.60286.118"; exon_number "1";
chr14	StringTie	exon	94110678	94110797	1000	+	.	gene_id "MSTRG.60286"; transcript_id "MSTRG.60286.118"; exon_number "2";
chr14	StringTie	exon	94111659	94111773	1000	+	.	gene_id "MSTRG.60286"; transcript_id "MSTRG.60286.118"; exon_number "3";
chr14	StringTie	exon	94114851	94114880	1000	+	.	gene_id "MSTRG.60286"; transcript_id "MSTRG.60286.118"; exon_number "4";
chr14	StringTie	exon	94115781	94115942	1000	+	.	gene_id "MSTRG.60286"; transcript_id "MSTRG.60286.118"; exon_number "5";
chr14	StringTie	exon	94116445	94116702	1000	+	.	gene_id "MSTRG.60286"; transcript_id "MSTRG.60286.118"; exon_number "6";
chr14	StringTie	transcript	94103505	94116702	1000	+	.	gene_id "MSTRG.60286"; transcript_id "MSTRG.60286.119";
chr14	StringTie	exon	94103505	94105034	1000	+	.	gene_id "MSTRG.60286"; transcript_id "MSTRG.60286.119"; exon_number "1";
chr14	StringTie	exon	94110678	94110797	1000	+	.	gene_id "MSTRG.60286"; transcript_id "MSTRG.60286.119"; exon_number "2";
chr14	StringTie	exon	94111659	94111773	1000	+	.	gene_id "MSTRG.60286"; transcript_id "MSTRG.60286.119"; exon_number "3";
chr14	StringTie	exon	94114851	94114880	1000	+	.	gene_id "MSTRG.60286"; transcript_id "MSTRG.60286.119"; exon_number "4";
chr14	StringTie	exon	94115790	94115942	1000	+	.	gene_id "MSTRG.60286"; transcript_id "MSTRG.60286.119"; exon_number "5";
chr14	StringTie	exon	94116445	94116702	1000	+	.	gene_id "MSTRG.60286"; transcript_id "MSTRG.60286.119"; exon_number "6";
chr14	StringTie	transcript	94081253	94102714	1000	+	.	gene_id "MSTRG.60286"; transcript_id "MSTRG.60286.12";
chr14	StringTie	exon	94081253	94081449	1000	+	.	gene_id "MSTRG.60286"; transcript_id "MSTRG.60286.12"; exon_number "1";
chr14	StringTie	exon	94096887	94096965	1000	+	.	gene_id "MSTRG.60286"; transcript_id "MSTRG.60286.12"; exon_number "2";
chr14	StringTie	exon	94100739	94100771	1000	+	.	gene_id "MSTRG.60286"; transcript_id "MSTRG.60286.12"; exon_number "3";
chr14	StringTie	exon	94101871	94102059	1000	+	.	gene_id "MSTRG.60286"; transcript_id "MSTRG.60286.12"; exon_number "4";
chr14	StringTie	exon	94102477	94102714	1000	+	.	gene_id "MSTRG.60286"; transcript_id "MSTRG.60286.12"; exon_number "5";
chr14	StringTie	transcript	94103509	94116702	1000	+	.	gene_id "MSTRG.60286"; transcript_id "MSTRG.60286.120";
chr14	StringTie	exon	94103509	94103753	1000	+	.	gene_id "MSTRG.60286"; transcript_id "MSTRG.60286.120"; exon_number "1";
chr14	StringTie	exon	94110678	94110797	1000	+	.	gene_id "MSTRG.60286"; transcript_id "MSTRG.60286.120"; exon_number "2";
chr14	StringTie	exon	94111659	94111773	1000	+	.	gene_id "MSTRG.60286"; transcript_id "MSTRG.60286.120"; exon_number "3";
chr14	StringTie	exon	94114851	94114880	1000	+	.	gene_id "MSTRG.60286"; transcript_id "MSTRG.60286.120"; exon_number "4";
chr14	StringTie	exon	94115790	94115942	1000	+	.	gene_id "MSTRG.60286"; transcript_id "MSTRG.60286.120"; exon_number "5";
chr14	StringTie	exon	94116442	94116702	1000	+	.	gene_id "MSTRG.60286"; transcript_id "MSTRG.60286.120"; exon_number "6";
chr14	StringTie	transcript	94103509	94116702	1000	+	.	gene_id "MSTRG.60286"; transcript_id "MSTRG.60286.121";
chr14	StringTie	exon	94103509	94103753	1000	+	.	gene_id "MSTRG.60286"; transcript_id "MSTRG.60286.121"; exon_number "1";
chr14	StringTie	exon	94110678	94110797	1000	+	.	gene_id "MSTRG.60286"; transcript_id "MSTRG.60286.121"; exon_number "2";
chr14	StringTie	exon	94111625	94111773	1000	+	.	gene_id "MSTRG.60286"; transcript_id "MSTRG.60286.121"; exon_number "3";
chr14	StringTie	exon	94114851	94114880	1000	+	.	gene_id "MSTRG.60286"; transcript_id "MSTRG.60286.121"; exon_number "4";
chr14	StringTie	exon	94115790	94115942	1000	+	.	gene_id "MSTRG.60286"; transcript_id "MSTRG.60286.121"; exon_number "5";
chr14	StringTie	exon	94116442	94116702	1000	+	.	gene_id "MSTRG.60286"; transcript_id "MSTRG.60286.121"; exon_number "6";
chr14	StringTie	transcript	94103524	94116806	1000	+	.	gene_id "MSTRG.60286"; transcript_id "MSTRG.60286.122";
chr14	StringTie	exon	94103524	94105034	1000	+	.	gene_id "MSTRG.60286"; transcript_id "MSTRG.60286.122"; exon_number "1";
chr14	StringTie	exon	94105765	94105910	1000	+	.	gene_id "MSTRG.60286"; transcript_id "MSTRG.60286.122"; exon_number "2";
chr14	StringTie	exon	94110678	94110797	1000	+	.	gene_id "MSTRG.60286"; transcript_id "MSTRG.60286.122"; exon_number "3";
chr14	StringTie	exon	94114851	94114880	1000	+	.	gene_id "MSTRG.60286"; transcript_id "MSTRG.60286.122"; exon_number "4";
chr14	StringTie	exon	94115781	94115942	1000	+	.	gene_id "MSTRG.60286"; transcript_id "MSTRG.60286.122"; exon_number "5";
chr14	StringTie	exon	94116442	94116806	1000	+	.	gene_id "MSTRG.60286"; transcript_id "MSTRG.60286.122"; exon_number "6";
chr14	StringTie	transcript	94103524	94116784	1000	+	.	gene_id "MSTRG.60286"; transcript_id "MSTRG.60286.123";
chr14	StringTie	exon	94103524	94105034	1000	+	.	gene_id "MSTRG.60286"; transcript_id "MSTRG.60286.123"; exon_number "1";
chr14	StringTie	exon	94105765	94105910	1000	+	.	gene_id "MSTRG.60286"; transcript_id "MSTRG.60286.123"; exon_number "2";
chr14	StringTie	exon	94110678	94110797	1000	+	.	gene_id "MSTRG.60286"; transcript_id "MSTRG.60286.123"; exon_number "3";
chr14	StringTie	exon	94111625	94111773	1000	+	.	gene_id "MSTRG.60286"; transcript_id "MSTRG.60286.123"; exon_number "4";
chr14	StringTie	exon	94114851	94114880	1000	+	.	gene_id "MSTRG.60286"; transcript_id "MSTRG.60286.123"; exon_number "5";
chr14	StringTie	exon	94115790	94115942	1000	+	.	gene_id "MSTRG.60286"; transcript_id "MSTRG.60286.123"; exon_number "6";
chr14	StringTie	exon	94116442	94116784	1000	+	.	gene_id "MSTRG.60286"; transcript_id "MSTRG.60286.123"; exon_number "7";
chr14	StringTie	transcript	94103524	94116778	1000	+	.	gene_id "MSTRG.60286"; transcript_id "MSTRG.60286.124";
chr14	StringTie	exon	94103524	94105034	1000	+	.	gene_id "MSTRG.60286"; transcript_id "MSTRG.60286.124"; exon_number "1";
chr14	StringTie	exon	94105765	94105910	1000	+	.	gene_id "MSTRG.60286"; transcript_id "MSTRG.60286.124"; exon_number "2";
chr14	StringTie	exon	94110678	94110797	1000	+	.	gene_id "MSTRG.60286"; transcript_id "MSTRG.60286.124"; exon_number "3";
chr14	StringTie	exon	94111659	94111773	1000	+	.	gene_id "MSTRG.60286"; transcript_id "MSTRG.60286.124"; exon_number "4";
chr14	StringTie	exon	94114851	94114880	1000	+	.	gene_id "MSTRG.60286"; transcript_id "MSTRG.60286.124"; exon_number "5";
chr14	StringTie	exon	94115790	94115942	1000	+	.	gene_id "MSTRG.60286"; transcript_id "MSTRG.60286.124"; exon_number "6";
chr14	StringTie	exon	94116442	94116778	1000	+	.	gene_id "MSTRG.60286"; transcript_id "MSTRG.60286.124"; exon_number "7";
chr14	StringTie	transcript	94103524	94116702	1000	+	.	gene_id "MSTRG.60286"; transcript_id "MSTRG.60286.125";
chr14	StringTie	exon	94103524	94105034	1000	+	.	gene_id "MSTRG.60286"; transcript_id "MSTRG.60286.125"; exon_number "1";
chr14	StringTie	exon	94105765	94105910	1000	+	.	gene_id "MSTRG.60286"; transcript_id "MSTRG.60286.125"; exon_number "2";
chr14	StringTie	exon	94110678	94110797	1000	+	.	gene_id "MSTRG.60286"; transcript_id "MSTRG.60286.125"; exon_number "3";
chr14	StringTie	exon	94111625	94111773	1000	+	.	gene_id "MSTRG.60286"; transcript_id "MSTRG.60286.125"; exon_number "4";
chr14	StringTie	exon	94114851	94114880	1000	+	.	gene_id "MSTRG.60286"; transcript_id "MSTRG.60286.125"; exon_number "5";
chr14	StringTie	exon	94115781	94115942	1000	+	.	gene_id "MSTRG.60286"; transcript_id "MSTRG.60286.125"; exon_number "6";
chr14	StringTie	exon	94116445	94116702	1000	+	.	gene_id "MSTRG.60286"; transcript_id "MSTRG.60286.125"; exon_number "7";
chr14	StringTie	transcript	94103524	94116702	1000	+	.	gene_id "MSTRG.60286"; transcript_id "MSTRG.60286.126";
chr14	StringTie	exon	94103524	94105034	1000	+	.	gene_id "MSTRG.60286"; transcript_id "MSTRG.60286.126"; exon_number "1";
chr14	StringTie	exon	94105765	94105910	1000	+	.	gene_id "MSTRG.60286"; transcript_id "MSTRG.60286.126"; exon_number "2";
chr14	StringTie	exon	94110678	94110797	1000	+	.	gene_id "MSTRG.60286"; transcript_id "MSTRG.60286.126"; exon_number "3";
chr14	StringTie	exon	94111659	94111773	1000	+	.	gene_id "MSTRG.60286"; transcript_id "MSTRG.60286.126"; exon_number "4";
chr14	StringTie	exon	94114851	94114880	1000	+	.	gene_id "MSTRG.60286"; transcript_id "MSTRG.60286.126"; exon_number "5";
chr14	StringTie	exon	94115781	94115942	1000	+	.	gene_id "MSTRG.60286"; transcript_id "MSTRG.60286.126"; exon_number "6";
chr14	StringTie	exon	94116445	94116702	1000	+	.	gene_id "MSTRG.60286"; transcript_id "MSTRG.60286.126"; exon_number "7";
chr14	StringTie	transcript	94103551	94116728	1000	+	.	gene_id "MSTRG.60286"; transcript_id "MSTRG.60286.127";
chr14	StringTie	exon	94103551	94105034	1000	+	.	gene_id "MSTRG.60286"; transcript_id "MSTRG.60286.127"; exon_number "1";
chr14	StringTie	exon	94105765	94105918	1000	+	.	gene_id "MSTRG.60286"; transcript_id "MSTRG.60286.127"; exon_number "2";
chr14	StringTie	exon	94110678	94110797	1000	+	.	gene_id "MSTRG.60286"; transcript_id "MSTRG.60286.127"; exon_number "3";
chr14	StringTie	exon	94111659	94111773	1000	+	.	gene_id "MSTRG.60286"; transcript_id "MSTRG.60286.127"; exon_number "4";
chr14	StringTie	exon	94114851	94114905	1000	+	.	gene_id "MSTRG.60286"; transcript_id "MSTRG.60286.127"; exon_number "5";
chr14	StringTie	exon	94115815	94115942	1000	+	.	gene_id "MSTRG.60286"; transcript_id "MSTRG.60286.127"; exon_number "6";
chr14	StringTie	exon	94116442	94116728	1000	+	.	gene_id "MSTRG.60286"; transcript_id "MSTRG.60286.127"; exon_number "7";
chr14	StringTie	transcript	94103600	94116753	1000	+	.	gene_id "MSTRG.60286"; transcript_id "MSTRG.60286.128";
chr14	StringTie	exon	94103600	94103753	1000	+	.	gene_id "MSTRG.60286"; transcript_id "MSTRG.60286.128"; exon_number "1";
chr14	StringTie	exon	94104902	94105034	1000	+	.	gene_id "MSTRG.60286"; transcript_id "MSTRG.60286.128"; exon_number "2";
chr14	StringTie	exon	94110678	94110797	1000	+	.	gene_id "MSTRG.60286"; transcript_id "MSTRG.60286.128"; exon_number "3";
chr14	StringTie	exon	94111625	94111773	1000	+	.	gene_id "MSTRG.60286"; transcript_id "MSTRG.60286.128"; exon_number "4";
chr14	StringTie	exon	94114851	94114880	1000	+	.	gene_id "MSTRG.60286"; transcript_id "MSTRG.60286.128"; exon_number "5";
chr14	StringTie	exon	94115781	94115942	1000	+	.	gene_id "MSTRG.60286"; transcript_id "MSTRG.60286.128"; exon_number "6";
chr14	StringTie	exon	94116442	94116753	1000	+	.	gene_id "MSTRG.60286"; transcript_id "MSTRG.60286.128"; exon_number "7";
chr14	StringTie	transcript	94103600	94116753	1000	+	.	gene_id "MSTRG.60286"; transcript_id "MSTRG.60286.129";
chr14	StringTie	exon	94103600	94103753	1000	+	.	gene_id "MSTRG.60286"; transcript_id "MSTRG.60286.129"; exon_number "1";
chr14	StringTie	exon	94104902	94105034	1000	+	.	gene_id "MSTRG.60286"; transcript_id "MSTRG.60286.129"; exon_number "2";
chr14	StringTie	exon	94110678	94110797	1000	+	.	gene_id "MSTRG.60286"; transcript_id "MSTRG.60286.129"; exon_number "3";
chr14	StringTie	exon	94114851	94114880	1000	+	.	gene_id "MSTRG.60286"; transcript_id "MSTRG.60286.129"; exon_number "4";
chr14	StringTie	exon	94115781	94115942	1000	+	.	gene_id "MSTRG.60286"; transcript_id "MSTRG.60286.129"; exon_number "5";
chr14	StringTie	exon	94116442	94116753	1000	+	.	gene_id "MSTRG.60286"; transcript_id "MSTRG.60286.129"; exon_number "6";
chr14	StringTie	transcript	94081254	94116702	1000	+	.	gene_id "MSTRG.60286"; transcript_id "MSTRG.60286.13";
chr14	StringTie	exon	94081254	94081449	1000	+	.	gene_id "MSTRG.60286"; transcript_id "MSTRG.60286.13"; exon_number "1";
chr14	StringTie	exon	94096887	94096965	1000	+	.	gene_id "MSTRG.60286"; transcript_id "MSTRG.60286.13"; exon_number "2";
chr14	StringTie	exon	94100739	94100771	1000	+	.	gene_id "MSTRG.60286"; transcript_id "MSTRG.60286.13"; exon_number "3";
chr14	StringTie	exon	94101814	94101929	1000	+	.	gene_id "MSTRG.60286"; transcript_id "MSTRG.60286.13"; exon_number "4";
chr14	StringTie	exon	94110733	94110797	1000	+	.	gene_id "MSTRG.60286"; transcript_id "MSTRG.60286.13"; exon_number "5";
chr14	StringTie	exon	94111487	94111773	1000	+	.	gene_id "MSTRG.60286"; transcript_id "MSTRG.60286.13"; exon_number "6";
chr14	StringTie	exon	94114851	94114880	1000	+	.	gene_id "MSTRG.60286"; transcript_id "MSTRG.60286.13"; exon_number "7";
chr14	StringTie	exon	94115790	94115942	1000	+	.	gene_id "MSTRG.60286"; transcript_id "MSTRG.60286.13"; exon_number "8";
chr14	StringTie	exon	94116442	94116702	1000	+	.	gene_id "MSTRG.60286"; transcript_id "MSTRG.60286.13"; exon_number "9";
chr14	StringTie	transcript	94103618	94116702	1000	+	.	gene_id "MSTRG.60286"; transcript_id "MSTRG.60286.130";
chr14	StringTie	exon	94103618	94104269	1000	+	.	gene_id "MSTRG.60286"; transcript_id "MSTRG.60286.130"; exon_number "1";
chr14	StringTie	exon	94110678	94110797	1000	+	.	gene_id "MSTRG.60286"; transcript_id "MSTRG.60286.130"; exon_number "2";
chr14	StringTie	exon	94111659	94111773	1000	+	.	gene_id "MSTRG.60286"; transcript_id "MSTRG.60286.130"; exon_number "3";
chr14	StringTie	exon	94114855	94114880	1000	+	.	gene_id "MSTRG.60286"; transcript_id "MSTRG.60286.130"; exon_number "4";
chr14	StringTie	exon	94115781	94115942	1000	+	.	gene_id "MSTRG.60286"; transcript_id "MSTRG.60286.130"; exon_number "5";
chr14	StringTie	exon	94116442	94116702	1000	+	.	gene_id "MSTRG.60286"; transcript_id "MSTRG.60286.130"; exon_number "6";
chr14	StringTie	transcript	94103701	94116710	1000	+	.	gene_id "MSTRG.60286"; transcript_id "MSTRG.60286.131";
chr14	StringTie	exon	94103701	94103753	1000	+	.	gene_id "MSTRG.60286"; transcript_id "MSTRG.60286.131"; exon_number "1";
chr14	StringTie	exon	94104902	94105034	1000	+	.	gene_id "MSTRG.60286"; transcript_id "MSTRG.60286.131"; exon_number "2";
chr14	StringTie	exon	94105765	94105918	1000	+	.	gene_id "MSTRG.60286"; transcript_id "MSTRG.60286.131"; exon_number "3";
chr14	StringTie	exon	94110678	94110797	1000	+	.	gene_id "MSTRG.60286"; transcript_id "MSTRG.60286.131"; exon_number "4";
chr14	StringTie	exon	94114851	94114880	1000	+	.	gene_id "MSTRG.60286"; transcript_id "MSTRG.60286.131"; exon_number "5";
chr14	StringTie	exon	94115781	94115942	1000	+	.	gene_id "MSTRG.60286"; transcript_id "MSTRG.60286.131"; exon_number "6";
chr14	StringTie	exon	94116442	94116710	1000	+	.	gene_id "MSTRG.60286"; transcript_id "MSTRG.60286.131"; exon_number "7";
chr14	StringTie	transcript	94103701	94116720	1000	+	.	gene_id "MSTRG.60286"; transcript_id "MSTRG.60286.132";
chr14	StringTie	exon	94103701	94103753	1000	+	.	gene_id "MSTRG.60286"; transcript_id "MSTRG.60286.132"; exon_number "1";
chr14	StringTie	exon	94104902	94105034	1000	+	.	gene_id "MSTRG.60286"; transcript_id "MSTRG.60286.132"; exon_number "2";
chr14	StringTie	exon	94105765	94105918	1000	+	.	gene_id "MSTRG.60286"; transcript_id "MSTRG.60286.132"; exon_number "3";
chr14	StringTie	exon	94110678	94110797	1000	+	.	gene_id "MSTRG.60286"; transcript_id "MSTRG.60286.132"; exon_number "4";
chr14	StringTie	exon	94111681	94111773	1000	+	.	gene_id "MSTRG.60286"; transcript_id "MSTRG.60286.132"; exon_number "5";
chr14	StringTie	exon	94114851	94114880	1000	+	.	gene_id "MSTRG.60286"; transcript_id "MSTRG.60286.132"; exon_number "6";
chr14	StringTie	exon	94115781	94115942	1000	+	.	gene_id "MSTRG.60286"; transcript_id "MSTRG.60286.132"; exon_number "7";
chr14	StringTie	exon	94116442	94116720	1000	+	.	gene_id "MSTRG.60286"; transcript_id "MSTRG.60286.132"; exon_number "8";
chr14	StringTie	transcript	94103701	94116702	1000	+	.	gene_id "MSTRG.60286"; transcript_id "MSTRG.60286.133";
chr14	StringTie	exon	94103701	94103753	1000	+	.	gene_id "MSTRG.60286"; transcript_id "MSTRG.60286.133"; exon_number "1";
chr14	StringTie	exon	94104902	94105034	1000	+	.	gene_id "MSTRG.60286"; transcript_id "MSTRG.60286.133"; exon_number "2";
chr14	StringTie	exon	94105765	94105918	1000	+	.	gene_id "MSTRG.60286"; transcript_id "MSTRG.60286.133"; exon_number "3";
chr14	StringTie	exon	94110678	94110797	1000	+	.	gene_id "MSTRG.60286"; transcript_id "MSTRG.60286.133"; exon_number "4";
chr14	StringTie	exon	94110926	94110978	1000	+	.	gene_id "MSTRG.60286"; transcript_id "MSTRG.60286.133"; exon_number "5";
chr14	StringTie	exon	94111625	94111773	1000	+	.	gene_id "MSTRG.60286"; transcript_id "MSTRG.60286.133"; exon_number "6";
chr14	StringTie	exon	94114851	94114880	1000	+	.	gene_id "MSTRG.60286"; transcript_id "MSTRG.60286.133"; exon_number "7";
chr14	StringTie	exon	94115781	94115942	1000	+	.	gene_id "MSTRG.60286"; transcript_id "MSTRG.60286.133"; exon_number "8";
chr14	StringTie	exon	94116442	94116702	1000	+	.	gene_id "MSTRG.60286"; transcript_id "MSTRG.60286.133"; exon_number "9";
chr14	StringTie	transcript	94103737	94116702	1000	+	.	gene_id "MSTRG.60286"; transcript_id "MSTRG.60286.134";
chr14	StringTie	exon	94103737	94103753	1000	+	.	gene_id "MSTRG.60286"; transcript_id "MSTRG.60286.134"; exon_number "1";
chr14	StringTie	exon	94110678	94110797	1000	+	.	gene_id "MSTRG.60286"; transcript_id "MSTRG.60286.134"; exon_number "2";
chr14	StringTie	exon	94114851	94114880	1000	+	.	gene_id "MSTRG.60286"; transcript_id "MSTRG.60286.134"; exon_number "3";
chr14	StringTie	exon	94115781	94115942	1000	+	.	gene_id "MSTRG.60286"; transcript_id "MSTRG.60286.134"; exon_number "4";
chr14	StringTie	exon	94116442	94116702	1000	+	.	gene_id "MSTRG.60286"; transcript_id "MSTRG.60286.134"; exon_number "5";
chr14	StringTie	transcript	94103737	94116702	1000	+	.	gene_id "MSTRG.60286"; transcript_id "MSTRG.60286.135";
chr14	StringTie	exon	94103737	94103753	1000	+	.	gene_id "MSTRG.60286"; transcript_id "MSTRG.60286.135"; exon_number "1";
chr14	StringTie	exon	94110678	94110797	1000	+	.	gene_id "MSTRG.60286"; transcript_id "MSTRG.60286.135"; exon_number "2";
chr14	StringTie	exon	94111659	94111773	1000	+	.	gene_id "MSTRG.60286"; transcript_id "MSTRG.60286.135"; exon_number "3";
chr14	StringTie	exon	94114851	94114880	1000	+	.	gene_id "MSTRG.60286"; transcript_id "MSTRG.60286.135"; exon_number "4";
chr14	StringTie	exon	94115781	94115942	1000	+	.	gene_id "MSTRG.60286"; transcript_id "MSTRG.60286.135"; exon_number "5";
chr14	StringTie	exon	94116442	94116702	1000	+	.	gene_id "MSTRG.60286"; transcript_id "MSTRG.60286.135"; exon_number "6";
chr14	StringTie	transcript	94103737	94116702	1000	+	.	gene_id "MSTRG.60286"; transcript_id "MSTRG.60286.136";
chr14	StringTie	exon	94103737	94103753	1000	+	.	gene_id "MSTRG.60286"; transcript_id "MSTRG.60286.136"; exon_number "1";
chr14	StringTie	exon	94110678	94110797	1000	+	.	gene_id "MSTRG.60286"; transcript_id "MSTRG.60286.136"; exon_number "2";
chr14	StringTie	exon	94111625	94111773	1000	+	.	gene_id "MSTRG.60286"; transcript_id "MSTRG.60286.136"; exon_number "3";
chr14	StringTie	exon	94114851	94114880	1000	+	.	gene_id "MSTRG.60286"; transcript_id "MSTRG.60286.136"; exon_number "4";
chr14	StringTie	exon	94115781	94115942	1000	+	.	gene_id "MSTRG.60286"; transcript_id "MSTRG.60286.136"; exon_number "5";
chr14	StringTie	exon	94116442	94116702	1000	+	.	gene_id "MSTRG.60286"; transcript_id "MSTRG.60286.136"; exon_number "6";
chr14	StringTie	transcript	94103850	94116702	1000	+	.	gene_id "MSTRG.60286"; transcript_id "MSTRG.60286.137";
chr14	StringTie	exon	94103850	94104380	1000	+	.	gene_id "MSTRG.60286"; transcript_id "MSTRG.60286.137"; exon_number "1";
chr14	StringTie	exon	94104902	94105034	1000	+	.	gene_id "MSTRG.60286"; transcript_id "MSTRG.60286.137"; exon_number "2";
chr14	StringTie	exon	94105765	94105918	1000	+	.	gene_id "MSTRG.60286"; transcript_id "MSTRG.60286.137"; exon_number "3";
chr14	StringTie	exon	94110678	94110797	1000	+	.	gene_id "MSTRG.60286"; transcript_id "MSTRG.60286.137"; exon_number "4";
chr14	StringTie	exon	94111659	94111773	1000	+	.	gene_id "MSTRG.60286"; transcript_id "MSTRG.60286.137"; exon_number "5";
chr14	StringTie	exon	94114851	94114880	1000	+	.	gene_id "MSTRG.60286"; transcript_id "MSTRG.60286.137"; exon_number "6";
chr14	StringTie	exon	94115781	94115942	1000	+	.	gene_id "MSTRG.60286"; transcript_id "MSTRG.60286.137"; exon_number "7";
chr14	StringTie	exon	94116442	94116702	1000	+	.	gene_id "MSTRG.60286"; transcript_id "MSTRG.60286.137"; exon_number "8";
chr14	StringTie	transcript	94103877	94116702	1000	+	.	gene_id "MSTRG.60286"; transcript_id "MSTRG.60286.138";
chr14	StringTie	exon	94103877	94105034	1000	+	.	gene_id "MSTRG.60286"; transcript_id "MSTRG.60286.138"; exon_number "1";
chr14	StringTie	exon	94105765	94105918	1000	+	.	gene_id "MSTRG.60286"; transcript_id "MSTRG.60286.138"; exon_number "2";
chr14	StringTie	exon	94110452	94110797	1000	+	.	gene_id "MSTRG.60286"; transcript_id "MSTRG.60286.138"; exon_number "3";
chr14	StringTie	exon	94114851	94114880	1000	+	.	gene_id "MSTRG.60286"; transcript_id "MSTRG.60286.138"; exon_number "4";
chr14	StringTie	exon	94115781	94115942	1000	+	.	gene_id "MSTRG.60286"; transcript_id "MSTRG.60286.138"; exon_number "5";
chr14	StringTie	exon	94116442	94116702	1000	+	.	gene_id "MSTRG.60286"; transcript_id "MSTRG.60286.138"; exon_number "6";
chr14	StringTie	transcript	94103999	94116784	1000	+	.	gene_id "MSTRG.60286"; transcript_id "MSTRG.60286.139";
chr14	StringTie	exon	94103999	94104380	1000	+	.	gene_id "MSTRG.60286"; transcript_id "MSTRG.60286.139"; exon_number "1";
chr14	StringTie	exon	94104902	94105034	1000	+	.	gene_id "MSTRG.60286"; transcript_id "MSTRG.60286.139"; exon_number "2";
chr14	StringTie	exon	94105765	94105910	1000	+	.	gene_id "MSTRG.60286"; transcript_id "MSTRG.60286.139"; exon_number "3";
chr14	StringTie	exon	94110678	94110797	1000	+	.	gene_id "MSTRG.60286"; transcript_id "MSTRG.60286.139"; exon_number "4";
chr14	StringTie	exon	94111659	94111773	1000	+	.	gene_id "MSTRG.60286"; transcript_id "MSTRG.60286.139"; exon_number "5";
chr14	StringTie	exon	94114851	94114880	1000	+	.	gene_id "MSTRG.60286"; transcript_id "MSTRG.60286.139"; exon_number "6";
chr14	StringTie	exon	94115781	94115942	1000	+	.	gene_id "MSTRG.60286"; transcript_id "MSTRG.60286.139"; exon_number "7";
chr14	StringTie	exon	94116442	94116784	1000	+	.	gene_id "MSTRG.60286"; transcript_id "MSTRG.60286.139"; exon_number "8";
chr14	StringTie	transcript	94081257	94102746	1000	+	.	gene_id "MSTRG.60286"; transcript_id "MSTRG.60286.14";
chr14	StringTie	exon	94081257	94081449	1000	+	.	gene_id "MSTRG.60286"; transcript_id "MSTRG.60286.14"; exon_number "1";
chr14	StringTie	exon	94096856	94096965	1000	+	.	gene_id "MSTRG.60286"; transcript_id "MSTRG.60286.14"; exon_number "2";
chr14	StringTie	exon	94100739	94100771	1000	+	.	gene_id "MSTRG.60286"; transcript_id "MSTRG.60286.14"; exon_number "3";
chr14	StringTie	exon	94101814	94101975	1000	+	.	gene_id "MSTRG.60286"; transcript_id "MSTRG.60286.14"; exon_number "4";
chr14	StringTie	exon	94102483	94102746	1000	+	.	gene_id "MSTRG.60286"; transcript_id "MSTRG.60286.14"; exon_number "5";
chr14	StringTie	transcript	94104044	94116697	1000	+	.	gene_id "MSTRG.60286"; transcript_id "MSTRG.60286.140";
chr14	StringTie	exon	94104044	94104269	1000	+	.	gene_id "MSTRG.60286"; transcript_id "MSTRG.60286.140"; exon_number "1";
chr14	StringTie	exon	94110678	94110797	1000	+	.	gene_id "MSTRG.60286"; transcript_id "MSTRG.60286.140"; exon_number "2";
chr14	StringTie	exon	94111659	94111773	1000	+	.	gene_id "MSTRG.60286"; transcript_id "MSTRG.60286.140"; exon_number "3";
chr14	StringTie	exon	94114851	94114880	1000	+	.	gene_id "MSTRG.60286"; transcript_id "MSTRG.60286.140"; exon_number "4";
chr14	StringTie	exon	94115781	94115942	1000	+	.	gene_id "MSTRG.60286"; transcript_id "MSTRG.60286.140"; exon_number "5";
chr14	StringTie	exon	94116442	94116697	1000	+	.	gene_id "MSTRG.60286"; transcript_id "MSTRG.60286.140"; exon_number "6";
chr14	StringTie	transcript	94104044	94116697	1000	+	.	gene_id "MSTRG.60286"; transcript_id "MSTRG.60286.141";
chr14	StringTie	exon	94104044	94104269	1000	+	.	gene_id "MSTRG.60286"; transcript_id "MSTRG.60286.141"; exon_number "1";
chr14	StringTie	exon	94110678	94110797	1000	+	.	gene_id "MSTRG.60286"; transcript_id "MSTRG.60286.141"; exon_number "2";
chr14	StringTie	exon	94111625	94111773	1000	+	.	gene_id "MSTRG.60286"; transcript_id "MSTRG.60286.141"; exon_number "3";
chr14	StringTie	exon	94114851	94114880	1000	+	.	gene_id "MSTRG.60286"; transcript_id "MSTRG.60286.141"; exon_number "4";
chr14	StringTie	exon	94115790	94115942	1000	+	.	gene_id "MSTRG.60286"; transcript_id "MSTRG.60286.141"; exon_number "5";
chr14	StringTie	exon	94116442	94116697	1000	+	.	gene_id "MSTRG.60286"; transcript_id "MSTRG.60286.141"; exon_number "6";
chr14	StringTie	transcript	94104095	94116702	1000	+	.	gene_id "MSTRG.60286"; transcript_id "MSTRG.60286.142";
chr14	StringTie	exon	94104095	94104380	1000	+	.	gene_id "MSTRG.60286"; transcript_id "MSTRG.60286.142"; exon_number "1";
chr14	StringTie	exon	94110678	94110797	1000	+	.	gene_id "MSTRG.60286"; transcript_id "MSTRG.60286.142"; exon_number "2";
chr14	StringTie	exon	94114851	94114880	1000	+	.	gene_id "MSTRG.60286"; transcript_id "MSTRG.60286.142"; exon_number "3";
chr14	StringTie	exon	94115781	94115942	1000	+	.	gene_id "MSTRG.60286"; transcript_id "MSTRG.60286.142"; exon_number "4";
chr14	StringTie	exon	94116442	94116702	1000	+	.	gene_id "MSTRG.60286"; transcript_id "MSTRG.60286.142"; exon_number "5";
chr14	StringTie	transcript	94104095	94116702	1000	+	.	gene_id "MSTRG.60286"; transcript_id "MSTRG.60286.143";
chr14	StringTie	exon	94104095	94104380	1000	+	.	gene_id "MSTRG.60286"; transcript_id "MSTRG.60286.143"; exon_number "1";
chr14	StringTie	exon	94110678	94110797	1000	+	.	gene_id "MSTRG.60286"; transcript_id "MSTRG.60286.143"; exon_number "2";
chr14	StringTie	exon	94111625	94111773	1000	+	.	gene_id "MSTRG.60286"; transcript_id "MSTRG.60286.143"; exon_number "3";
chr14	StringTie	exon	94114851	94114880	1000	+	.	gene_id "MSTRG.60286"; transcript_id "MSTRG.60286.143"; exon_number "4";
chr14	StringTie	exon	94115781	94115942	1000	+	.	gene_id "MSTRG.60286"; transcript_id "MSTRG.60286.143"; exon_number "5";
chr14	StringTie	exon	94116442	94116702	1000	+	.	gene_id "MSTRG.60286"; transcript_id "MSTRG.60286.143"; exon_number "6";
chr14	StringTie	transcript	94104146	94116719	1000	+	.	gene_id "MSTRG.60286"; transcript_id "MSTRG.60286.144";
chr14	StringTie	exon	94104146	94105034	1000	+	.	gene_id "MSTRG.60286"; transcript_id "MSTRG.60286.144"; exon_number "1";
chr14	StringTie	exon	94110678	94110797	1000	+	.	gene_id "MSTRG.60286"; transcript_id "MSTRG.60286.144"; exon_number "2";
chr14	StringTie	exon	94111625	94111773	1000	+	.	gene_id "MSTRG.60286"; transcript_id "MSTRG.60286.144"; exon_number "3";
chr14	StringTie	exon	94114851	94114905	1000	+	.	gene_id "MSTRG.60286"; transcript_id "MSTRG.60286.144"; exon_number "4";
chr14	StringTie	exon	94115815	94115942	1000	+	.	gene_id "MSTRG.60286"; transcript_id "MSTRG.60286.144"; exon_number "5";
chr14	StringTie	exon	94116442	94116719	1000	+	.	gene_id "MSTRG.60286"; transcript_id "MSTRG.60286.144"; exon_number "6";
chr14	StringTie	transcript	94104149	94116723	1000	+	.	gene_id "MSTRG.60286"; transcript_id "MSTRG.60286.145";
chr14	StringTie	exon	94104149	94104380	1000	+	.	gene_id "MSTRG.60286"; transcript_id "MSTRG.60286.145"; exon_number "1";
chr14	StringTie	exon	94104902	94105034	1000	+	.	gene_id "MSTRG.60286"; transcript_id "MSTRG.60286.145"; exon_number "2";
chr14	StringTie	exon	94110678	94110797	1000	+	.	gene_id "MSTRG.60286"; transcript_id "MSTRG.60286.145"; exon_number "3";
chr14	StringTie	exon	94114851	94114880	1000	+	.	gene_id "MSTRG.60286"; transcript_id "MSTRG.60286.145"; exon_number "4";
chr14	StringTie	exon	94115781	94115942	1000	+	.	gene_id "MSTRG.60286"; transcript_id "MSTRG.60286.145"; exon_number "5";
chr14	StringTie	exon	94116442	94116723	1000	+	.	gene_id "MSTRG.60286"; transcript_id "MSTRG.60286.145"; exon_number "6";
chr14	StringTie	transcript	94104149	94116702	1000	+	.	gene_id "MSTRG.60286"; transcript_id "MSTRG.60286.146";
chr14	StringTie	exon	94104149	94104380	1000	+	.	gene_id "MSTRG.60286"; transcript_id "MSTRG.60286.146"; exon_number "1";
chr14	StringTie	exon	94110678	94110797	1000	+	.	gene_id "MSTRG.60286"; transcript_id "MSTRG.60286.146"; exon_number "2";
chr14	StringTie	exon	94111659	94111773	1000	+	.	gene_id "MSTRG.60286"; transcript_id "MSTRG.60286.146"; exon_number "3";
chr14	StringTie	exon	94114851	94114880	1000	+	.	gene_id "MSTRG.60286"; transcript_id "MSTRG.60286.146"; exon_number "4";
chr14	StringTie	exon	94115781	94115942	1000	+	.	gene_id "MSTRG.60286"; transcript_id "MSTRG.60286.146"; exon_number "5";
chr14	StringTie	exon	94116442	94116702	1000	+	.	gene_id "MSTRG.60286"; transcript_id "MSTRG.60286.146"; exon_number "6";
chr14	StringTie	transcript	94104149	94116699	1000	+	.	gene_id "MSTRG.60286"; transcript_id "MSTRG.60286.147";
chr14	StringTie	exon	94104149	94104380	1000	+	.	gene_id "MSTRG.60286"; transcript_id "MSTRG.60286.147"; exon_number "1";
chr14	StringTie	exon	94104902	94105034	1000	+	.	gene_id "MSTRG.60286"; transcript_id "MSTRG.60286.147"; exon_number "2";
chr14	StringTie	exon	94110678	94110797	1000	+	.	gene_id "MSTRG.60286"; transcript_id "MSTRG.60286.147"; exon_number "3";
chr14	StringTie	exon	94111659	94111773	1000	+	.	gene_id "MSTRG.60286"; transcript_id "MSTRG.60286.147"; exon_number "4";
chr14	StringTie	exon	94114851	94114880	1000	+	.	gene_id "MSTRG.60286"; transcript_id "MSTRG.60286.147"; exon_number "5";
chr14	StringTie	exon	94115781	94115942	1000	+	.	gene_id "MSTRG.60286"; transcript_id "MSTRG.60286.147"; exon_number "6";
chr14	StringTie	exon	94116442	94116699	1000	+	.	gene_id "MSTRG.60286"; transcript_id "MSTRG.60286.147"; exon_number "7";
chr14	StringTie	transcript	94104151	94116789	1000	+	.	gene_id "MSTRG.60286"; transcript_id "MSTRG.60286.148";
chr14	StringTie	exon	94104151	94105034	1000	+	.	gene_id "MSTRG.60286"; transcript_id "MSTRG.60286.148"; exon_number "1";
chr14	StringTie	exon	94110678	94110797	1000	+	.	gene_id "MSTRG.60286"; transcript_id "MSTRG.60286.148"; exon_number "2";
chr14	StringTie	exon	94110926	94110978	1000	+	.	gene_id "MSTRG.60286"; transcript_id "MSTRG.60286.148"; exon_number "3";
chr14	StringTie	exon	94111659	94111773	1000	+	.	gene_id "MSTRG.60286"; transcript_id "MSTRG.60286.148"; exon_number "4";
chr14	StringTie	exon	94114851	94114880	1000	+	.	gene_id "MSTRG.60286"; transcript_id "MSTRG.60286.148"; exon_number "5";
chr14	StringTie	exon	94115781	94115942	1000	+	.	gene_id "MSTRG.60286"; transcript_id "MSTRG.60286.148"; exon_number "6";
chr14	StringTie	exon	94116442	94116789	1000	+	.	gene_id "MSTRG.60286"; transcript_id "MSTRG.60286.148"; exon_number "7";
chr14	StringTie	transcript	94104219	94116774	1000	+	.	gene_id "MSTRG.60286"; transcript_id "MSTRG.60286.149";
chr14	StringTie	exon	94104219	94105034	1000	+	.	gene_id "MSTRG.60286"; transcript_id "MSTRG.60286.149"; exon_number "1";
chr14	StringTie	exon	94110678	94110797	1000	+	.	gene_id "MSTRG.60286"; transcript_id "MSTRG.60286.149"; exon_number "2";
chr14	StringTie	exon	94110926	94110978	1000	+	.	gene_id "MSTRG.60286"; transcript_id "MSTRG.60286.149"; exon_number "3";
chr14	StringTie	exon	94111625	94111773	1000	+	.	gene_id "MSTRG.60286"; transcript_id "MSTRG.60286.149"; exon_number "4";
chr14	StringTie	exon	94114851	94114880	1000	+	.	gene_id "MSTRG.60286"; transcript_id "MSTRG.60286.149"; exon_number "5";
chr14	StringTie	exon	94115781	94115942	1000	+	.	gene_id "MSTRG.60286"; transcript_id "MSTRG.60286.149"; exon_number "6";
chr14	StringTie	exon	94116442	94116774	1000	+	.	gene_id "MSTRG.60286"; transcript_id "MSTRG.60286.149"; exon_number "7";
chr14	StringTie	transcript	94081266	94102727	1000	+	.	gene_id "MSTRG.60286"; transcript_id "MSTRG.60286.15";
chr14	StringTie	exon	94081266	94081449	1000	+	.	gene_id "MSTRG.60286"; transcript_id "MSTRG.60286.15"; exon_number "1";
chr14	StringTie	exon	94096856	94096965	1000	+	.	gene_id "MSTRG.60286"; transcript_id "MSTRG.60286.15"; exon_number "2";
chr14	StringTie	exon	94101814	94101975	1000	+	.	gene_id "MSTRG.60286"; transcript_id "MSTRG.60286.15"; exon_number "3";
chr14	StringTie	exon	94102477	94102727	1000	+	.	gene_id "MSTRG.60286"; transcript_id "MSTRG.60286.15"; exon_number "4";
chr14	StringTie	transcript	94104365	94116702	1000	+	.	gene_id "MSTRG.60286"; transcript_id "MSTRG.60286.150";
chr14	StringTie	exon	94104365	94104380	1000	+	.	gene_id "MSTRG.60286"; transcript_id "MSTRG.60286.150"; exon_number "1";
chr14	StringTie	exon	94104902	94105034	1000	+	.	gene_id "MSTRG.60286"; transcript_id "MSTRG.60286.150"; exon_number "2";
chr14	StringTie	exon	94110678	94110797	1000	+	.	gene_id "MSTRG.60286"; transcript_id "MSTRG.60286.150"; exon_number "3";
chr14	StringTie	exon	94114851	94114880	1000	+	.	gene_id "MSTRG.60286"; transcript_id "MSTRG.60286.150"; exon_number "4";
chr14	StringTie	exon	94115790	94115942	1000	+	.	gene_id "MSTRG.60286"; transcript_id "MSTRG.60286.150"; exon_number "5";
chr14	StringTie	exon	94116442	94116702	1000	+	.	gene_id "MSTRG.60286"; transcript_id "MSTRG.60286.150"; exon_number "6";
chr14	StringTie	transcript	94104365	94116728	1000	+	.	gene_id "MSTRG.60286"; transcript_id "MSTRG.60286.151";
chr14	StringTie	exon	94104365	94104380	1000	+	.	gene_id "MSTRG.60286"; transcript_id "MSTRG.60286.151"; exon_number "1";
chr14	StringTie	exon	94104902	94105034	1000	+	.	gene_id "MSTRG.60286"; transcript_id "MSTRG.60286.151"; exon_number "2";
chr14	StringTie	exon	94110678	94110797	1000	+	.	gene_id "MSTRG.60286"; transcript_id "MSTRG.60286.151"; exon_number "3";
chr14	StringTie	exon	94111625	94111773	1000	+	.	gene_id "MSTRG.60286"; transcript_id "MSTRG.60286.151"; exon_number "4";
chr14	StringTie	exon	94114851	94114905	1000	+	.	gene_id "MSTRG.60286"; transcript_id "MSTRG.60286.151"; exon_number "5";
chr14	StringTie	exon	94115815	94115942	1000	+	.	gene_id "MSTRG.60286"; transcript_id "MSTRG.60286.151"; exon_number "6";
chr14	StringTie	exon	94116442	94116728	1000	+	.	gene_id "MSTRG.60286"; transcript_id "MSTRG.60286.151"; exon_number "7";
chr14	StringTie	transcript	94104567	94116702	1000	+	.	gene_id "MSTRG.60286"; transcript_id "MSTRG.60286.152";
chr14	StringTie	exon	94104567	94105034	1000	+	.	gene_id "MSTRG.60286"; transcript_id "MSTRG.60286.152"; exon_number "1";
chr14	StringTie	exon	94105765	94105910	1000	+	.	gene_id "MSTRG.60286"; transcript_id "MSTRG.60286.152"; exon_number "2";
chr14	StringTie	exon	94110684	94110797	1000	+	.	gene_id "MSTRG.60286"; transcript_id "MSTRG.60286.152"; exon_number "3";
chr14	StringTie	exon	94114851	94114880	1000	+	.	gene_id "MSTRG.60286"; transcript_id "MSTRG.60286.152"; exon_number "4";
chr14	StringTie	exon	94115781	94115942	1000	+	.	gene_id "MSTRG.60286"; transcript_id "MSTRG.60286.152"; exon_number "5";
chr14	StringTie	exon	94116442	94116702	1000	+	.	gene_id "MSTRG.60286"; transcript_id "MSTRG.60286.152"; exon_number "6";
chr14	StringTie	transcript	94104567	94116753	1000	+	.	gene_id "MSTRG.60286"; transcript_id "MSTRG.60286.153";
chr14	StringTie	exon	94104567	94105034	1000	+	.	gene_id "MSTRG.60286"; transcript_id "MSTRG.60286.153"; exon_number "1";
chr14	StringTie	exon	94105765	94105910	1000	+	.	gene_id "MSTRG.60286"; transcript_id "MSTRG.60286.153"; exon_number "2";
chr14	StringTie	exon	94110684	94110797	1000	+	.	gene_id "MSTRG.60286"; transcript_id "MSTRG.60286.153"; exon_number "3";
chr14	StringTie	exon	94111659	94111773	1000	+	.	gene_id "MSTRG.60286"; transcript_id "MSTRG.60286.153"; exon_number "4";
chr14	StringTie	exon	94114851	94114880	1000	+	.	gene_id "MSTRG.60286"; transcript_id "MSTRG.60286.153"; exon_number "5";
chr14	StringTie	exon	94115781	94115942	1000	+	.	gene_id "MSTRG.60286"; transcript_id "MSTRG.60286.153"; exon_number "6";
chr14	StringTie	exon	94116442	94116753	1000	+	.	gene_id "MSTRG.60286"; transcript_id "MSTRG.60286.153"; exon_number "7";
chr14	StringTie	transcript	94104636	94116719	1000	+	.	gene_id "MSTRG.60286"; transcript_id "MSTRG.60286.154";
chr14	StringTie	exon	94104636	94105034	1000	+	.	gene_id "MSTRG.60286"; transcript_id "MSTRG.60286.154"; exon_number "1";
chr14	StringTie	exon	94110678	94110797	1000	+	.	gene_id "MSTRG.60286"; transcript_id "MSTRG.60286.154"; exon_number "2";
chr14	StringTie	exon	94111625	94111773	1000	+	.	gene_id "MSTRG.60286"; transcript_id "MSTRG.60286.154"; exon_number "3";
chr14	StringTie	exon	94114851	94114880	1000	+	.	gene_id "MSTRG.60286"; transcript_id "MSTRG.60286.154"; exon_number "4";
chr14	StringTie	exon	94115790	94115942	1000	+	.	gene_id "MSTRG.60286"; transcript_id "MSTRG.60286.154"; exon_number "5";
chr14	StringTie	exon	94116445	94116719	1000	+	.	gene_id "MSTRG.60286"; transcript_id "MSTRG.60286.154"; exon_number "6";
chr14	StringTie	transcript	94104672	94116702	1000	+	.	gene_id "MSTRG.60286"; transcript_id "MSTRG.60286.155";
chr14	StringTie	exon	94104672	94105034	1000	+	.	gene_id "MSTRG.60286"; transcript_id "MSTRG.60286.155"; exon_number "1";
chr14	StringTie	exon	94110678	94110797	1000	+	.	gene_id "MSTRG.60286"; transcript_id "MSTRG.60286.155"; exon_number "2";
chr14	StringTie	exon	94111659	94111773	1000	+	.	gene_id "MSTRG.60286"; transcript_id "MSTRG.60286.155"; exon_number "3";
chr14	StringTie	exon	94114855	94114880	1000	+	.	gene_id "MSTRG.60286"; transcript_id "MSTRG.60286.155"; exon_number "4";
chr14	StringTie	exon	94115790	94115942	1000	+	.	gene_id "MSTRG.60286"; transcript_id "MSTRG.60286.155"; exon_number "5";
chr14	StringTie	exon	94116442	94116702	1000	+	.	gene_id "MSTRG.60286"; transcript_id "MSTRG.60286.155"; exon_number "6";
chr14	StringTie	transcript	94104688	94116724	1000	+	.	gene_id "MSTRG.60286"; transcript_id "MSTRG.60286.156";
chr14	StringTie	exon	94104688	94105034	1000	+	.	gene_id "MSTRG.60286"; transcript_id "MSTRG.60286.156"; exon_number "1";
chr14	StringTie	exon	94105765	94105918	1000	+	.	gene_id "MSTRG.60286"; transcript_id "MSTRG.60286.156"; exon_number "2";
chr14	StringTie	exon	94110678	94110797	1000	+	.	gene_id "MSTRG.60286"; transcript_id "MSTRG.60286.156"; exon_number "3";
chr14	StringTie	exon	94111625	94111773	1000	+	.	gene_id "MSTRG.60286"; transcript_id "MSTRG.60286.156"; exon_number "4";
chr14	StringTie	exon	94114851	94114905	1000	+	.	gene_id "MSTRG.60286"; transcript_id "MSTRG.60286.156"; exon_number "5";
chr14	StringTie	exon	94115815	94115942	1000	+	.	gene_id "MSTRG.60286"; transcript_id "MSTRG.60286.156"; exon_number "6";
chr14	StringTie	exon	94116442	94116724	1000	+	.	gene_id "MSTRG.60286"; transcript_id "MSTRG.60286.156"; exon_number "7";
chr14	StringTie	transcript	94104743	94116733	1000	+	.	gene_id "MSTRG.60286"; transcript_id "MSTRG.60286.157";
chr14	StringTie	exon	94104743	94105034	1000	+	.	gene_id "MSTRG.60286"; transcript_id "MSTRG.60286.157"; exon_number "1";
chr14	StringTie	exon	94105765	94105918	1000	+	.	gene_id "MSTRG.60286"; transcript_id "MSTRG.60286.157"; exon_number "2";
chr14	StringTie	exon	94110678	94110797	1000	+	.	gene_id "MSTRG.60286"; transcript_id "MSTRG.60286.157"; exon_number "3";
chr14	StringTie	exon	94110926	94110978	1000	+	.	gene_id "MSTRG.60286"; transcript_id "MSTRG.60286.157"; exon_number "4";
chr14	StringTie	exon	94111659	94111773	1000	+	.	gene_id "MSTRG.60286"; transcript_id "MSTRG.60286.157"; exon_number "5";
chr14	StringTie	exon	94114851	94114880	1000	+	.	gene_id "MSTRG.60286"; transcript_id "MSTRG.60286.157"; exon_number "6";
chr14	StringTie	exon	94115781	94115942	1000	+	.	gene_id "MSTRG.60286"; transcript_id "MSTRG.60286.157"; exon_number "7";
chr14	StringTie	exon	94116445	94116733	1000	+	.	gene_id "MSTRG.60286"; transcript_id "MSTRG.60286.157"; exon_number "8";
chr14	StringTie	transcript	94104778	94116764	1000	+	.	gene_id "MSTRG.60286"; transcript_id "MSTRG.60286.158";
chr14	StringTie	exon	94104778	94105034	1000	+	.	gene_id "MSTRG.60286"; transcript_id "MSTRG.60286.158"; exon_number "1";
chr14	StringTie	exon	94105772	94105910	1000	+	.	gene_id "MSTRG.60286"; transcript_id "MSTRG.60286.158"; exon_number "2";
chr14	StringTie	exon	94110678	94110797	1000	+	.	gene_id "MSTRG.60286"; transcript_id "MSTRG.60286.158"; exon_number "3";
chr14	StringTie	exon	94111659	94111773	1000	+	.	gene_id "MSTRG.60286"; transcript_id "MSTRG.60286.158"; exon_number "4";
chr14	StringTie	exon	94114851	94114880	1000	+	.	gene_id "MSTRG.60286"; transcript_id "MSTRG.60286.158"; exon_number "5";
chr14	StringTie	exon	94115781	94115942	1000	+	.	gene_id "MSTRG.60286"; transcript_id "MSTRG.60286.158"; exon_number "6";
chr14	StringTie	exon	94116442	94116764	1000	+	.	gene_id "MSTRG.60286"; transcript_id "MSTRG.60286.158"; exon_number "7";
chr14	StringTie	transcript	94104785	94116766	1000	+	.	gene_id "MSTRG.60286"; transcript_id "MSTRG.60286.159";
chr14	StringTie	exon	94104785	94105034	1000	+	.	gene_id "MSTRG.60286"; transcript_id "MSTRG.60286.159"; exon_number "1";
chr14	StringTie	exon	94105765	94105910	1000	+	.	gene_id "MSTRG.60286"; transcript_id "MSTRG.60286.159"; exon_number "2";
chr14	StringTie	exon	94110678	94110797	1000	+	.	gene_id "MSTRG.60286"; transcript_id "MSTRG.60286.159"; exon_number "3";
chr14	StringTie	exon	94111625	94111773	1000	+	.	gene_id "MSTRG.60286"; transcript_id "MSTRG.60286.159"; exon_number "4";
chr14	StringTie	exon	94114851	94114905	1000	+	.	gene_id "MSTRG.60286"; transcript_id "MSTRG.60286.159"; exon_number "5";
chr14	StringTie	exon	94115815	94115942	1000	+	.	gene_id "MSTRG.60286"; transcript_id "MSTRG.60286.159"; exon_number "6";
chr14	StringTie	exon	94116442	94116766	1000	+	.	gene_id "MSTRG.60286"; transcript_id "MSTRG.60286.159"; exon_number "7";
chr14	StringTie	transcript	94081269	94116762	1000	+	.	gene_id "MSTRG.60286"; transcript_id "MSTRG.60286.16";
chr14	StringTie	exon	94081269	94081449	1000	+	.	gene_id "MSTRG.60286"; transcript_id "MSTRG.60286.16"; exon_number "1";
chr14	StringTie	exon	94096887	94096965	1000	+	.	gene_id "MSTRG.60286"; transcript_id "MSTRG.60286.16"; exon_number "2";
chr14	StringTie	exon	94104902	94105034	1000	+	.	gene_id "MSTRG.60286"; transcript_id "MSTRG.60286.16"; exon_number "3";
chr14	StringTie	exon	94105765	94105918	1000	+	.	gene_id "MSTRG.60286"; transcript_id "MSTRG.60286.16"; exon_number "4";
chr14	StringTie	exon	94110678	94110797	1000	+	.	gene_id "MSTRG.60286"; transcript_id "MSTRG.60286.16"; exon_number "5";
chr14	StringTie	exon	94111659	94111773	1000	+	.	gene_id "MSTRG.60286"; transcript_id "MSTRG.60286.16"; exon_number "6";
chr14	StringTie	exon	94114851	94114880	1000	+	.	gene_id "MSTRG.60286"; transcript_id "MSTRG.60286.16"; exon_number "7";
chr14	StringTie	exon	94115781	94115942	1000	+	.	gene_id "MSTRG.60286"; transcript_id "MSTRG.60286.16"; exon_number "8";
chr14	StringTie	exon	94116442	94116762	1000	+	.	gene_id "MSTRG.60286"; transcript_id "MSTRG.60286.16"; exon_number "9";
chr14	StringTie	transcript	94104806	94116702	1000	+	.	gene_id "MSTRG.60286"; transcript_id "MSTRG.60286.160";
chr14	StringTie	exon	94104806	94105034	1000	+	.	gene_id "MSTRG.60286"; transcript_id "MSTRG.60286.160"; exon_number "1";
chr14	StringTie	exon	94110678	94110797	1000	+	.	gene_id "MSTRG.60286"; transcript_id "MSTRG.60286.160"; exon_number "2";
chr14	StringTie	exon	94110926	94110978	1000	+	.	gene_id "MSTRG.60286"; transcript_id "MSTRG.60286.160"; exon_number "3";
chr14	StringTie	exon	94111659	94111773	1000	+	.	gene_id "MSTRG.60286"; transcript_id "MSTRG.60286.160"; exon_number "4";
chr14	StringTie	exon	94114851	94114880	1000	+	.	gene_id "MSTRG.60286"; transcript_id "MSTRG.60286.160"; exon_number "5";
chr14	StringTie	exon	94115790	94115942	1000	+	.	gene_id "MSTRG.60286"; transcript_id "MSTRG.60286.160"; exon_number "6";
chr14	StringTie	exon	94116442	94116702	1000	+	.	gene_id "MSTRG.60286"; transcript_id "MSTRG.60286.160"; exon_number "7";
chr14	StringTie	transcript	94104806	94116702	1000	+	.	gene_id "MSTRG.60286"; transcript_id "MSTRG.60286.161";
chr14	StringTie	exon	94104806	94105034	1000	+	.	gene_id "MSTRG.60286"; transcript_id "MSTRG.60286.161"; exon_number "1";
chr14	StringTie	exon	94110678	94110797	1000	+	.	gene_id "MSTRG.60286"; transcript_id "MSTRG.60286.161"; exon_number "2";
chr14	StringTie	exon	94114851	94114905	1000	+	.	gene_id "MSTRG.60286"; transcript_id "MSTRG.60286.161"; exon_number "3";
chr14	StringTie	exon	94115815	94115942	1000	+	.	gene_id "MSTRG.60286"; transcript_id "MSTRG.60286.161"; exon_number "4";
chr14	StringTie	exon	94116442	94116702	1000	+	.	gene_id "MSTRG.60286"; transcript_id "MSTRG.60286.161"; exon_number "5";
chr14	StringTie	transcript	94104806	94116702	1000	+	.	gene_id "MSTRG.60286"; transcript_id "MSTRG.60286.162";
chr14	StringTie	exon	94104806	94105034	1000	+	.	gene_id "MSTRG.60286"; transcript_id "MSTRG.60286.162"; exon_number "1";
chr14	StringTie	exon	94110678	94110797	1000	+	.	gene_id "MSTRG.60286"; transcript_id "MSTRG.60286.162"; exon_number "2";
chr14	StringTie	exon	94111659	94111773	1000	+	.	gene_id "MSTRG.60286"; transcript_id "MSTRG.60286.162"; exon_number "3";
chr14	StringTie	exon	94114851	94114882	1000	+	.	gene_id "MSTRG.60286"; transcript_id "MSTRG.60286.162"; exon_number "4";
chr14	StringTie	exon	94115792	94115942	1000	+	.	gene_id "MSTRG.60286"; transcript_id "MSTRG.60286.162"; exon_number "5";
chr14	StringTie	exon	94116442	94116702	1000	+	.	gene_id "MSTRG.60286"; transcript_id "MSTRG.60286.162"; exon_number "6";
chr14	StringTie	transcript	94104806	94116702	1000	+	.	gene_id "MSTRG.60286"; transcript_id "MSTRG.60286.163";
chr14	StringTie	exon	94104806	94105034	1000	+	.	gene_id "MSTRG.60286"; transcript_id "MSTRG.60286.163"; exon_number "1";
chr14	StringTie	exon	94110678	94110797	1000	+	.	gene_id "MSTRG.60286"; transcript_id "MSTRG.60286.163"; exon_number "2";
chr14	StringTie	exon	94110926	94110978	1000	+	.	gene_id "MSTRG.60286"; transcript_id "MSTRG.60286.163"; exon_number "3";
chr14	StringTie	exon	94111625	94111773	1000	+	.	gene_id "MSTRG.60286"; transcript_id "MSTRG.60286.163"; exon_number "4";
chr14	StringTie	exon	94114851	94114880	1000	+	.	gene_id "MSTRG.60286"; transcript_id "MSTRG.60286.163"; exon_number "5";
chr14	StringTie	exon	94115790	94115942	1000	+	.	gene_id "MSTRG.60286"; transcript_id "MSTRG.60286.163"; exon_number "6";
chr14	StringTie	exon	94116442	94116702	1000	+	.	gene_id "MSTRG.60286"; transcript_id "MSTRG.60286.163"; exon_number "7";
chr14	StringTie	transcript	94104811	94116702	1000	+	.	gene_id "MSTRG.60286"; transcript_id "MSTRG.60286.164";
chr14	StringTie	exon	94104811	94105034	1000	+	.	gene_id "MSTRG.60286"; transcript_id "MSTRG.60286.164"; exon_number "1";
chr14	StringTie	exon	94105765	94105910	1000	+	.	gene_id "MSTRG.60286"; transcript_id "MSTRG.60286.164"; exon_number "2";
chr14	StringTie	exon	94110678	94110797	1000	+	.	gene_id "MSTRG.60286"; transcript_id "MSTRG.60286.164"; exon_number "3";
chr14	StringTie	exon	94111659	94111773	1000	+	.	gene_id "MSTRG.60286"; transcript_id "MSTRG.60286.164"; exon_number "4";
chr14	StringTie	exon	94114851	94114905	1000	+	.	gene_id "MSTRG.60286"; transcript_id "MSTRG.60286.164"; exon_number "5";
chr14	StringTie	exon	94115815	94115942	1000	+	.	gene_id "MSTRG.60286"; transcript_id "MSTRG.60286.164"; exon_number "6";
chr14	StringTie	exon	94116442	94116702	1000	+	.	gene_id "MSTRG.60286"; transcript_id "MSTRG.60286.164"; exon_number "7";
chr14	StringTie	transcript	94104817	94116699	1000	+	.	gene_id "MSTRG.60286"; transcript_id "MSTRG.60286.165";
chr14	StringTie	exon	94104817	94105034	1000	+	.	gene_id "MSTRG.60286"; transcript_id "MSTRG.60286.165"; exon_number "1";
chr14	StringTie	exon	94105765	94105918	1000	+	.	gene_id "MSTRG.60286"; transcript_id "MSTRG.60286.165"; exon_number "2";
chr14	StringTie	exon	94110684	94110797	1000	+	.	gene_id "MSTRG.60286"; transcript_id "MSTRG.60286.165"; exon_number "3";
chr14	StringTie	exon	94111659	94111773	1000	+	.	gene_id "MSTRG.60286"; transcript_id "MSTRG.60286.165"; exon_number "4";
chr14	StringTie	exon	94114851	94114880	1000	+	.	gene_id "MSTRG.60286"; transcript_id "MSTRG.60286.165"; exon_number "5";
chr14	StringTie	exon	94115781	94115942	1000	+	.	gene_id "MSTRG.60286"; transcript_id "MSTRG.60286.165"; exon_number "6";
chr14	StringTie	exon	94116442	94116699	1000	+	.	gene_id "MSTRG.60286"; transcript_id "MSTRG.60286.165"; exon_number "7";
chr14	StringTie	transcript	94104844	94116696	1000	+	.	gene_id "MSTRG.60286"; transcript_id "MSTRG.60286.167";
chr14	StringTie	exon	94104844	94105045	1000	+	.	gene_id "MSTRG.60286"; transcript_id "MSTRG.60286.167"; exon_number "1";
chr14	StringTie	exon	94110678	94110797	1000	+	.	gene_id "MSTRG.60286"; transcript_id "MSTRG.60286.167"; exon_number "2";
chr14	StringTie	exon	94111625	94111773	1000	+	.	gene_id "MSTRG.60286"; transcript_id "MSTRG.60286.167"; exon_number "3";
chr14	StringTie	exon	94114851	94114880	1000	+	.	gene_id "MSTRG.60286"; transcript_id "MSTRG.60286.167"; exon_number "4";
chr14	StringTie	exon	94115781	94115942	1000	+	.	gene_id "MSTRG.60286"; transcript_id "MSTRG.60286.167"; exon_number "5";
chr14	StringTie	exon	94116442	94116696	1000	+	.	gene_id "MSTRG.60286"; transcript_id "MSTRG.60286.167"; exon_number "6";
chr14	StringTie	transcript	94104844	94116696	1000	+	.	gene_id "MSTRG.60286"; transcript_id "MSTRG.60286.168";
chr14	StringTie	exon	94104844	94105045	1000	+	.	gene_id "MSTRG.60286"; transcript_id "MSTRG.60286.168"; exon_number "1";
chr14	StringTie	exon	94110678	94110797	1000	+	.	gene_id "MSTRG.60286"; transcript_id "MSTRG.60286.168"; exon_number "2";
chr14	StringTie	exon	94111659	94111773	1000	+	.	gene_id "MSTRG.60286"; transcript_id "MSTRG.60286.168"; exon_number "3";
chr14	StringTie	exon	94114851	94114880	1000	+	.	gene_id "MSTRG.60286"; transcript_id "MSTRG.60286.168"; exon_number "4";
chr14	StringTie	exon	94115790	94115942	1000	+	.	gene_id "MSTRG.60286"; transcript_id "MSTRG.60286.168"; exon_number "5";
chr14	StringTie	exon	94116442	94116696	1000	+	.	gene_id "MSTRG.60286"; transcript_id "MSTRG.60286.168"; exon_number "6";
chr14	StringTie	transcript	94104844	94116702	1000	+	.	gene_id "MSTRG.60286"; transcript_id "MSTRG.60286.169";
chr14	StringTie	exon	94104844	94105034	1000	+	.	gene_id "MSTRG.60286"; transcript_id "MSTRG.60286.169"; exon_number "1";
chr14	StringTie	exon	94105765	94105918	1000	+	.	gene_id "MSTRG.60286"; transcript_id "MSTRG.60286.169"; exon_number "2";
chr14	StringTie	exon	94110678	94110797	1000	+	.	gene_id "MSTRG.60286"; transcript_id "MSTRG.60286.169"; exon_number "3";
chr14	StringTie	exon	94111659	94111773	1000	+	.	gene_id "MSTRG.60286"; transcript_id "MSTRG.60286.169"; exon_number "4";
chr14	StringTie	exon	94114855	94114880	1000	+	.	gene_id "MSTRG.60286"; transcript_id "MSTRG.60286.169"; exon_number "5";
chr14	StringTie	exon	94115790	94115942	1000	+	.	gene_id "MSTRG.60286"; transcript_id "MSTRG.60286.169"; exon_number "6";
chr14	StringTie	exon	94116442	94116702	1000	+	.	gene_id "MSTRG.60286"; transcript_id "MSTRG.60286.169"; exon_number "7";
chr14	StringTie	transcript	94081270	94116737	1000	+	.	gene_id "MSTRG.60286"; transcript_id "MSTRG.60286.17";
chr14	StringTie	exon	94081270	94081449	1000	+	.	gene_id "MSTRG.60286"; transcript_id "MSTRG.60286.17"; exon_number "1";
chr14	StringTie	exon	94096887	94096965	1000	+	.	gene_id "MSTRG.60286"; transcript_id "MSTRG.60286.17"; exon_number "2";
chr14	StringTie	exon	94104902	94105034	1000	+	.	gene_id "MSTRG.60286"; transcript_id "MSTRG.60286.17"; exon_number "3";
chr14	StringTie	exon	94110678	94110797	1000	+	.	gene_id "MSTRG.60286"; transcript_id "MSTRG.60286.17"; exon_number "4";
chr14	StringTie	exon	94111625	94111773	1000	+	.	gene_id "MSTRG.60286"; transcript_id "MSTRG.60286.17"; exon_number "5";
chr14	StringTie	exon	94114851	94114880	1000	+	.	gene_id "MSTRG.60286"; transcript_id "MSTRG.60286.17"; exon_number "6";
chr14	StringTie	exon	94115790	94115942	1000	+	.	gene_id "MSTRG.60286"; transcript_id "MSTRG.60286.17"; exon_number "7";
chr14	StringTie	exon	94116442	94116737	1000	+	.	gene_id "MSTRG.60286"; transcript_id "MSTRG.60286.17"; exon_number "8";
chr14	StringTie	transcript	94104857	94116702	1000	+	.	gene_id "MSTRG.60286"; transcript_id "MSTRG.60286.170";
chr14	StringTie	exon	94104857	94105034	1000	+	.	gene_id "MSTRG.60286"; transcript_id "MSTRG.60286.170"; exon_number "1";
chr14	StringTie	exon	94105765	94105822	1000	+	.	gene_id "MSTRG.60286"; transcript_id "MSTRG.60286.170"; exon_number "2";
chr14	StringTie	exon	94110678	94110797	1000	+	.	gene_id "MSTRG.60286"; transcript_id "MSTRG.60286.170"; exon_number "3";
chr14	StringTie	exon	94111659	94111773	1000	+	.	gene_id "MSTRG.60286"; transcript_id "MSTRG.60286.170"; exon_number "4";
chr14	StringTie	exon	94114851	94114880	1000	+	.	gene_id "MSTRG.60286"; transcript_id "MSTRG.60286.170"; exon_number "5";
chr14	StringTie	exon	94115781	94115942	1000	+	.	gene_id "MSTRG.60286"; transcript_id "MSTRG.60286.170"; exon_number "6";
chr14	StringTie	exon	94116442	94116702	1000	+	.	gene_id "MSTRG.60286"; transcript_id "MSTRG.60286.170"; exon_number "7";
chr14	StringTie	transcript	94104865	94116694	1000	+	.	gene_id "MSTRG.60286"; transcript_id "MSTRG.60286.171";
chr14	StringTie	exon	94104865	94105034	1000	+	.	gene_id "MSTRG.60286"; transcript_id "MSTRG.60286.171"; exon_number "1";
chr14	StringTie	exon	94110678	94110797	1000	+	.	gene_id "MSTRG.60286"; transcript_id "MSTRG.60286.171"; exon_number "2";
chr14	StringTie	exon	94111681	94111773	1000	+	.	gene_id "MSTRG.60286"; transcript_id "MSTRG.60286.171"; exon_number "3";
chr14	StringTie	exon	94114851	94114880	1000	+	.	gene_id "MSTRG.60286"; transcript_id "MSTRG.60286.171"; exon_number "4";
chr14	StringTie	exon	94115781	94115942	1000	+	.	gene_id "MSTRG.60286"; transcript_id "MSTRG.60286.171"; exon_number "5";
chr14	StringTie	exon	94116074	94116294	1000	+	.	gene_id "MSTRG.60286"; transcript_id "MSTRG.60286.171"; exon_number "6";
chr14	StringTie	exon	94116442	94116694	1000	+	.	gene_id "MSTRG.60286"; transcript_id "MSTRG.60286.171"; exon_number "7";
chr14	StringTie	transcript	94104867	94116722	1000	+	.	gene_id "MSTRG.60286"; transcript_id "MSTRG.60286.172";
chr14	StringTie	exon	94104867	94105034	1000	+	.	gene_id "MSTRG.60286"; transcript_id "MSTRG.60286.172"; exon_number "1";
chr14	StringTie	exon	94110678	94110797	1000	+	.	gene_id "MSTRG.60286"; transcript_id "MSTRG.60286.172"; exon_number "2";
chr14	StringTie	exon	94114851	94114880	1000	+	.	gene_id "MSTRG.60286"; transcript_id "MSTRG.60286.172"; exon_number "3";
chr14	StringTie	exon	94115781	94115942	1000	+	.	gene_id "MSTRG.60286"; transcript_id "MSTRG.60286.172"; exon_number "4";
chr14	StringTie	exon	94116445	94116722	1000	+	.	gene_id "MSTRG.60286"; transcript_id "MSTRG.60286.172"; exon_number "5";
chr14	StringTie	transcript	94104869	94116702	1000	+	.	gene_id "MSTRG.60286"; transcript_id "MSTRG.60286.173";
chr14	StringTie	exon	94104869	94105034	1000	+	.	gene_id "MSTRG.60286"; transcript_id "MSTRG.60286.173"; exon_number "1";
chr14	StringTie	exon	94105765	94105918	1000	+	.	gene_id "MSTRG.60286"; transcript_id "MSTRG.60286.173"; exon_number "2";
chr14	StringTie	exon	94110678	94110797	1000	+	.	gene_id "MSTRG.60286"; transcript_id "MSTRG.60286.173"; exon_number "3";
chr14	StringTie	exon	94111625	94111773	1000	+	.	gene_id "MSTRG.60286"; transcript_id "MSTRG.60286.173"; exon_number "4";
chr14	StringTie	exon	94114851	94114880	1000	+	.	gene_id "MSTRG.60286"; transcript_id "MSTRG.60286.173"; exon_number "5";
chr14	StringTie	exon	94115781	94115942	1000	+	.	gene_id "MSTRG.60286"; transcript_id "MSTRG.60286.173"; exon_number "6";
chr14	StringTie	exon	94116445	94116702	1000	+	.	gene_id "MSTRG.60286"; transcript_id "MSTRG.60286.173"; exon_number "7";
chr14	StringTie	transcript	94104877	94116730	1000	+	.	gene_id "MSTRG.60286"; transcript_id "MSTRG.60286.174";
chr14	StringTie	exon	94104877	94105034	1000	+	.	gene_id "MSTRG.60286"; transcript_id "MSTRG.60286.174"; exon_number "1";
chr14	StringTie	exon	94105765	94105910	1000	+	.	gene_id "MSTRG.60286"; transcript_id "MSTRG.60286.174"; exon_number "2";
chr14	StringTie	exon	94110678	94110797	1000	+	.	gene_id "MSTRG.60286"; transcript_id "MSTRG.60286.174"; exon_number "3";
chr14	StringTie	exon	94110926	94110978	1000	+	.	gene_id "MSTRG.60286"; transcript_id "MSTRG.60286.174"; exon_number "4";
chr14	StringTie	exon	94111659	94111773	1000	+	.	gene_id "MSTRG.60286"; transcript_id "MSTRG.60286.174"; exon_number "5";
chr14	StringTie	exon	94114851	94114880	1000	+	.	gene_id "MSTRG.60286"; transcript_id "MSTRG.60286.174"; exon_number "6";
chr14	StringTie	exon	94115781	94115942	1000	+	.	gene_id "MSTRG.60286"; transcript_id "MSTRG.60286.174"; exon_number "7";
chr14	StringTie	exon	94116442	94116730	1000	+	.	gene_id "MSTRG.60286"; transcript_id "MSTRG.60286.174"; exon_number "8";
chr14	StringTie	transcript	94104880	94116702	1000	+	.	gene_id "MSTRG.60286"; transcript_id "MSTRG.60286.175";
chr14	StringTie	exon	94104880	94105034	1000	+	.	gene_id "MSTRG.60286"; transcript_id "MSTRG.60286.175"; exon_number "1";
chr14	StringTie	exon	94105765	94105910	1000	+	.	gene_id "MSTRG.60286"; transcript_id "MSTRG.60286.175"; exon_number "2";
chr14	StringTie	exon	94110678	94110797	1000	+	.	gene_id "MSTRG.60286"; transcript_id "MSTRG.60286.175"; exon_number "3";
chr14	StringTie	exon	94111625	94111773	1000	+	.	gene_id "MSTRG.60286"; transcript_id "MSTRG.60286.175"; exon_number "4";
chr14	StringTie	exon	94115781	94115942	1000	+	.	gene_id "MSTRG.60286"; transcript_id "MSTRG.60286.175"; exon_number "5";
chr14	StringTie	exon	94116442	94116702	1000	+	.	gene_id "MSTRG.60286"; transcript_id "MSTRG.60286.175"; exon_number "6";
chr14	StringTie	transcript	94104911	94116774	1000	+	.	gene_id "MSTRG.60286"; transcript_id "MSTRG.60286.176";
chr14	StringTie	exon	94104911	94105034	1000	+	.	gene_id "MSTRG.60286"; transcript_id "MSTRG.60286.176"; exon_number "1";
chr14	StringTie	exon	94105747	94105910	1000	+	.	gene_id "MSTRG.60286"; transcript_id "MSTRG.60286.176"; exon_number "2";
chr14	StringTie	exon	94110678	94110797	1000	+	.	gene_id "MSTRG.60286"; transcript_id "MSTRG.60286.176"; exon_number "3";
chr14	StringTie	exon	94114851	94114880	1000	+	.	gene_id "MSTRG.60286"; transcript_id "MSTRG.60286.176"; exon_number "4";
chr14	StringTie	exon	94115781	94115942	1000	+	.	gene_id "MSTRG.60286"; transcript_id "MSTRG.60286.176"; exon_number "5";
chr14	StringTie	exon	94116442	94116774	1000	+	.	gene_id "MSTRG.60286"; transcript_id "MSTRG.60286.176"; exon_number "6";
chr14	StringTie	transcript	94104911	94116774	1000	+	.	gene_id "MSTRG.60286"; transcript_id "MSTRG.60286.177";
chr14	StringTie	exon	94104911	94105034	1000	+	.	gene_id "MSTRG.60286"; transcript_id "MSTRG.60286.177"; exon_number "1";
chr14	StringTie	exon	94105747	94105910	1000	+	.	gene_id "MSTRG.60286"; transcript_id "MSTRG.60286.177"; exon_number "2";
chr14	StringTie	exon	94110678	94110797	1000	+	.	gene_id "MSTRG.60286"; transcript_id "MSTRG.60286.177"; exon_number "3";
chr14	StringTie	exon	94111625	94111773	1000	+	.	gene_id "MSTRG.60286"; transcript_id "MSTRG.60286.177"; exon_number "4";
chr14	StringTie	exon	94114851	94114880	1000	+	.	gene_id "MSTRG.60286"; transcript_id "MSTRG.60286.177"; exon_number "5";
chr14	StringTie	exon	94115781	94115942	1000	+	.	gene_id "MSTRG.60286"; transcript_id "MSTRG.60286.177"; exon_number "6";
chr14	StringTie	exon	94116442	94116774	1000	+	.	gene_id "MSTRG.60286"; transcript_id "MSTRG.60286.177"; exon_number "7";
chr14	StringTie	transcript	94104968	94116702	1000	+	.	gene_id "MSTRG.60286"; transcript_id "MSTRG.60286.178";
chr14	StringTie	exon	94104968	94105034	1000	+	.	gene_id "MSTRG.60286"; transcript_id "MSTRG.60286.178"; exon_number "1";
chr14	StringTie	exon	94105765	94105910	1000	+	.	gene_id "MSTRG.60286"; transcript_id "MSTRG.60286.178"; exon_number "2";
chr14	StringTie	exon	94110678	94110797	1000	+	.	gene_id "MSTRG.60286"; transcript_id "MSTRG.60286.178"; exon_number "3";
chr14	StringTie	exon	94114851	94114880	1000	+	.	gene_id "MSTRG.60286"; transcript_id "MSTRG.60286.178"; exon_number "4";
chr14	StringTie	exon	94115781	94115942	1000	+	.	gene_id "MSTRG.60286"; transcript_id "MSTRG.60286.178"; exon_number "5";
chr14	StringTie	exon	94116445	94116702	1000	+	.	gene_id "MSTRG.60286"; transcript_id "MSTRG.60286.178"; exon_number "6";
chr14	StringTie	transcript	94105013	94116762	1000	+	.	gene_id "MSTRG.60286"; transcript_id "MSTRG.60286.179";
chr14	StringTie	exon	94105013	94105034	1000	+	.	gene_id "MSTRG.60286"; transcript_id "MSTRG.60286.179"; exon_number "1";
chr14	StringTie	exon	94105765	94105918	1000	+	.	gene_id "MSTRG.60286"; transcript_id "MSTRG.60286.179"; exon_number "2";
chr14	StringTie	exon	94110678	94110797	1000	+	.	gene_id "MSTRG.60286"; transcript_id "MSTRG.60286.179"; exon_number "3";
chr14	StringTie	exon	94114851	94114880	1000	+	.	gene_id "MSTRG.60286"; transcript_id "MSTRG.60286.179"; exon_number "4";
chr14	StringTie	exon	94115790	94115942	1000	+	.	gene_id "MSTRG.60286"; transcript_id "MSTRG.60286.179"; exon_number "5";
chr14	StringTie	exon	94116442	94116762	1000	+	.	gene_id "MSTRG.60286"; transcript_id "MSTRG.60286.179"; exon_number "6";
chr14	StringTie	transcript	94081270	94116695	1000	+	.	gene_id "MSTRG.60286"; transcript_id "MSTRG.60286.18";
chr14	StringTie	exon	94081270	94081449	1000	+	.	gene_id "MSTRG.60286"; transcript_id "MSTRG.60286.18"; exon_number "1";
chr14	StringTie	exon	94096856	94096965	1000	+	.	gene_id "MSTRG.60286"; transcript_id "MSTRG.60286.18"; exon_number "2";
chr14	StringTie	exon	94100739	94100771	1000	+	.	gene_id "MSTRG.60286"; transcript_id "MSTRG.60286.18"; exon_number "3";
chr14	StringTie	exon	94101814	94101825	1000	+	.	gene_id "MSTRG.60286"; transcript_id "MSTRG.60286.18"; exon_number "4";
chr14	StringTie	exon	94115802	94115942	1000	+	.	gene_id "MSTRG.60286"; transcript_id "MSTRG.60286.18"; exon_number "5";
chr14	StringTie	exon	94116442	94116695	1000	+	.	gene_id "MSTRG.60286"; transcript_id "MSTRG.60286.18"; exon_number "6";
chr14	StringTie	transcript	94105013	94116702	1000	+	.	gene_id "MSTRG.60286"; transcript_id "MSTRG.60286.180";
chr14	StringTie	exon	94105013	94105034	1000	+	.	gene_id "MSTRG.60286"; transcript_id "MSTRG.60286.180"; exon_number "1";
chr14	StringTie	exon	94105747	94105918	1000	+	.	gene_id "MSTRG.60286"; transcript_id "MSTRG.60286.180"; exon_number "2";
chr14	StringTie	exon	94110678	94110797	1000	+	.	gene_id "MSTRG.60286"; transcript_id "MSTRG.60286.180"; exon_number "3";
chr14	StringTie	exon	94111625	94111773	1000	+	.	gene_id "MSTRG.60286"; transcript_id "MSTRG.60286.180"; exon_number "4";
chr14	StringTie	exon	94114851	94114880	1000	+	.	gene_id "MSTRG.60286"; transcript_id "MSTRG.60286.180"; exon_number "5";
chr14	StringTie	exon	94115781	94115942	1000	+	.	gene_id "MSTRG.60286"; transcript_id "MSTRG.60286.180"; exon_number "6";
chr14	StringTie	exon	94116442	94116702	1000	+	.	gene_id "MSTRG.60286"; transcript_id "MSTRG.60286.180"; exon_number "7";
chr14	StringTie	transcript	94105423	94116702	1000	+	.	gene_id "MSTRG.60286"; transcript_id "MSTRG.60286.181";
chr14	StringTie	exon	94105423	94105910	1000	+	.	gene_id "MSTRG.60286"; transcript_id "MSTRG.60286.181"; exon_number "1";
chr14	StringTie	exon	94110678	94110797	1000	+	.	gene_id "MSTRG.60286"; transcript_id "MSTRG.60286.181"; exon_number "2";
chr14	StringTie	exon	94110926	94110978	1000	+	.	gene_id "MSTRG.60286"; transcript_id "MSTRG.60286.181"; exon_number "3";
chr14	StringTie	exon	94111659	94111773	1000	+	.	gene_id "MSTRG.60286"; transcript_id "MSTRG.60286.181"; exon_number "4";
chr14	StringTie	exon	94114851	94114880	1000	+	.	gene_id "MSTRG.60286"; transcript_id "MSTRG.60286.181"; exon_number "5";
chr14	StringTie	exon	94115781	94115942	1000	+	.	gene_id "MSTRG.60286"; transcript_id "MSTRG.60286.181"; exon_number "6";
chr14	StringTie	exon	94116445	94116702	1000	+	.	gene_id "MSTRG.60286"; transcript_id "MSTRG.60286.181"; exon_number "7";
chr14	StringTie	transcript	94105687	94116741	1000	+	.	gene_id "MSTRG.60286"; transcript_id "MSTRG.60286.182";
chr14	StringTie	exon	94105687	94105910	1000	+	.	gene_id "MSTRG.60286"; transcript_id "MSTRG.60286.182"; exon_number "1";
chr14	StringTie	exon	94110678	94110797	1000	+	.	gene_id "MSTRG.60286"; transcript_id "MSTRG.60286.182"; exon_number "2";
chr14	StringTie	exon	94111659	94111773	1000	+	.	gene_id "MSTRG.60286"; transcript_id "MSTRG.60286.182"; exon_number "3";
chr14	StringTie	exon	94114851	94114880	1000	+	.	gene_id "MSTRG.60286"; transcript_id "MSTRG.60286.182"; exon_number "4";
chr14	StringTie	exon	94115781	94115942	1000	+	.	gene_id "MSTRG.60286"; transcript_id "MSTRG.60286.182"; exon_number "5";
chr14	StringTie	exon	94116074	94116741	1000	+	.	gene_id "MSTRG.60286"; transcript_id "MSTRG.60286.182"; exon_number "6";
chr14	StringTie	transcript	94105719	94116695	1000	+	.	gene_id "MSTRG.60286"; transcript_id "MSTRG.60286.183";
chr14	StringTie	exon	94105719	94105822	1000	+	.	gene_id "MSTRG.60286"; transcript_id "MSTRG.60286.183"; exon_number "1";
chr14	StringTie	exon	94110678	94110797	1000	+	.	gene_id "MSTRG.60286"; transcript_id "MSTRG.60286.183"; exon_number "2";
chr14	StringTie	exon	94111659	94111773	1000	+	.	gene_id "MSTRG.60286"; transcript_id "MSTRG.60286.183"; exon_number "3";
chr14	StringTie	exon	94114851	94114880	1000	+	.	gene_id "MSTRG.60286"; transcript_id "MSTRG.60286.183"; exon_number "4";
chr14	StringTie	exon	94115790	94115942	1000	+	.	gene_id "MSTRG.60286"; transcript_id "MSTRG.60286.183"; exon_number "5";
chr14	StringTie	exon	94116442	94116695	1000	+	.	gene_id "MSTRG.60286"; transcript_id "MSTRG.60286.183"; exon_number "6";
chr14	StringTie	transcript	94105762	94116759	1000	+	.	gene_id "MSTRG.60286"; transcript_id "MSTRG.60286.184";
chr14	StringTie	exon	94105762	94105918	1000	+	.	gene_id "MSTRG.60286"; transcript_id "MSTRG.60286.184"; exon_number "1";
chr14	StringTie	exon	94110678	94110797	1000	+	.	gene_id "MSTRG.60286"; transcript_id "MSTRG.60286.184"; exon_number "2";
chr14	StringTie	exon	94111659	94111773	1000	+	.	gene_id "MSTRG.60286"; transcript_id "MSTRG.60286.184"; exon_number "3";
chr14	StringTie	exon	94114851	94114880	1000	+	.	gene_id "MSTRG.60286"; transcript_id "MSTRG.60286.184"; exon_number "4";
chr14	StringTie	exon	94115790	94115942	1000	+	.	gene_id "MSTRG.60286"; transcript_id "MSTRG.60286.184"; exon_number "5";
chr14	StringTie	exon	94116445	94116759	1000	+	.	gene_id "MSTRG.60286"; transcript_id "MSTRG.60286.184"; exon_number "6";
chr14	StringTie	transcript	94105773	94116732	1000	+	.	gene_id "MSTRG.60286"; transcript_id "MSTRG.60286.185";
chr14	StringTie	exon	94105773	94105918	1000	+	.	gene_id "MSTRG.60286"; transcript_id "MSTRG.60286.185"; exon_number "1";
chr14	StringTie	exon	94110678	94110797	1000	+	.	gene_id "MSTRG.60286"; transcript_id "MSTRG.60286.185"; exon_number "2";
chr14	StringTie	exon	94111625	94111773	1000	+	.	gene_id "MSTRG.60286"; transcript_id "MSTRG.60286.185"; exon_number "3";
chr14	StringTie	exon	94114855	94114880	1000	+	.	gene_id "MSTRG.60286"; transcript_id "MSTRG.60286.185"; exon_number "4";
chr14	StringTie	exon	94115790	94115942	1000	+	.	gene_id "MSTRG.60286"; transcript_id "MSTRG.60286.185"; exon_number "5";
chr14	StringTie	exon	94116442	94116732	1000	+	.	gene_id "MSTRG.60286"; transcript_id "MSTRG.60286.185"; exon_number "6";
chr14	StringTie	transcript	94105773	94116738	1000	+	.	gene_id "MSTRG.60286"; transcript_id "MSTRG.60286.186";
chr14	StringTie	exon	94105773	94105918	1000	+	.	gene_id "MSTRG.60286"; transcript_id "MSTRG.60286.186"; exon_number "1";
chr14	StringTie	exon	94110678	94110797	1000	+	.	gene_id "MSTRG.60286"; transcript_id "MSTRG.60286.186"; exon_number "2";
chr14	StringTie	exon	94110926	94110978	1000	+	.	gene_id "MSTRG.60286"; transcript_id "MSTRG.60286.186"; exon_number "3";
chr14	StringTie	exon	94111659	94111773	1000	+	.	gene_id "MSTRG.60286"; transcript_id "MSTRG.60286.186"; exon_number "4";
chr14	StringTie	exon	94114851	94114880	1000	+	.	gene_id "MSTRG.60286"; transcript_id "MSTRG.60286.186"; exon_number "5";
chr14	StringTie	exon	94115790	94115942	1000	+	.	gene_id "MSTRG.60286"; transcript_id "MSTRG.60286.186"; exon_number "6";
chr14	StringTie	exon	94116442	94116738	1000	+	.	gene_id "MSTRG.60286"; transcript_id "MSTRG.60286.186"; exon_number "7";
chr14	StringTie	transcript	94105775	94116724	1000	+	.	gene_id "MSTRG.60286"; transcript_id "MSTRG.60286.187";
chr14	StringTie	exon	94105775	94105910	1000	+	.	gene_id "MSTRG.60286"; transcript_id "MSTRG.60286.187"; exon_number "1";
chr14	StringTie	exon	94110678	94110797	1000	+	.	gene_id "MSTRG.60286"; transcript_id "MSTRG.60286.187"; exon_number "2";
chr14	StringTie	exon	94111659	94111773	1000	+	.	gene_id "MSTRG.60286"; transcript_id "MSTRG.60286.187"; exon_number "3";
chr14	StringTie	exon	94114855	94114880	1000	+	.	gene_id "MSTRG.60286"; transcript_id "MSTRG.60286.187"; exon_number "4";
chr14	StringTie	exon	94115790	94115942	1000	+	.	gene_id "MSTRG.60286"; transcript_id "MSTRG.60286.187"; exon_number "5";
chr14	StringTie	exon	94116442	94116724	1000	+	.	gene_id "MSTRG.60286"; transcript_id "MSTRG.60286.187"; exon_number "6";
chr14	StringTie	transcript	94105778	94116702	1000	+	.	gene_id "MSTRG.60286"; transcript_id "MSTRG.60286.188";
chr14	StringTie	exon	94105778	94105910	1000	+	.	gene_id "MSTRG.60286"; transcript_id "MSTRG.60286.188"; exon_number "1";
chr14	StringTie	exon	94110678	94110797	1000	+	.	gene_id "MSTRG.60286"; transcript_id "MSTRG.60286.188"; exon_number "2";
chr14	StringTie	exon	94111659	94111773	1000	+	.	gene_id "MSTRG.60286"; transcript_id "MSTRG.60286.188"; exon_number "3";
chr14	StringTie	exon	94114855	94114880	1000	+	.	gene_id "MSTRG.60286"; transcript_id "MSTRG.60286.188"; exon_number "4";
chr14	StringTie	exon	94115781	94115942	1000	+	.	gene_id "MSTRG.60286"; transcript_id "MSTRG.60286.188"; exon_number "5";
chr14	StringTie	exon	94116442	94116702	1000	+	.	gene_id "MSTRG.60286"; transcript_id "MSTRG.60286.188"; exon_number "6";
chr14	StringTie	transcript	94105783	94116772	1000	+	.	gene_id "MSTRG.60286"; transcript_id "MSTRG.60286.189";
chr14	StringTie	exon	94105783	94105918	1000	+	.	gene_id "MSTRG.60286"; transcript_id "MSTRG.60286.189"; exon_number "1";
chr14	StringTie	exon	94110678	94110797	1000	+	.	gene_id "MSTRG.60286"; transcript_id "MSTRG.60286.189"; exon_number "2";
chr14	StringTie	exon	94114851	94114905	1000	+	.	gene_id "MSTRG.60286"; transcript_id "MSTRG.60286.189"; exon_number "3";
chr14	StringTie	exon	94115815	94115942	1000	+	.	gene_id "MSTRG.60286"; transcript_id "MSTRG.60286.189"; exon_number "4";
chr14	StringTie	exon	94116442	94116772	1000	+	.	gene_id "MSTRG.60286"; transcript_id "MSTRG.60286.189"; exon_number "5";
chr14	StringTie	transcript	94081271	94116752	1000	+	.	gene_id "MSTRG.60286"; transcript_id "MSTRG.60286.19";
chr14	StringTie	exon	94081271	94081449	1000	+	.	gene_id "MSTRG.60286"; transcript_id "MSTRG.60286.19"; exon_number "1";
chr14	StringTie	exon	94096856	94096965	1000	+	.	gene_id "MSTRG.60286"; transcript_id "MSTRG.60286.19"; exon_number "2";
chr14	StringTie	exon	94104902	94105034	1000	+	.	gene_id "MSTRG.60286"; transcript_id "MSTRG.60286.19"; exon_number "3";
chr14	StringTie	exon	94110678	94110797	1000	+	.	gene_id "MSTRG.60286"; transcript_id "MSTRG.60286.19"; exon_number "4";
chr14	StringTie	exon	94111625	94111773	1000	+	.	gene_id "MSTRG.60286"; transcript_id "MSTRG.60286.19"; exon_number "5";
chr14	StringTie	exon	94114851	94114880	1000	+	.	gene_id "MSTRG.60286"; transcript_id "MSTRG.60286.19"; exon_number "6";
chr14	StringTie	exon	94115781	94115942	1000	+	.	gene_id "MSTRG.60286"; transcript_id "MSTRG.60286.19"; exon_number "7";
chr14	StringTie	exon	94116442	94116752	1000	+	.	gene_id "MSTRG.60286"; transcript_id "MSTRG.60286.19"; exon_number "8";
chr14	StringTie	transcript	94105796	94116708	1000	+	.	gene_id "MSTRG.60286"; transcript_id "MSTRG.60286.190";
chr14	StringTie	exon	94105796	94105918	1000	+	.	gene_id "MSTRG.60286"; transcript_id "MSTRG.60286.190"; exon_number "1";
chr14	StringTie	exon	94110678	94110797	1000	+	.	gene_id "MSTRG.60286"; transcript_id "MSTRG.60286.190"; exon_number "2";
chr14	StringTie	exon	94111681	94111773	1000	+	.	gene_id "MSTRG.60286"; transcript_id "MSTRG.60286.190"; exon_number "3";
chr14	StringTie	exon	94114851	94114880	1000	+	.	gene_id "MSTRG.60286"; transcript_id "MSTRG.60286.190"; exon_number "4";
chr14	StringTie	exon	94115790	94115942	1000	+	.	gene_id "MSTRG.60286"; transcript_id "MSTRG.60286.190"; exon_number "5";
chr14	StringTie	exon	94116442	94116708	1000	+	.	gene_id "MSTRG.60286"; transcript_id "MSTRG.60286.190"; exon_number "6";
chr14	StringTie	transcript	94105799	94116702	1000	+	.	gene_id "MSTRG.60286"; transcript_id "MSTRG.60286.191";
chr14	StringTie	exon	94105799	94105910	1000	+	.	gene_id "MSTRG.60286"; transcript_id "MSTRG.60286.191"; exon_number "1";
chr14	StringTie	exon	94110678	94110797	1000	+	.	gene_id "MSTRG.60286"; transcript_id "MSTRG.60286.191"; exon_number "2";
chr14	StringTie	exon	94114851	94114880	1000	+	.	gene_id "MSTRG.60286"; transcript_id "MSTRG.60286.191"; exon_number "3";
chr14	StringTie	exon	94115790	94116702	1000	+	.	gene_id "MSTRG.60286"; transcript_id "MSTRG.60286.191"; exon_number "4";
chr14	StringTie	transcript	94105802	94116702	1000	+	.	gene_id "MSTRG.60286"; transcript_id "MSTRG.60286.192";
chr14	StringTie	exon	94105802	94105910	1000	+	.	gene_id "MSTRG.60286"; transcript_id "MSTRG.60286.192"; exon_number "1";
chr14	StringTie	exon	94110678	94110797	1000	+	.	gene_id "MSTRG.60286"; transcript_id "MSTRG.60286.192"; exon_number "2";
chr14	StringTie	exon	94111659	94111773	1000	+	.	gene_id "MSTRG.60286"; transcript_id "MSTRG.60286.192"; exon_number "3";
chr14	StringTie	exon	94114851	94114880	1000	+	.	gene_id "MSTRG.60286"; transcript_id "MSTRG.60286.192"; exon_number "4";
chr14	StringTie	exon	94115790	94115942	1000	+	.	gene_id "MSTRG.60286"; transcript_id "MSTRG.60286.192"; exon_number "5";
chr14	StringTie	exon	94116445	94116702	1000	+	.	gene_id "MSTRG.60286"; transcript_id "MSTRG.60286.192"; exon_number "6";
chr14	StringTie	transcript	94105802	94116702	1000	+	.	gene_id "MSTRG.60286"; transcript_id "MSTRG.60286.193";
chr14	StringTie	exon	94105802	94105910	1000	+	.	gene_id "MSTRG.60286"; transcript_id "MSTRG.60286.193"; exon_number "1";
chr14	StringTie	exon	94110678	94110797	1000	+	.	gene_id "MSTRG.60286"; transcript_id "MSTRG.60286.193"; exon_number "2";
chr14	StringTie	exon	94111625	94111773	1000	+	.	gene_id "MSTRG.60286"; transcript_id "MSTRG.60286.193"; exon_number "3";
chr14	StringTie	exon	94114851	94114880	1000	+	.	gene_id "MSTRG.60286"; transcript_id "MSTRG.60286.193"; exon_number "4";
chr14	StringTie	exon	94115790	94115942	1000	+	.	gene_id "MSTRG.60286"; transcript_id "MSTRG.60286.193"; exon_number "5";
chr14	StringTie	exon	94116445	94116702	1000	+	.	gene_id "MSTRG.60286"; transcript_id "MSTRG.60286.193"; exon_number "6";
chr14	StringTie	transcript	94105807	94116702	1000	+	.	gene_id "MSTRG.60286"; transcript_id "MSTRG.60286.194";
chr14	StringTie	exon	94105807	94105918	1000	+	.	gene_id "MSTRG.60286"; transcript_id "MSTRG.60286.194"; exon_number "1";
chr14	StringTie	exon	94110678	94110797	1000	+	.	gene_id "MSTRG.60286"; transcript_id "MSTRG.60286.194"; exon_number "2";
chr14	StringTie	exon	94111659	94111773	1000	+	.	gene_id "MSTRG.60286"; transcript_id "MSTRG.60286.194"; exon_number "3";
chr14	StringTie	exon	94114851	94114880	1000	+	.	gene_id "MSTRG.60286"; transcript_id "MSTRG.60286.194"; exon_number "4";
chr14	StringTie	exon	94115781	94115942	1000	+	.	gene_id "MSTRG.60286"; transcript_id "MSTRG.60286.194"; exon_number "5";
chr14	StringTie	exon	94116445	94116702	1000	+	.	gene_id "MSTRG.60286"; transcript_id "MSTRG.60286.194"; exon_number "6";
chr14	StringTie	transcript	94105807	94116702	1000	+	.	gene_id "MSTRG.60286"; transcript_id "MSTRG.60286.195";
chr14	StringTie	exon	94105807	94105918	1000	+	.	gene_id "MSTRG.60286"; transcript_id "MSTRG.60286.195"; exon_number "1";
chr14	StringTie	exon	94110678	94110797	1000	+	.	gene_id "MSTRG.60286"; transcript_id "MSTRG.60286.195"; exon_number "2";
chr14	StringTie	exon	94111625	94111773	1000	+	.	gene_id "MSTRG.60286"; transcript_id "MSTRG.60286.195"; exon_number "3";
chr14	StringTie	exon	94114855	94114880	1000	+	.	gene_id "MSTRG.60286"; transcript_id "MSTRG.60286.195"; exon_number "4";
chr14	StringTie	exon	94115781	94115942	1000	+	.	gene_id "MSTRG.60286"; transcript_id "MSTRG.60286.195"; exon_number "5";
chr14	StringTie	exon	94116442	94116702	1000	+	.	gene_id "MSTRG.60286"; transcript_id "MSTRG.60286.195"; exon_number "6";
chr14	StringTie	transcript	94105818	94116762	1000	+	.	gene_id "MSTRG.60286"; transcript_id "MSTRG.60286.196";
chr14	StringTie	exon	94105818	94105918	1000	+	.	gene_id "MSTRG.60286"; transcript_id "MSTRG.60286.196"; exon_number "1";
chr14	StringTie	exon	94110678	94110797	1000	+	.	gene_id "MSTRG.60286"; transcript_id "MSTRG.60286.196"; exon_number "2";
chr14	StringTie	exon	94115781	94115942	1000	+	.	gene_id "MSTRG.60286"; transcript_id "MSTRG.60286.196"; exon_number "3";
chr14	StringTie	exon	94116442	94116762	1000	+	.	gene_id "MSTRG.60286"; transcript_id "MSTRG.60286.196"; exon_number "4";
chr14	StringTie	transcript	94105830	94116702	1000	+	.	gene_id "MSTRG.60286"; transcript_id "MSTRG.60286.197";
chr14	StringTie	exon	94105830	94105918	1000	+	.	gene_id "MSTRG.60286"; transcript_id "MSTRG.60286.197"; exon_number "1";
chr14	StringTie	exon	94110678	94110797	1000	+	.	gene_id "MSTRG.60286"; transcript_id "MSTRG.60286.197"; exon_number "2";
chr14	StringTie	exon	94111625	94111773	1000	+	.	gene_id "MSTRG.60286"; transcript_id "MSTRG.60286.197"; exon_number "3";
chr14	StringTie	exon	94114855	94114880	1000	+	.	gene_id "MSTRG.60286"; transcript_id "MSTRG.60286.197"; exon_number "4";
chr14	StringTie	exon	94115781	94115942	1000	+	.	gene_id "MSTRG.60286"; transcript_id "MSTRG.60286.197"; exon_number "5";
chr14	StringTie	exon	94116445	94116702	1000	+	.	gene_id "MSTRG.60286"; transcript_id "MSTRG.60286.197"; exon_number "6";
chr14	StringTie	transcript	94105872	94116694	1000	+	.	gene_id "MSTRG.60286"; transcript_id "MSTRG.60286.198";
chr14	StringTie	exon	94105872	94105910	1000	+	.	gene_id "MSTRG.60286"; transcript_id "MSTRG.60286.198"; exon_number "1";
chr14	StringTie	exon	94110678	94110797	1000	+	.	gene_id "MSTRG.60286"; transcript_id "MSTRG.60286.198"; exon_number "2";
chr14	StringTie	exon	94110926	94110978	1000	+	.	gene_id "MSTRG.60286"; transcript_id "MSTRG.60286.198"; exon_number "3";
chr14	StringTie	exon	94111659	94111773	1000	+	.	gene_id "MSTRG.60286"; transcript_id "MSTRG.60286.198"; exon_number "4";
chr14	StringTie	exon	94114851	94114880	1000	+	.	gene_id "MSTRG.60286"; transcript_id "MSTRG.60286.198"; exon_number "5";
chr14	StringTie	exon	94115790	94115942	1000	+	.	gene_id "MSTRG.60286"; transcript_id "MSTRG.60286.198"; exon_number "6";
chr14	StringTie	exon	94116442	94116694	1000	+	.	gene_id "MSTRG.60286"; transcript_id "MSTRG.60286.198"; exon_number "7";
chr14	StringTie	transcript	94107582	94116702	1000	+	.	gene_id "MSTRG.60286"; transcript_id "MSTRG.60286.199";
chr14	StringTie	exon	94107582	94107594	1000	+	.	gene_id "MSTRG.60286"; transcript_id "MSTRG.60286.199"; exon_number "1";
chr14	StringTie	exon	94110678	94110797	1000	+	.	gene_id "MSTRG.60286"; transcript_id "MSTRG.60286.199"; exon_number "2";
chr14	StringTie	exon	94111625	94111773	1000	+	.	gene_id "MSTRG.60286"; transcript_id "MSTRG.60286.199"; exon_number "3";
chr14	StringTie	exon	94114851	94114880	1000	+	.	gene_id "MSTRG.60286"; transcript_id "MSTRG.60286.199"; exon_number "4";
chr14	StringTie	exon	94115781	94115942	1000	+	.	gene_id "MSTRG.60286"; transcript_id "MSTRG.60286.199"; exon_number "5";
chr14	StringTie	exon	94116442	94116702	1000	+	.	gene_id "MSTRG.60286"; transcript_id "MSTRG.60286.199"; exon_number "6";
chr14	StringTie	transcript	94081203	94116768	1000	+	.	gene_id "MSTRG.60286"; transcript_id "MSTRG.60286.2";
chr14	StringTie	exon	94081203	94081449	1000	+	.	gene_id "MSTRG.60286"; transcript_id "MSTRG.60286.2"; exon_number "1";
chr14	StringTie	exon	94096856	94096965	1000	+	.	gene_id "MSTRG.60286"; transcript_id "MSTRG.60286.2"; exon_number "2";
chr14	StringTie	exon	94100739	94100771	1000	+	.	gene_id "MSTRG.60286"; transcript_id "MSTRG.60286.2"; exon_number "3";
chr14	StringTie	exon	94101814	94101975	1000	+	.	gene_id "MSTRG.60286"; transcript_id "MSTRG.60286.2"; exon_number "4";
chr14	StringTie	exon	94102477	94105034	1000	+	.	gene_id "MSTRG.60286"; transcript_id "MSTRG.60286.2"; exon_number "5";
chr14	StringTie	exon	94105765	94105910	1000	+	.	gene_id "MSTRG.60286"; transcript_id "MSTRG.60286.2"; exon_number "6";
chr14	StringTie	exon	94107090	94107961	1000	+	.	gene_id "MSTRG.60286"; transcript_id "MSTRG.60286.2"; exon_number "7";
chr14	StringTie	exon	94110678	94110797	1000	+	.	gene_id "MSTRG.60286"; transcript_id "MSTRG.60286.2"; exon_number "8";
chr14	StringTie	exon	94111659	94111773	1000	+	.	gene_id "MSTRG.60286"; transcript_id "MSTRG.60286.2"; exon_number "9";
chr14	StringTie	exon	94114851	94114880	1000	+	.	gene_id "MSTRG.60286"; transcript_id "MSTRG.60286.2"; exon_number "10";
chr14	StringTie	exon	94115781	94115942	1000	+	.	gene_id "MSTRG.60286"; transcript_id "MSTRG.60286.2"; exon_number "11";
chr14	StringTie	exon	94116442	94116768	1000	+	.	gene_id "MSTRG.60286"; transcript_id "MSTRG.60286.2"; exon_number "12";
chr14	StringTie	transcript	94081271	94116732	1000	+	.	gene_id "MSTRG.60286"; transcript_id "MSTRG.60286.20";
chr14	StringTie	exon	94081271	94081449	1000	+	.	gene_id "MSTRG.60286"; transcript_id "MSTRG.60286.20"; exon_number "1";
chr14	StringTie	exon	94096856	94096965	1000	+	.	gene_id "MSTRG.60286"; transcript_id "MSTRG.60286.20"; exon_number "2";
chr14	StringTie	exon	94104902	94105034	1000	+	.	gene_id "MSTRG.60286"; transcript_id "MSTRG.60286.20"; exon_number "3";
chr14	StringTie	exon	94110678	94110797	1000	+	.	gene_id "MSTRG.60286"; transcript_id "MSTRG.60286.20"; exon_number "4";
chr14	StringTie	exon	94111659	94111773	1000	+	.	gene_id "MSTRG.60286"; transcript_id "MSTRG.60286.20"; exon_number "5";
chr14	StringTie	exon	94114851	94114880	1000	+	.	gene_id "MSTRG.60286"; transcript_id "MSTRG.60286.20"; exon_number "6";
chr14	StringTie	exon	94115781	94115942	1000	+	.	gene_id "MSTRG.60286"; transcript_id "MSTRG.60286.20"; exon_number "7";
chr14	StringTie	exon	94116442	94116732	1000	+	.	gene_id "MSTRG.60286"; transcript_id "MSTRG.60286.20"; exon_number "8";
chr14	StringTie	transcript	94107582	94116702	1000	+	.	gene_id "MSTRG.60286"; transcript_id "MSTRG.60286.200";
chr14	StringTie	exon	94107582	94107594	1000	+	.	gene_id "MSTRG.60286"; transcript_id "MSTRG.60286.200"; exon_number "1";
chr14	StringTie	exon	94110678	94110797	1000	+	.	gene_id "MSTRG.60286"; transcript_id "MSTRG.60286.200"; exon_number "2";
chr14	StringTie	exon	94111659	94111773	1000	+	.	gene_id "MSTRG.60286"; transcript_id "MSTRG.60286.200"; exon_number "3";
chr14	StringTie	exon	94114851	94114880	1000	+	.	gene_id "MSTRG.60286"; transcript_id "MSTRG.60286.200"; exon_number "4";
chr14	StringTie	exon	94115781	94115942	1000	+	.	gene_id "MSTRG.60286"; transcript_id "MSTRG.60286.200"; exon_number "5";
chr14	StringTie	exon	94116442	94116702	1000	+	.	gene_id "MSTRG.60286"; transcript_id "MSTRG.60286.200"; exon_number "6";
chr14	StringTie	transcript	94107843	94116727	1000	+	.	gene_id "MSTRG.60286"; transcript_id "MSTRG.60286.201";
chr14	StringTie	exon	94107843	94107961	1000	+	.	gene_id "MSTRG.60286"; transcript_id "MSTRG.60286.201"; exon_number "1";
chr14	StringTie	exon	94110678	94110797	1000	+	.	gene_id "MSTRG.60286"; transcript_id "MSTRG.60286.201"; exon_number "2";
chr14	StringTie	exon	94111659	94111773	1000	+	.	gene_id "MSTRG.60286"; transcript_id "MSTRG.60286.201"; exon_number "3";
chr14	StringTie	exon	94114851	94114880	1000	+	.	gene_id "MSTRG.60286"; transcript_id "MSTRG.60286.201"; exon_number "4";
chr14	StringTie	exon	94115790	94115942	1000	+	.	gene_id "MSTRG.60286"; transcript_id "MSTRG.60286.201"; exon_number "5";
chr14	StringTie	exon	94116442	94116727	1000	+	.	gene_id "MSTRG.60286"; transcript_id "MSTRG.60286.201"; exon_number "6";
chr14	StringTie	transcript	94107847	94116702	1000	+	.	gene_id "MSTRG.60286"; transcript_id "MSTRG.60286.202";
chr14	StringTie	exon	94107847	94107961	1000	+	.	gene_id "MSTRG.60286"; transcript_id "MSTRG.60286.202"; exon_number "1";
chr14	StringTie	exon	94110678	94110797	1000	+	.	gene_id "MSTRG.60286"; transcript_id "MSTRG.60286.202"; exon_number "2";
chr14	StringTie	exon	94114851	94114880	1000	+	.	gene_id "MSTRG.60286"; transcript_id "MSTRG.60286.202"; exon_number "3";
chr14	StringTie	exon	94115781	94115942	1000	+	.	gene_id "MSTRG.60286"; transcript_id "MSTRG.60286.202"; exon_number "4";
chr14	StringTie	exon	94116445	94116702	1000	+	.	gene_id "MSTRG.60286"; transcript_id "MSTRG.60286.202"; exon_number "5";
chr14	StringTie	transcript	94107847	94116702	1000	+	.	gene_id "MSTRG.60286"; transcript_id "MSTRG.60286.203";
chr14	StringTie	exon	94107847	94107961	1000	+	.	gene_id "MSTRG.60286"; transcript_id "MSTRG.60286.203"; exon_number "1";
chr14	StringTie	exon	94110678	94110797	1000	+	.	gene_id "MSTRG.60286"; transcript_id "MSTRG.60286.203"; exon_number "2";
chr14	StringTie	exon	94110926	94110978	1000	+	.	gene_id "MSTRG.60286"; transcript_id "MSTRG.60286.203"; exon_number "3";
chr14	StringTie	exon	94111625	94111773	1000	+	.	gene_id "MSTRG.60286"; transcript_id "MSTRG.60286.203"; exon_number "4";
chr14	StringTie	exon	94114851	94114880	1000	+	.	gene_id "MSTRG.60286"; transcript_id "MSTRG.60286.203"; exon_number "5";
chr14	StringTie	exon	94115781	94115942	1000	+	.	gene_id "MSTRG.60286"; transcript_id "MSTRG.60286.203"; exon_number "6";
chr14	StringTie	exon	94116442	94116702	1000	+	.	gene_id "MSTRG.60286"; transcript_id "MSTRG.60286.203"; exon_number "7";
chr14	StringTie	transcript	94107934	94116702	1000	+	.	gene_id "MSTRG.60286"; transcript_id "MSTRG.60286.204";
chr14	StringTie	exon	94107934	94107961	1000	+	.	gene_id "MSTRG.60286"; transcript_id "MSTRG.60286.204"; exon_number "1";
chr14	StringTie	exon	94110678	94110797	1000	+	.	gene_id "MSTRG.60286"; transcript_id "MSTRG.60286.204"; exon_number "2";
chr14	StringTie	exon	94111625	94111773	1000	+	.	gene_id "MSTRG.60286"; transcript_id "MSTRG.60286.204"; exon_number "3";
chr14	StringTie	exon	94114851	94114880	1000	+	.	gene_id "MSTRG.60286"; transcript_id "MSTRG.60286.204"; exon_number "4";
chr14	StringTie	exon	94115790	94115942	1000	+	.	gene_id "MSTRG.60286"; transcript_id "MSTRG.60286.204"; exon_number "5";
chr14	StringTie	exon	94116442	94116702	1000	+	.	gene_id "MSTRG.60286"; transcript_id "MSTRG.60286.204"; exon_number "6";
chr14	StringTie	transcript	94107934	94116695	1000	+	.	gene_id "MSTRG.60286"; transcript_id "MSTRG.60286.205";
chr14	StringTie	exon	94107934	94107961	1000	+	.	gene_id "MSTRG.60286"; transcript_id "MSTRG.60286.205"; exon_number "1";
chr14	StringTie	exon	94110678	94110797	1000	+	.	gene_id "MSTRG.60286"; transcript_id "MSTRG.60286.205"; exon_number "2";
chr14	StringTie	exon	94114851	94114880	1000	+	.	gene_id "MSTRG.60286"; transcript_id "MSTRG.60286.205"; exon_number "3";
chr14	StringTie	exon	94115790	94115942	1000	+	.	gene_id "MSTRG.60286"; transcript_id "MSTRG.60286.205"; exon_number "4";
chr14	StringTie	exon	94116442	94116695	1000	+	.	gene_id "MSTRG.60286"; transcript_id "MSTRG.60286.205"; exon_number "5";
chr14	StringTie	transcript	94107934	94116695	1000	+	.	gene_id "MSTRG.60286"; transcript_id "MSTRG.60286.206";
chr14	StringTie	exon	94107934	94107961	1000	+	.	gene_id "MSTRG.60286"; transcript_id "MSTRG.60286.206"; exon_number "1";
chr14	StringTie	exon	94110678	94110797	1000	+	.	gene_id "MSTRG.60286"; transcript_id "MSTRG.60286.206"; exon_number "2";
chr14	StringTie	exon	94111625	94111773	1000	+	.	gene_id "MSTRG.60286"; transcript_id "MSTRG.60286.206"; exon_number "3";
chr14	StringTie	exon	94114851	94114880	1000	+	.	gene_id "MSTRG.60286"; transcript_id "MSTRG.60286.206"; exon_number "4";
chr14	StringTie	exon	94115781	94115942	1000	+	.	gene_id "MSTRG.60286"; transcript_id "MSTRG.60286.206"; exon_number "5";
chr14	StringTie	exon	94116445	94116695	1000	+	.	gene_id "MSTRG.60286"; transcript_id "MSTRG.60286.206"; exon_number "6";
chr14	StringTie	transcript	94107934	94116695	1000	+	.	gene_id "MSTRG.60286"; transcript_id "MSTRG.60286.207";
chr14	StringTie	exon	94107934	94107961	1000	+	.	gene_id "MSTRG.60286"; transcript_id "MSTRG.60286.207"; exon_number "1";
chr14	StringTie	exon	94110678	94110978	1000	+	.	gene_id "MSTRG.60286"; transcript_id "MSTRG.60286.207"; exon_number "2";
chr14	StringTie	exon	94111625	94111773	1000	+	.	gene_id "MSTRG.60286"; transcript_id "MSTRG.60286.207"; exon_number "3";
chr14	StringTie	exon	94114851	94114880	1000	+	.	gene_id "MSTRG.60286"; transcript_id "MSTRG.60286.207"; exon_number "4";
chr14	StringTie	exon	94115781	94115942	1000	+	.	gene_id "MSTRG.60286"; transcript_id "MSTRG.60286.207"; exon_number "5";
chr14	StringTie	exon	94116442	94116695	1000	+	.	gene_id "MSTRG.60286"; transcript_id "MSTRG.60286.207"; exon_number "6";
chr14	StringTie	transcript	94107934	94116695	1000	+	.	gene_id "MSTRG.60286"; transcript_id "MSTRG.60286.208";
chr14	StringTie	exon	94107934	94107961	1000	+	.	gene_id "MSTRG.60286"; transcript_id "MSTRG.60286.208"; exon_number "1";
chr14	StringTie	exon	94110678	94110978	1000	+	.	gene_id "MSTRG.60286"; transcript_id "MSTRG.60286.208"; exon_number "2";
chr14	StringTie	exon	94111625	94111773	1000	+	.	gene_id "MSTRG.60286"; transcript_id "MSTRG.60286.208"; exon_number "3";
chr14	StringTie	exon	94114851	94114880	1000	+	.	gene_id "MSTRG.60286"; transcript_id "MSTRG.60286.208"; exon_number "4";
chr14	StringTie	exon	94115790	94115942	1000	+	.	gene_id "MSTRG.60286"; transcript_id "MSTRG.60286.208"; exon_number "5";
chr14	StringTie	exon	94116442	94116695	1000	+	.	gene_id "MSTRG.60286"; transcript_id "MSTRG.60286.208"; exon_number "6";
chr14	StringTie	transcript	94108313	94116791	1000	+	.	gene_id "MSTRG.60286"; transcript_id "MSTRG.60286.209";
chr14	StringTie	exon	94108313	94109885	1000	+	.	gene_id "MSTRG.60286"; transcript_id "MSTRG.60286.209"; exon_number "1";
chr14	StringTie	exon	94110678	94110797	1000	+	.	gene_id "MSTRG.60286"; transcript_id "MSTRG.60286.209"; exon_number "2";
chr14	StringTie	exon	94114851	94114880	1000	+	.	gene_id "MSTRG.60286"; transcript_id "MSTRG.60286.209"; exon_number "3";
chr14	StringTie	exon	94115781	94115942	1000	+	.	gene_id "MSTRG.60286"; transcript_id "MSTRG.60286.209"; exon_number "4";
chr14	StringTie	exon	94116442	94116791	1000	+	.	gene_id "MSTRG.60286"; transcript_id "MSTRG.60286.209"; exon_number "5";
chr14	StringTie	transcript	94081274	94116741	1000	+	.	gene_id "MSTRG.60286"; transcript_id "MSTRG.60286.21";
chr14	StringTie	exon	94081274	94081449	1000	+	.	gene_id "MSTRG.60286"; transcript_id "MSTRG.60286.21"; exon_number "1";
chr14	StringTie	exon	94096856	94096965	1000	+	.	gene_id "MSTRG.60286"; transcript_id "MSTRG.60286.21"; exon_number "2";
chr14	StringTie	exon	94103503	94105034	1000	+	.	gene_id "MSTRG.60286"; transcript_id "MSTRG.60286.21"; exon_number "3";
chr14	StringTie	exon	94105765	94105910	1000	+	.	gene_id "MSTRG.60286"; transcript_id "MSTRG.60286.21"; exon_number "4";
chr14	StringTie	exon	94110678	94110797	1000	+	.	gene_id "MSTRG.60286"; transcript_id "MSTRG.60286.21"; exon_number "5";
chr14	StringTie	exon	94111659	94111773	1000	+	.	gene_id "MSTRG.60286"; transcript_id "MSTRG.60286.21"; exon_number "6";
chr14	StringTie	exon	94114851	94114880	1000	+	.	gene_id "MSTRG.60286"; transcript_id "MSTRG.60286.21"; exon_number "7";
chr14	StringTie	exon	94115781	94115942	1000	+	.	gene_id "MSTRG.60286"; transcript_id "MSTRG.60286.21"; exon_number "8";
chr14	StringTie	exon	94116442	94116741	1000	+	.	gene_id "MSTRG.60286"; transcript_id "MSTRG.60286.21"; exon_number "9";
chr14	StringTie	transcript	94108347	94116791	1000	+	.	gene_id "MSTRG.60286"; transcript_id "MSTRG.60286.210";
chr14	StringTie	exon	94108347	94109885	1000	+	.	gene_id "MSTRG.60286"; transcript_id "MSTRG.60286.210"; exon_number "1";
chr14	StringTie	exon	94110678	94110797	1000	+	.	gene_id "MSTRG.60286"; transcript_id "MSTRG.60286.210"; exon_number "2";
chr14	StringTie	exon	94111625	94111773	1000	+	.	gene_id "MSTRG.60286"; transcript_id "MSTRG.60286.210"; exon_number "3";
chr14	StringTie	exon	94114851	94114880	1000	+	.	gene_id "MSTRG.60286"; transcript_id "MSTRG.60286.210"; exon_number "4";
chr14	StringTie	exon	94115790	94115942	1000	+	.	gene_id "MSTRG.60286"; transcript_id "MSTRG.60286.210"; exon_number "5";
chr14	StringTie	exon	94116442	94116791	1000	+	.	gene_id "MSTRG.60286"; transcript_id "MSTRG.60286.210"; exon_number "6";
chr14	StringTie	transcript	94108347	94116789	1000	+	.	gene_id "MSTRG.60286"; transcript_id "MSTRG.60286.211";
chr14	StringTie	exon	94108347	94109885	1000	+	.	gene_id "MSTRG.60286"; transcript_id "MSTRG.60286.211"; exon_number "1";
chr14	StringTie	exon	94110678	94110797	1000	+	.	gene_id "MSTRG.60286"; transcript_id "MSTRG.60286.211"; exon_number "2";
chr14	StringTie	exon	94111625	94111773	1000	+	.	gene_id "MSTRG.60286"; transcript_id "MSTRG.60286.211"; exon_number "3";
chr14	StringTie	exon	94114851	94114905	1000	+	.	gene_id "MSTRG.60286"; transcript_id "MSTRG.60286.211"; exon_number "4";
chr14	StringTie	exon	94115815	94115942	1000	+	.	gene_id "MSTRG.60286"; transcript_id "MSTRG.60286.211"; exon_number "5";
chr14	StringTie	exon	94116442	94116789	1000	+	.	gene_id "MSTRG.60286"; transcript_id "MSTRG.60286.211"; exon_number "6";
chr14	StringTie	transcript	94108931	94116800	1000	+	.	gene_id "MSTRG.60286"; transcript_id "MSTRG.60286.212";
chr14	StringTie	exon	94108931	94109112	1000	+	.	gene_id "MSTRG.60286"; transcript_id "MSTRG.60286.212"; exon_number "1";
chr14	StringTie	exon	94109628	94109935	1000	+	.	gene_id "MSTRG.60286"; transcript_id "MSTRG.60286.212"; exon_number "2";
chr14	StringTie	exon	94110678	94110797	1000	+	.	gene_id "MSTRG.60286"; transcript_id "MSTRG.60286.212"; exon_number "3";
chr14	StringTie	exon	94111625	94111773	1000	+	.	gene_id "MSTRG.60286"; transcript_id "MSTRG.60286.212"; exon_number "4";
chr14	StringTie	exon	94114851	94114880	1000	+	.	gene_id "MSTRG.60286"; transcript_id "MSTRG.60286.212"; exon_number "5";
chr14	StringTie	exon	94115781	94115942	1000	+	.	gene_id "MSTRG.60286"; transcript_id "MSTRG.60286.212"; exon_number "6";
chr14	StringTie	exon	94116442	94116800	1000	+	.	gene_id "MSTRG.60286"; transcript_id "MSTRG.60286.212"; exon_number "7";
chr14	StringTie	transcript	94108931	94116800	1000	+	.	gene_id "MSTRG.60286"; transcript_id "MSTRG.60286.213";
chr14	StringTie	exon	94108931	94109112	1000	+	.	gene_id "MSTRG.60286"; transcript_id "MSTRG.60286.213"; exon_number "1";
chr14	StringTie	exon	94109628	94109935	1000	+	.	gene_id "MSTRG.60286"; transcript_id "MSTRG.60286.213"; exon_number "2";
chr14	StringTie	exon	94110678	94110797	1000	+	.	gene_id "MSTRG.60286"; transcript_id "MSTRG.60286.213"; exon_number "3";
chr14	StringTie	exon	94111659	94111773	1000	+	.	gene_id "MSTRG.60286"; transcript_id "MSTRG.60286.213"; exon_number "4";
chr14	StringTie	exon	94114851	94114880	1000	+	.	gene_id "MSTRG.60286"; transcript_id "MSTRG.60286.213"; exon_number "5";
chr14	StringTie	exon	94115781	94115942	1000	+	.	gene_id "MSTRG.60286"; transcript_id "MSTRG.60286.213"; exon_number "6";
chr14	StringTie	exon	94116442	94116800	1000	+	.	gene_id "MSTRG.60286"; transcript_id "MSTRG.60286.213"; exon_number "7";
chr14	StringTie	transcript	94109015	94116798	1000	+	.	gene_id "MSTRG.60286"; transcript_id "MSTRG.60286.214";
chr14	StringTie	exon	94109015	94109112	1000	+	.	gene_id "MSTRG.60286"; transcript_id "MSTRG.60286.214"; exon_number "1";
chr14	StringTie	exon	94109628	94109885	1000	+	.	gene_id "MSTRG.60286"; transcript_id "MSTRG.60286.214"; exon_number "2";
chr14	StringTie	exon	94110678	94110797	1000	+	.	gene_id "MSTRG.60286"; transcript_id "MSTRG.60286.214"; exon_number "3";
chr14	StringTie	exon	94111625	94111773	1000	+	.	gene_id "MSTRG.60286"; transcript_id "MSTRG.60286.214"; exon_number "4";
chr14	StringTie	exon	94114851	94114880	1000	+	.	gene_id "MSTRG.60286"; transcript_id "MSTRG.60286.214"; exon_number "5";
chr14	StringTie	exon	94115781	94115942	1000	+	.	gene_id "MSTRG.60286"; transcript_id "MSTRG.60286.214"; exon_number "6";
chr14	StringTie	exon	94116442	94116798	1000	+	.	gene_id "MSTRG.60286"; transcript_id "MSTRG.60286.214"; exon_number "7";
chr14	StringTie	transcript	94109015	94116798	1000	+	.	gene_id "MSTRG.60286"; transcript_id "MSTRG.60286.215";
chr14	StringTie	exon	94109015	94109112	1000	+	.	gene_id "MSTRG.60286"; transcript_id "MSTRG.60286.215"; exon_number "1";
chr14	StringTie	exon	94109628	94109885	1000	+	.	gene_id "MSTRG.60286"; transcript_id "MSTRG.60286.215"; exon_number "2";
chr14	StringTie	exon	94110678	94110797	1000	+	.	gene_id "MSTRG.60286"; transcript_id "MSTRG.60286.215"; exon_number "3";
chr14	StringTie	exon	94111659	94111773	1000	+	.	gene_id "MSTRG.60286"; transcript_id "MSTRG.60286.215"; exon_number "4";
chr14	StringTie	exon	94114851	94114880	1000	+	.	gene_id "MSTRG.60286"; transcript_id "MSTRG.60286.215"; exon_number "5";
chr14	StringTie	exon	94115781	94115942	1000	+	.	gene_id "MSTRG.60286"; transcript_id "MSTRG.60286.215"; exon_number "6";
chr14	StringTie	exon	94116442	94116798	1000	+	.	gene_id "MSTRG.60286"; transcript_id "MSTRG.60286.215"; exon_number "7";
chr14	StringTie	transcript	94109015	94116806	1000	+	.	gene_id "MSTRG.60286"; transcript_id "MSTRG.60286.216";
chr14	StringTie	exon	94109015	94109112	1000	+	.	gene_id "MSTRG.60286"; transcript_id "MSTRG.60286.216"; exon_number "1";
chr14	StringTie	exon	94109628	94109885	1000	+	.	gene_id "MSTRG.60286"; transcript_id "MSTRG.60286.216"; exon_number "2";
chr14	StringTie	exon	94110678	94110797	1000	+	.	gene_id "MSTRG.60286"; transcript_id "MSTRG.60286.216"; exon_number "3";
chr14	StringTie	exon	94111659	94111773	1000	+	.	gene_id "MSTRG.60286"; transcript_id "MSTRG.60286.216"; exon_number "4";
chr14	StringTie	exon	94114851	94114880	1000	+	.	gene_id "MSTRG.60286"; transcript_id "MSTRG.60286.216"; exon_number "5";
chr14	StringTie	exon	94115790	94115942	1000	+	.	gene_id "MSTRG.60286"; transcript_id "MSTRG.60286.216"; exon_number "6";
chr14	StringTie	exon	94116442	94116806	1000	+	.	gene_id "MSTRG.60286"; transcript_id "MSTRG.60286.216"; exon_number "7";
chr14	StringTie	transcript	94109015	94116730	1000	+	.	gene_id "MSTRG.60286"; transcript_id "MSTRG.60286.217";
chr14	StringTie	exon	94109015	94109112	1000	+	.	gene_id "MSTRG.60286"; transcript_id "MSTRG.60286.217"; exon_number "1";
chr14	StringTie	exon	94109628	94109885	1000	+	.	gene_id "MSTRG.60286"; transcript_id "MSTRG.60286.217"; exon_number "2";
chr14	StringTie	exon	94110678	94110797	1000	+	.	gene_id "MSTRG.60286"; transcript_id "MSTRG.60286.217"; exon_number "3";
chr14	StringTie	exon	94110926	94110978	1000	+	.	gene_id "MSTRG.60286"; transcript_id "MSTRG.60286.217"; exon_number "4";
chr14	StringTie	exon	94111625	94111773	1000	+	.	gene_id "MSTRG.60286"; transcript_id "MSTRG.60286.217"; exon_number "5";
chr14	StringTie	exon	94114851	94114880	1000	+	.	gene_id "MSTRG.60286"; transcript_id "MSTRG.60286.217"; exon_number "6";
chr14	StringTie	exon	94115781	94115942	1000	+	.	gene_id "MSTRG.60286"; transcript_id "MSTRG.60286.217"; exon_number "7";
chr14	StringTie	exon	94116442	94116730	1000	+	.	gene_id "MSTRG.60286"; transcript_id "MSTRG.60286.217"; exon_number "8";
chr14	StringTie	transcript	94109015	94116702	1000	+	.	gene_id "MSTRG.60286"; transcript_id "MSTRG.60286.218";
chr14	StringTie	exon	94109015	94109112	1000	+	.	gene_id "MSTRG.60286"; transcript_id "MSTRG.60286.218"; exon_number "1";
chr14	StringTie	exon	94109628	94109885	1000	+	.	gene_id "MSTRG.60286"; transcript_id "MSTRG.60286.218"; exon_number "2";
chr14	StringTie	exon	94110678	94110797	1000	+	.	gene_id "MSTRG.60286"; transcript_id "MSTRG.60286.218"; exon_number "3";
chr14	StringTie	exon	94114851	94114880	1000	+	.	gene_id "MSTRG.60286"; transcript_id "MSTRG.60286.218"; exon_number "4";
chr14	StringTie	exon	94115781	94115942	1000	+	.	gene_id "MSTRG.60286"; transcript_id "MSTRG.60286.218"; exon_number "5";
chr14	StringTie	exon	94116445	94116702	1000	+	.	gene_id "MSTRG.60286"; transcript_id "MSTRG.60286.218"; exon_number "6";
chr14	StringTie	transcript	94109041	94116702	1000	+	.	gene_id "MSTRG.60286"; transcript_id "MSTRG.60286.219";
chr14	StringTie	exon	94109041	94109112	1000	+	.	gene_id "MSTRG.60286"; transcript_id "MSTRG.60286.219"; exon_number "1";
chr14	StringTie	exon	94110678	94110797	1000	+	.	gene_id "MSTRG.60286"; transcript_id "MSTRG.60286.219"; exon_number "2";
chr14	StringTie	exon	94111659	94111773	1000	+	.	gene_id "MSTRG.60286"; transcript_id "MSTRG.60286.219"; exon_number "3";
chr14	StringTie	exon	94114851	94114880	1000	+	.	gene_id "MSTRG.60286"; transcript_id "MSTRG.60286.219"; exon_number "4";
chr14	StringTie	exon	94115781	94115942	1000	+	.	gene_id "MSTRG.60286"; transcript_id "MSTRG.60286.219"; exon_number "5";
chr14	StringTie	exon	94116442	94116702	1000	+	.	gene_id "MSTRG.60286"; transcript_id "MSTRG.60286.219"; exon_number "6";
chr14	StringTie	transcript	94081281	94102714	1000	+	.	gene_id "MSTRG.60286"; transcript_id "MSTRG.60286.22";
chr14	StringTie	exon	94081281	94081449	1000	+	.	gene_id "MSTRG.60286"; transcript_id "MSTRG.60286.22"; exon_number "1";
chr14	StringTie	exon	94096887	94096965	1000	+	.	gene_id "MSTRG.60286"; transcript_id "MSTRG.60286.22"; exon_number "2";
chr14	StringTie	exon	94097495	94097678	1000	+	.	gene_id "MSTRG.60286"; transcript_id "MSTRG.60286.22"; exon_number "3";
chr14	StringTie	exon	94100739	94100771	1000	+	.	gene_id "MSTRG.60286"; transcript_id "MSTRG.60286.22"; exon_number "4";
chr14	StringTie	exon	94101814	94101975	1000	+	.	gene_id "MSTRG.60286"; transcript_id "MSTRG.60286.22"; exon_number "5";
chr14	StringTie	exon	94102477	94102714	1000	+	.	gene_id "MSTRG.60286"; transcript_id "MSTRG.60286.22"; exon_number "6";
chr14	StringTie	transcript	94109201	94116703	1000	+	.	gene_id "MSTRG.60286"; transcript_id "MSTRG.60286.220";
chr14	StringTie	exon	94109201	94109935	1000	+	.	gene_id "MSTRG.60286"; transcript_id "MSTRG.60286.220"; exon_number "1";
chr14	StringTie	exon	94110678	94110797	1000	+	.	gene_id "MSTRG.60286"; transcript_id "MSTRG.60286.220"; exon_number "2";
chr14	StringTie	exon	94114851	94114880	1000	+	.	gene_id "MSTRG.60286"; transcript_id "MSTRG.60286.220"; exon_number "3";
chr14	StringTie	exon	94115781	94115942	1000	+	.	gene_id "MSTRG.60286"; transcript_id "MSTRG.60286.220"; exon_number "4";
chr14	StringTie	exon	94116442	94116703	1000	+	.	gene_id "MSTRG.60286"; transcript_id "MSTRG.60286.220"; exon_number "5";
chr14	StringTie	transcript	94109201	94116729	1000	+	.	gene_id "MSTRG.60286"; transcript_id "MSTRG.60286.221";
chr14	StringTie	exon	94109201	94109935	1000	+	.	gene_id "MSTRG.60286"; transcript_id "MSTRG.60286.221"; exon_number "1";
chr14	StringTie	exon	94110678	94110797	1000	+	.	gene_id "MSTRG.60286"; transcript_id "MSTRG.60286.221"; exon_number "2";
chr14	StringTie	exon	94111659	94111773	1000	+	.	gene_id "MSTRG.60286"; transcript_id "MSTRG.60286.221"; exon_number "3";
chr14	StringTie	exon	94114851	94114880	1000	+	.	gene_id "MSTRG.60286"; transcript_id "MSTRG.60286.221"; exon_number "4";
chr14	StringTie	exon	94115790	94115942	1000	+	.	gene_id "MSTRG.60286"; transcript_id "MSTRG.60286.221"; exon_number "5";
chr14	StringTie	exon	94116442	94116729	1000	+	.	gene_id "MSTRG.60286"; transcript_id "MSTRG.60286.221"; exon_number "6";
chr14	StringTie	transcript	94109231	94116789	1000	+	.	gene_id "MSTRG.60286"; transcript_id "MSTRG.60286.222";
chr14	StringTie	exon	94109231	94109885	1000	+	.	gene_id "MSTRG.60286"; transcript_id "MSTRG.60286.222"; exon_number "1";
chr14	StringTie	exon	94110678	94110797	1000	+	.	gene_id "MSTRG.60286"; transcript_id "MSTRG.60286.222"; exon_number "2";
chr14	StringTie	exon	94111659	94111773	1000	+	.	gene_id "MSTRG.60286"; transcript_id "MSTRG.60286.222"; exon_number "3";
chr14	StringTie	exon	94114851	94114905	1000	+	.	gene_id "MSTRG.60286"; transcript_id "MSTRG.60286.222"; exon_number "4";
chr14	StringTie	exon	94115815	94115942	1000	+	.	gene_id "MSTRG.60286"; transcript_id "MSTRG.60286.222"; exon_number "5";
chr14	StringTie	exon	94116442	94116789	1000	+	.	gene_id "MSTRG.60286"; transcript_id "MSTRG.60286.222"; exon_number "6";
chr14	StringTie	transcript	94109415	94116702	1000	+	.	gene_id "MSTRG.60286"; transcript_id "MSTRG.60286.223";
chr14	StringTie	exon	94109415	94109510	1000	+	.	gene_id "MSTRG.60286"; transcript_id "MSTRG.60286.223"; exon_number "1";
chr14	StringTie	exon	94109628	94109885	1000	+	.	gene_id "MSTRG.60286"; transcript_id "MSTRG.60286.223"; exon_number "2";
chr14	StringTie	exon	94110678	94110797	1000	+	.	gene_id "MSTRG.60286"; transcript_id "MSTRG.60286.223"; exon_number "3";
chr14	StringTie	exon	94114851	94114880	1000	+	.	gene_id "MSTRG.60286"; transcript_id "MSTRG.60286.223"; exon_number "4";
chr14	StringTie	exon	94115781	94115942	1000	+	.	gene_id "MSTRG.60286"; transcript_id "MSTRG.60286.223"; exon_number "5";
chr14	StringTie	exon	94116442	94116702	1000	+	.	gene_id "MSTRG.60286"; transcript_id "MSTRG.60286.223"; exon_number "6";
chr14	StringTie	transcript	94109415	94116702	1000	+	.	gene_id "MSTRG.60286"; transcript_id "MSTRG.60286.224";
chr14	StringTie	exon	94109415	94109510	1000	+	.	gene_id "MSTRG.60286"; transcript_id "MSTRG.60286.224"; exon_number "1";
chr14	StringTie	exon	94109628	94109885	1000	+	.	gene_id "MSTRG.60286"; transcript_id "MSTRG.60286.224"; exon_number "2";
chr14	StringTie	exon	94110678	94110797	1000	+	.	gene_id "MSTRG.60286"; transcript_id "MSTRG.60286.224"; exon_number "3";
chr14	StringTie	exon	94111625	94111773	1000	+	.	gene_id "MSTRG.60286"; transcript_id "MSTRG.60286.224"; exon_number "4";
chr14	StringTie	exon	94114851	94114880	1000	+	.	gene_id "MSTRG.60286"; transcript_id "MSTRG.60286.224"; exon_number "5";
chr14	StringTie	exon	94115781	94115942	1000	+	.	gene_id "MSTRG.60286"; transcript_id "MSTRG.60286.224"; exon_number "6";
chr14	StringTie	exon	94116442	94116702	1000	+	.	gene_id "MSTRG.60286"; transcript_id "MSTRG.60286.224"; exon_number "7";
chr14	StringTie	transcript	94109415	94116702	1000	+	.	gene_id "MSTRG.60286"; transcript_id "MSTRG.60286.225";
chr14	StringTie	exon	94109415	94109510	1000	+	.	gene_id "MSTRG.60286"; transcript_id "MSTRG.60286.225"; exon_number "1";
chr14	StringTie	exon	94109628	94109885	1000	+	.	gene_id "MSTRG.60286"; transcript_id "MSTRG.60286.225"; exon_number "2";
chr14	StringTie	exon	94110678	94110797	1000	+	.	gene_id "MSTRG.60286"; transcript_id "MSTRG.60286.225"; exon_number "3";
chr14	StringTie	exon	94111659	94111773	1000	+	.	gene_id "MSTRG.60286"; transcript_id "MSTRG.60286.225"; exon_number "4";
chr14	StringTie	exon	94114851	94114880	1000	+	.	gene_id "MSTRG.60286"; transcript_id "MSTRG.60286.225"; exon_number "5";
chr14	StringTie	exon	94115781	94115942	1000	+	.	gene_id "MSTRG.60286"; transcript_id "MSTRG.60286.225"; exon_number "6";
chr14	StringTie	exon	94116442	94116702	1000	+	.	gene_id "MSTRG.60286"; transcript_id "MSTRG.60286.225"; exon_number "7";
chr14	StringTie	transcript	94109433	94116757	1000	+	.	gene_id "MSTRG.60286"; transcript_id "MSTRG.60286.226";
chr14	StringTie	exon	94109433	94109885	1000	+	.	gene_id "MSTRG.60286"; transcript_id "MSTRG.60286.226"; exon_number "1";
chr14	StringTie	exon	94110678	94110797	1000	+	.	gene_id "MSTRG.60286"; transcript_id "MSTRG.60286.226"; exon_number "2";
chr14	StringTie	exon	94111659	94111773	1000	+	.	gene_id "MSTRG.60286"; transcript_id "MSTRG.60286.226"; exon_number "3";
chr14	StringTie	exon	94114851	94114880	1000	+	.	gene_id "MSTRG.60286"; transcript_id "MSTRG.60286.226"; exon_number "4";
chr14	StringTie	exon	94115781	94115942	1000	+	.	gene_id "MSTRG.60286"; transcript_id "MSTRG.60286.226"; exon_number "5";
chr14	StringTie	exon	94116445	94116757	1000	+	.	gene_id "MSTRG.60286"; transcript_id "MSTRG.60286.226"; exon_number "6";
chr14	StringTie	transcript	94109449	94116791	1000	+	.	gene_id "MSTRG.60286"; transcript_id "MSTRG.60286.227";
chr14	StringTie	exon	94109449	94109885	1000	+	.	gene_id "MSTRG.60286"; transcript_id "MSTRG.60286.227"; exon_number "1";
chr14	StringTie	exon	94110678	94110797	1000	+	.	gene_id "MSTRG.60286"; transcript_id "MSTRG.60286.227"; exon_number "2";
chr14	StringTie	exon	94110926	94110978	1000	+	.	gene_id "MSTRG.60286"; transcript_id "MSTRG.60286.227"; exon_number "3";
chr14	StringTie	exon	94111659	94111773	1000	+	.	gene_id "MSTRG.60286"; transcript_id "MSTRG.60286.227"; exon_number "4";
chr14	StringTie	exon	94114851	94114880	1000	+	.	gene_id "MSTRG.60286"; transcript_id "MSTRG.60286.227"; exon_number "5";
chr14	StringTie	exon	94115781	94115942	1000	+	.	gene_id "MSTRG.60286"; transcript_id "MSTRG.60286.227"; exon_number "6";
chr14	StringTie	exon	94116442	94116791	1000	+	.	gene_id "MSTRG.60286"; transcript_id "MSTRG.60286.227"; exon_number "7";
chr14	StringTie	transcript	94109457	94116767	1000	+	.	gene_id "MSTRG.60286"; transcript_id "MSTRG.60286.228";
chr14	StringTie	exon	94109457	94109885	1000	+	.	gene_id "MSTRG.60286"; transcript_id "MSTRG.60286.228"; exon_number "1";
chr14	StringTie	exon	94110678	94110797	1000	+	.	gene_id "MSTRG.60286"; transcript_id "MSTRG.60286.228"; exon_number "2";
chr14	StringTie	exon	94111625	94111773	1000	+	.	gene_id "MSTRG.60286"; transcript_id "MSTRG.60286.228"; exon_number "3";
chr14	StringTie	exon	94114851	94114880	1000	+	.	gene_id "MSTRG.60286"; transcript_id "MSTRG.60286.228"; exon_number "4";
chr14	StringTie	exon	94115781	94115942	1000	+	.	gene_id "MSTRG.60286"; transcript_id "MSTRG.60286.228"; exon_number "5";
chr14	StringTie	exon	94116445	94116767	1000	+	.	gene_id "MSTRG.60286"; transcript_id "MSTRG.60286.228"; exon_number "6";
chr14	StringTie	transcript	94109457	94116756	1000	+	.	gene_id "MSTRG.60286"; transcript_id "MSTRG.60286.229";
chr14	StringTie	exon	94109457	94109885	1000	+	.	gene_id "MSTRG.60286"; transcript_id "MSTRG.60286.229"; exon_number "1";
chr14	StringTie	exon	94110678	94110797	1000	+	.	gene_id "MSTRG.60286"; transcript_id "MSTRG.60286.229"; exon_number "2";
chr14	StringTie	exon	94110926	94110978	1000	+	.	gene_id "MSTRG.60286"; transcript_id "MSTRG.60286.229"; exon_number "3";
chr14	StringTie	exon	94111659	94111773	1000	+	.	gene_id "MSTRG.60286"; transcript_id "MSTRG.60286.229"; exon_number "4";
chr14	StringTie	exon	94114851	94114880	1000	+	.	gene_id "MSTRG.60286"; transcript_id "MSTRG.60286.229"; exon_number "5";
chr14	StringTie	exon	94115781	94115942	1000	+	.	gene_id "MSTRG.60286"; transcript_id "MSTRG.60286.229"; exon_number "6";
chr14	StringTie	exon	94116445	94116756	1000	+	.	gene_id "MSTRG.60286"; transcript_id "MSTRG.60286.229"; exon_number "7";
chr14	StringTie	transcript	94081282	94116796	1000	+	.	gene_id "MSTRG.60286"; transcript_id "MSTRG.60286.23";
chr14	StringTie	exon	94081282	94081449	1000	+	.	gene_id "MSTRG.60286"; transcript_id "MSTRG.60286.23"; exon_number "1";
chr14	StringTie	exon	94096887	94096965	1000	+	.	gene_id "MSTRG.60286"; transcript_id "MSTRG.60286.23"; exon_number "2";
chr14	StringTie	exon	94100739	94100771	1000	+	.	gene_id "MSTRG.60286"; transcript_id "MSTRG.60286.23"; exon_number "3";
chr14	StringTie	exon	94101814	94101975	1000	+	.	gene_id "MSTRG.60286"; transcript_id "MSTRG.60286.23"; exon_number "4";
chr14	StringTie	exon	94102477	94105034	1000	+	.	gene_id "MSTRG.60286"; transcript_id "MSTRG.60286.23"; exon_number "5";
chr14	StringTie	exon	94105765	94105910	1000	+	.	gene_id "MSTRG.60286"; transcript_id "MSTRG.60286.23"; exon_number "6";
chr14	StringTie	exon	94110678	94110797	1000	+	.	gene_id "MSTRG.60286"; transcript_id "MSTRG.60286.23"; exon_number "7";
chr14	StringTie	exon	94111625	94111773	1000	+	.	gene_id "MSTRG.60286"; transcript_id "MSTRG.60286.23"; exon_number "8";
chr14	StringTie	exon	94114851	94114880	1000	+	.	gene_id "MSTRG.60286"; transcript_id "MSTRG.60286.23"; exon_number "9";
chr14	StringTie	exon	94115781	94115942	1000	+	.	gene_id "MSTRG.60286"; transcript_id "MSTRG.60286.23"; exon_number "10";
chr14	StringTie	exon	94116442	94116796	1000	+	.	gene_id "MSTRG.60286"; transcript_id "MSTRG.60286.23"; exon_number "11";
chr14	StringTie	transcript	94109531	94116762	1000	+	.	gene_id "MSTRG.60286"; transcript_id "MSTRG.60286.230";
chr14	StringTie	exon	94109531	94109885	1000	+	.	gene_id "MSTRG.60286"; transcript_id "MSTRG.60286.230"; exon_number "1";
chr14	StringTie	exon	94110678	94110797	1000	+	.	gene_id "MSTRG.60286"; transcript_id "MSTRG.60286.230"; exon_number "2";
chr14	StringTie	exon	94114851	94114905	1000	+	.	gene_id "MSTRG.60286"; transcript_id "MSTRG.60286.230"; exon_number "3";
chr14	StringTie	exon	94115815	94115942	1000	+	.	gene_id "MSTRG.60286"; transcript_id "MSTRG.60286.230"; exon_number "4";
chr14	StringTie	exon	94116442	94116762	1000	+	.	gene_id "MSTRG.60286"; transcript_id "MSTRG.60286.230"; exon_number "5";
chr14	StringTie	transcript	94109546	94116791	1000	+	.	gene_id "MSTRG.60286"; transcript_id "MSTRG.60286.231";
chr14	StringTie	exon	94109546	94109885	1000	+	.	gene_id "MSTRG.60286"; transcript_id "MSTRG.60286.231"; exon_number "1";
chr14	StringTie	exon	94110678	94110797	1000	+	.	gene_id "MSTRG.60286"; transcript_id "MSTRG.60286.231"; exon_number "2";
chr14	StringTie	exon	94111659	94111773	1000	+	.	gene_id "MSTRG.60286"; transcript_id "MSTRG.60286.231"; exon_number "3";
chr14	StringTie	exon	94114855	94114880	1000	+	.	gene_id "MSTRG.60286"; transcript_id "MSTRG.60286.231"; exon_number "4";
chr14	StringTie	exon	94115790	94115942	1000	+	.	gene_id "MSTRG.60286"; transcript_id "MSTRG.60286.231"; exon_number "5";
chr14	StringTie	exon	94116442	94116791	1000	+	.	gene_id "MSTRG.60286"; transcript_id "MSTRG.60286.231"; exon_number "6";
chr14	StringTie	transcript	94109551	94116759	1000	+	.	gene_id "MSTRG.60286"; transcript_id "MSTRG.60286.232";
chr14	StringTie	exon	94109551	94109583	1000	+	.	gene_id "MSTRG.60286"; transcript_id "MSTRG.60286.232"; exon_number "1";
chr14	StringTie	exon	94110678	94110797	1000	+	.	gene_id "MSTRG.60286"; transcript_id "MSTRG.60286.232"; exon_number "2";
chr14	StringTie	exon	94111659	94111773	1000	+	.	gene_id "MSTRG.60286"; transcript_id "MSTRG.60286.232"; exon_number "3";
chr14	StringTie	exon	94114851	94114880	1000	+	.	gene_id "MSTRG.60286"; transcript_id "MSTRG.60286.232"; exon_number "4";
chr14	StringTie	exon	94115781	94115942	1000	+	.	gene_id "MSTRG.60286"; transcript_id "MSTRG.60286.232"; exon_number "5";
chr14	StringTie	exon	94116442	94116759	1000	+	.	gene_id "MSTRG.60286"; transcript_id "MSTRG.60286.232"; exon_number "6";
chr14	StringTie	transcript	94109551	94116759	1000	+	.	gene_id "MSTRG.60286"; transcript_id "MSTRG.60286.233";
chr14	StringTie	exon	94109551	94109583	1000	+	.	gene_id "MSTRG.60286"; transcript_id "MSTRG.60286.233"; exon_number "1";
chr14	StringTie	exon	94110678	94110797	1000	+	.	gene_id "MSTRG.60286"; transcript_id "MSTRG.60286.233"; exon_number "2";
chr14	StringTie	exon	94111625	94111773	1000	+	.	gene_id "MSTRG.60286"; transcript_id "MSTRG.60286.233"; exon_number "3";
chr14	StringTie	exon	94114851	94114880	1000	+	.	gene_id "MSTRG.60286"; transcript_id "MSTRG.60286.233"; exon_number "4";
chr14	StringTie	exon	94115781	94115942	1000	+	.	gene_id "MSTRG.60286"; transcript_id "MSTRG.60286.233"; exon_number "5";
chr14	StringTie	exon	94116442	94116759	1000	+	.	gene_id "MSTRG.60286"; transcript_id "MSTRG.60286.233"; exon_number "6";
chr14	StringTie	transcript	94109551	94116732	1000	+	.	gene_id "MSTRG.60286"; transcript_id "MSTRG.60286.234";
chr14	StringTie	exon	94109551	94109583	1000	+	.	gene_id "MSTRG.60286"; transcript_id "MSTRG.60286.234"; exon_number "1";
chr14	StringTie	exon	94110678	94110797	1000	+	.	gene_id "MSTRG.60286"; transcript_id "MSTRG.60286.234"; exon_number "2";
chr14	StringTie	exon	94114851	94114880	1000	+	.	gene_id "MSTRG.60286"; transcript_id "MSTRG.60286.234"; exon_number "3";
chr14	StringTie	exon	94115781	94115942	1000	+	.	gene_id "MSTRG.60286"; transcript_id "MSTRG.60286.234"; exon_number "4";
chr14	StringTie	exon	94116442	94116732	1000	+	.	gene_id "MSTRG.60286"; transcript_id "MSTRG.60286.234"; exon_number "5";
chr14	StringTie	transcript	94109551	94116697	1000	+	.	gene_id "MSTRG.60286"; transcript_id "MSTRG.60286.235";
chr14	StringTie	exon	94109551	94109583	1000	+	.	gene_id "MSTRG.60286"; transcript_id "MSTRG.60286.235"; exon_number "1";
chr14	StringTie	exon	94110678	94110797	1000	+	.	gene_id "MSTRG.60286"; transcript_id "MSTRG.60286.235"; exon_number "2";
chr14	StringTie	exon	94111625	94111773	1000	+	.	gene_id "MSTRG.60286"; transcript_id "MSTRG.60286.235"; exon_number "3";
chr14	StringTie	exon	94114851	94114880	1000	+	.	gene_id "MSTRG.60286"; transcript_id "MSTRG.60286.235"; exon_number "4";
chr14	StringTie	exon	94115790	94115942	1000	+	.	gene_id "MSTRG.60286"; transcript_id "MSTRG.60286.235"; exon_number "5";
chr14	StringTie	exon	94116442	94116697	1000	+	.	gene_id "MSTRG.60286"; transcript_id "MSTRG.60286.235"; exon_number "6";
chr14	StringTie	transcript	94109551	94116697	1000	+	.	gene_id "MSTRG.60286"; transcript_id "MSTRG.60286.236";
chr14	StringTie	exon	94109551	94109583	1000	+	.	gene_id "MSTRG.60286"; transcript_id "MSTRG.60286.236"; exon_number "1";
chr14	StringTie	exon	94110678	94110797	1000	+	.	gene_id "MSTRG.60286"; transcript_id "MSTRG.60286.236"; exon_number "2";
chr14	StringTie	exon	94111659	94111773	1000	+	.	gene_id "MSTRG.60286"; transcript_id "MSTRG.60286.236"; exon_number "3";
chr14	StringTie	exon	94114851	94114880	1000	+	.	gene_id "MSTRG.60286"; transcript_id "MSTRG.60286.236"; exon_number "4";
chr14	StringTie	exon	94115790	94115942	1000	+	.	gene_id "MSTRG.60286"; transcript_id "MSTRG.60286.236"; exon_number "5";
chr14	StringTie	exon	94116442	94116697	1000	+	.	gene_id "MSTRG.60286"; transcript_id "MSTRG.60286.236"; exon_number "6";
chr14	StringTie	transcript	94109552	94116732	1000	+	.	gene_id "MSTRG.60286"; transcript_id "MSTRG.60286.237";
chr14	StringTie	exon	94109552	94109583	1000	+	.	gene_id "MSTRG.60286"; transcript_id "MSTRG.60286.237"; exon_number "1";
chr14	StringTie	exon	94110678	94110797	1000	+	.	gene_id "MSTRG.60286"; transcript_id "MSTRG.60286.237"; exon_number "2";
chr14	StringTie	exon	94110926	94110978	1000	+	.	gene_id "MSTRG.60286"; transcript_id "MSTRG.60286.237"; exon_number "3";
chr14	StringTie	exon	94111625	94111773	1000	+	.	gene_id "MSTRG.60286"; transcript_id "MSTRG.60286.237"; exon_number "4";
chr14	StringTie	exon	94114851	94114880	1000	+	.	gene_id "MSTRG.60286"; transcript_id "MSTRG.60286.237"; exon_number "5";
chr14	StringTie	exon	94115781	94115942	1000	+	.	gene_id "MSTRG.60286"; transcript_id "MSTRG.60286.237"; exon_number "6";
chr14	StringTie	exon	94116445	94116732	1000	+	.	gene_id "MSTRG.60286"; transcript_id "MSTRG.60286.237"; exon_number "7";
chr14	StringTie	transcript	94109562	94116702	1000	+	.	gene_id "MSTRG.60286"; transcript_id "MSTRG.60286.238";
chr14	StringTie	exon	94109562	94109583	1000	+	.	gene_id "MSTRG.60286"; transcript_id "MSTRG.60286.238"; exon_number "1";
chr14	StringTie	exon	94110678	94110797	1000	+	.	gene_id "MSTRG.60286"; transcript_id "MSTRG.60286.238"; exon_number "2";
chr14	StringTie	exon	94111659	94111773	1000	+	.	gene_id "MSTRG.60286"; transcript_id "MSTRG.60286.238"; exon_number "3";
chr14	StringTie	exon	94114851	94114880	1000	+	.	gene_id "MSTRG.60286"; transcript_id "MSTRG.60286.238"; exon_number "4";
chr14	StringTie	exon	94115781	94115942	1000	+	.	gene_id "MSTRG.60286"; transcript_id "MSTRG.60286.238"; exon_number "5";
chr14	StringTie	exon	94116445	94116702	1000	+	.	gene_id "MSTRG.60286"; transcript_id "MSTRG.60286.238"; exon_number "6";
chr14	StringTie	transcript	94109571	94116702	1000	+	.	gene_id "MSTRG.60286"; transcript_id "MSTRG.60286.239";
chr14	StringTie	exon	94109571	94109935	1000	+	.	gene_id "MSTRG.60286"; transcript_id "MSTRG.60286.239"; exon_number "1";
chr14	StringTie	exon	94110678	94110797	1000	+	.	gene_id "MSTRG.60286"; transcript_id "MSTRG.60286.239"; exon_number "2";
chr14	StringTie	exon	94111625	94111773	1000	+	.	gene_id "MSTRG.60286"; transcript_id "MSTRG.60286.239"; exon_number "3";
chr14	StringTie	exon	94114851	94114880	1000	+	.	gene_id "MSTRG.60286"; transcript_id "MSTRG.60286.239"; exon_number "4";
chr14	StringTie	exon	94115781	94115942	1000	+	.	gene_id "MSTRG.60286"; transcript_id "MSTRG.60286.239"; exon_number "5";
chr14	StringTie	exon	94116445	94116702	1000	+	.	gene_id "MSTRG.60286"; transcript_id "MSTRG.60286.239"; exon_number "6";
chr14	StringTie	transcript	94081282	94116702	1000	+	.	gene_id "MSTRG.60286"; transcript_id "MSTRG.60286.24";
chr14	StringTie	exon	94081282	94081449	1000	+	.	gene_id "MSTRG.60286"; transcript_id "MSTRG.60286.24"; exon_number "1";
chr14	StringTie	exon	94096887	94096965	1000	+	.	gene_id "MSTRG.60286"; transcript_id "MSTRG.60286.24"; exon_number "2";
chr14	StringTie	exon	94100739	94100771	1000	+	.	gene_id "MSTRG.60286"; transcript_id "MSTRG.60286.24"; exon_number "3";
chr14	StringTie	exon	94101814	94101975	1000	+	.	gene_id "MSTRG.60286"; transcript_id "MSTRG.60286.24"; exon_number "4";
chr14	StringTie	exon	94102477	94105034	1000	+	.	gene_id "MSTRG.60286"; transcript_id "MSTRG.60286.24"; exon_number "5";
chr14	StringTie	exon	94105765	94109112	1000	+	.	gene_id "MSTRG.60286"; transcript_id "MSTRG.60286.24"; exon_number "6";
chr14	StringTie	exon	94110678	94110797	1000	+	.	gene_id "MSTRG.60286"; transcript_id "MSTRG.60286.24"; exon_number "7";
chr14	StringTie	exon	94111625	94111773	1000	+	.	gene_id "MSTRG.60286"; transcript_id "MSTRG.60286.24"; exon_number "8";
chr14	StringTie	exon	94114851	94114880	1000	+	.	gene_id "MSTRG.60286"; transcript_id "MSTRG.60286.24"; exon_number "9";
chr14	StringTie	exon	94115781	94115942	1000	+	.	gene_id "MSTRG.60286"; transcript_id "MSTRG.60286.24"; exon_number "10";
chr14	StringTie	exon	94116442	94116702	1000	+	.	gene_id "MSTRG.60286"; transcript_id "MSTRG.60286.24"; exon_number "11";
chr14	StringTie	transcript	94109581	94116702	1000	+	.	gene_id "MSTRG.60286"; transcript_id "MSTRG.60286.240";
chr14	StringTie	exon	94109581	94109885	1000	+	.	gene_id "MSTRG.60286"; transcript_id "MSTRG.60286.240"; exon_number "1";
chr14	StringTie	exon	94110678	94110797	1000	+	.	gene_id "MSTRG.60286"; transcript_id "MSTRG.60286.240"; exon_number "2";
chr14	StringTie	exon	94111625	94111773	1000	+	.	gene_id "MSTRG.60286"; transcript_id "MSTRG.60286.240"; exon_number "3";
chr14	StringTie	exon	94114855	94114880	1000	+	.	gene_id "MSTRG.60286"; transcript_id "MSTRG.60286.240"; exon_number "4";
chr14	StringTie	exon	94115790	94115942	1000	+	.	gene_id "MSTRG.60286"; transcript_id "MSTRG.60286.240"; exon_number "5";
chr14	StringTie	exon	94116442	94116702	1000	+	.	gene_id "MSTRG.60286"; transcript_id "MSTRG.60286.240"; exon_number "6";
chr14	StringTie	transcript	94109597	94116786	1000	+	.	gene_id "MSTRG.60286"; transcript_id "MSTRG.60286.241";
chr14	StringTie	exon	94109597	94109885	1000	+	.	gene_id "MSTRG.60286"; transcript_id "MSTRG.60286.241"; exon_number "1";
chr14	StringTie	exon	94110678	94110797	1000	+	.	gene_id "MSTRG.60286"; transcript_id "MSTRG.60286.241"; exon_number "2";
chr14	StringTie	exon	94111625	94111773	1000	+	.	gene_id "MSTRG.60286"; transcript_id "MSTRG.60286.241"; exon_number "3";
chr14	StringTie	exon	94115781	94115942	1000	+	.	gene_id "MSTRG.60286"; transcript_id "MSTRG.60286.241"; exon_number "4";
chr14	StringTie	exon	94116442	94116786	1000	+	.	gene_id "MSTRG.60286"; transcript_id "MSTRG.60286.241"; exon_number "5";
chr14	StringTie	transcript	94109610	94116720	1000	+	.	gene_id "MSTRG.60286"; transcript_id "MSTRG.60286.242";
chr14	StringTie	exon	94109610	94109885	1000	+	.	gene_id "MSTRG.60286"; transcript_id "MSTRG.60286.242"; exon_number "1";
chr14	StringTie	exon	94110684	94110797	1000	+	.	gene_id "MSTRG.60286"; transcript_id "MSTRG.60286.242"; exon_number "2";
chr14	StringTie	exon	94111625	94111773	1000	+	.	gene_id "MSTRG.60286"; transcript_id "MSTRG.60286.242"; exon_number "3";
chr14	StringTie	exon	94114851	94114880	1000	+	.	gene_id "MSTRG.60286"; transcript_id "MSTRG.60286.242"; exon_number "4";
chr14	StringTie	exon	94115790	94115942	1000	+	.	gene_id "MSTRG.60286"; transcript_id "MSTRG.60286.242"; exon_number "5";
chr14	StringTie	exon	94116442	94116720	1000	+	.	gene_id "MSTRG.60286"; transcript_id "MSTRG.60286.242"; exon_number "6";
chr14	StringTie	transcript	94109611	94116702	1000	+	.	gene_id "MSTRG.60286"; transcript_id "MSTRG.60286.243";
chr14	StringTie	exon	94109611	94109935	1000	+	.	gene_id "MSTRG.60286"; transcript_id "MSTRG.60286.243"; exon_number "1";
chr14	StringTie	exon	94110678	94110797	1000	+	.	gene_id "MSTRG.60286"; transcript_id "MSTRG.60286.243"; exon_number "2";
chr14	StringTie	exon	94111625	94111773	1000	+	.	gene_id "MSTRG.60286"; transcript_id "MSTRG.60286.243"; exon_number "3";
chr14	StringTie	exon	94114851	94114880	1000	+	.	gene_id "MSTRG.60286"; transcript_id "MSTRG.60286.243"; exon_number "4";
chr14	StringTie	exon	94115790	94115942	1000	+	.	gene_id "MSTRG.60286"; transcript_id "MSTRG.60286.243"; exon_number "5";
chr14	StringTie	exon	94116442	94116702	1000	+	.	gene_id "MSTRG.60286"; transcript_id "MSTRG.60286.243"; exon_number "6";
chr14	StringTie	transcript	94109613	94116721	1000	+	.	gene_id "MSTRG.60286"; transcript_id "MSTRG.60286.244";
chr14	StringTie	exon	94109613	94109885	1000	+	.	gene_id "MSTRG.60286"; transcript_id "MSTRG.60286.244"; exon_number "1";
chr14	StringTie	exon	94110678	94110797	1000	+	.	gene_id "MSTRG.60286"; transcript_id "MSTRG.60286.244"; exon_number "2";
chr14	StringTie	exon	94111659	94111773	1000	+	.	gene_id "MSTRG.60286"; transcript_id "MSTRG.60286.244"; exon_number "3";
chr14	StringTie	exon	94114855	94114880	1000	+	.	gene_id "MSTRG.60286"; transcript_id "MSTRG.60286.244"; exon_number "4";
chr14	StringTie	exon	94115781	94115942	1000	+	.	gene_id "MSTRG.60286"; transcript_id "MSTRG.60286.244"; exon_number "5";
chr14	StringTie	exon	94116442	94116721	1000	+	.	gene_id "MSTRG.60286"; transcript_id "MSTRG.60286.244"; exon_number "6";
chr14	StringTie	transcript	94109616	94116759	1000	+	.	gene_id "MSTRG.60286"; transcript_id "MSTRG.60286.245";
chr14	StringTie	exon	94109616	94109885	1000	+	.	gene_id "MSTRG.60286"; transcript_id "MSTRG.60286.245"; exon_number "1";
chr14	StringTie	exon	94110684	94110797	1000	+	.	gene_id "MSTRG.60286"; transcript_id "MSTRG.60286.245"; exon_number "2";
chr14	StringTie	exon	94111659	94111773	1000	+	.	gene_id "MSTRG.60286"; transcript_id "MSTRG.60286.245"; exon_number "3";
chr14	StringTie	exon	94114851	94114880	1000	+	.	gene_id "MSTRG.60286"; transcript_id "MSTRG.60286.245"; exon_number "4";
chr14	StringTie	exon	94115781	94115942	1000	+	.	gene_id "MSTRG.60286"; transcript_id "MSTRG.60286.245"; exon_number "5";
chr14	StringTie	exon	94116442	94116759	1000	+	.	gene_id "MSTRG.60286"; transcript_id "MSTRG.60286.245"; exon_number "6";
chr14	StringTie	transcript	94109618	94116772	1000	+	.	gene_id "MSTRG.60286"; transcript_id "MSTRG.60286.246";
chr14	StringTie	exon	94109618	94109885	1000	+	.	gene_id "MSTRG.60286"; transcript_id "MSTRG.60286.246"; exon_number "1";
chr14	StringTie	exon	94110678	94110797	1000	+	.	gene_id "MSTRG.60286"; transcript_id "MSTRG.60286.246"; exon_number "2";
chr14	StringTie	exon	94114851	94114880	1000	+	.	gene_id "MSTRG.60286"; transcript_id "MSTRG.60286.246"; exon_number "3";
chr14	StringTie	exon	94115790	94115942	1000	+	.	gene_id "MSTRG.60286"; transcript_id "MSTRG.60286.246"; exon_number "4";
chr14	StringTie	exon	94116442	94116772	1000	+	.	gene_id "MSTRG.60286"; transcript_id "MSTRG.60286.246"; exon_number "5";
chr14	StringTie	transcript	94109628	94116723	1000	+	.	gene_id "MSTRG.60286"; transcript_id "MSTRG.60286.247";
chr14	StringTie	exon	94109628	94109885	1000	+	.	gene_id "MSTRG.60286"; transcript_id "MSTRG.60286.247"; exon_number "1";
chr14	StringTie	exon	94110678	94110797	1000	+	.	gene_id "MSTRG.60286"; transcript_id "MSTRG.60286.247"; exon_number "2";
chr14	StringTie	exon	94110926	94110978	1000	+	.	gene_id "MSTRG.60286"; transcript_id "MSTRG.60286.247"; exon_number "3";
chr14	StringTie	exon	94111625	94111773	1000	+	.	gene_id "MSTRG.60286"; transcript_id "MSTRG.60286.247"; exon_number "4";
chr14	StringTie	exon	94114851	94114905	1000	+	.	gene_id "MSTRG.60286"; transcript_id "MSTRG.60286.247"; exon_number "5";
chr14	StringTie	exon	94115815	94115942	1000	+	.	gene_id "MSTRG.60286"; transcript_id "MSTRG.60286.247"; exon_number "6";
chr14	StringTie	exon	94116442	94116723	1000	+	.	gene_id "MSTRG.60286"; transcript_id "MSTRG.60286.247"; exon_number "7";
chr14	StringTie	transcript	94109647	94116702	1000	+	.	gene_id "MSTRG.60286"; transcript_id "MSTRG.60286.248";
chr14	StringTie	exon	94109647	94109885	1000	+	.	gene_id "MSTRG.60286"; transcript_id "MSTRG.60286.248"; exon_number "1";
chr14	StringTie	exon	94110678	94110797	1000	+	.	gene_id "MSTRG.60286"; transcript_id "MSTRG.60286.248"; exon_number "2";
chr14	StringTie	exon	94111625	94111773	1000	+	.	gene_id "MSTRG.60286"; transcript_id "MSTRG.60286.248"; exon_number "3";
chr14	StringTie	exon	94114866	94114880	1000	+	.	gene_id "MSTRG.60286"; transcript_id "MSTRG.60286.248"; exon_number "4";
chr14	StringTie	exon	94115790	94115942	1000	+	.	gene_id "MSTRG.60286"; transcript_id "MSTRG.60286.248"; exon_number "5";
chr14	StringTie	exon	94116442	94116702	1000	+	.	gene_id "MSTRG.60286"; transcript_id "MSTRG.60286.248"; exon_number "6";
chr14	StringTie	transcript	94109650	94116738	1000	+	.	gene_id "MSTRG.60286"; transcript_id "MSTRG.60286.249";
chr14	StringTie	exon	94109650	94109885	1000	+	.	gene_id "MSTRG.60286"; transcript_id "MSTRG.60286.249"; exon_number "1";
chr14	StringTie	exon	94110678	94110797	1000	+	.	gene_id "MSTRG.60286"; transcript_id "MSTRG.60286.249"; exon_number "2";
chr14	StringTie	exon	94110926	94110978	1000	+	.	gene_id "MSTRG.60286"; transcript_id "MSTRG.60286.249"; exon_number "3";
chr14	StringTie	exon	94111659	94111773	1000	+	.	gene_id "MSTRG.60286"; transcript_id "MSTRG.60286.249"; exon_number "4";
chr14	StringTie	exon	94114851	94114880	1000	+	.	gene_id "MSTRG.60286"; transcript_id "MSTRG.60286.249"; exon_number "5";
chr14	StringTie	exon	94115790	94115942	1000	+	.	gene_id "MSTRG.60286"; transcript_id "MSTRG.60286.249"; exon_number "6";
chr14	StringTie	exon	94116442	94116738	1000	+	.	gene_id "MSTRG.60286"; transcript_id "MSTRG.60286.249"; exon_number "7";
chr14	StringTie	transcript	94109657	94116702	1000	+	.	gene_id "MSTRG.60286"; transcript_id "MSTRG.60286.250";
chr14	StringTie	exon	94109657	94109885	1000	+	.	gene_id "MSTRG.60286"; transcript_id "MSTRG.60286.250"; exon_number "1";
chr14	StringTie	exon	94110678	94110797	1000	+	.	gene_id "MSTRG.60286"; transcript_id "MSTRG.60286.250"; exon_number "2";
chr14	StringTie	exon	94111625	94111773	1000	+	.	gene_id "MSTRG.60286"; transcript_id "MSTRG.60286.250"; exon_number "3";
chr14	StringTie	exon	94114851	94114880	1000	+	.	gene_id "MSTRG.60286"; transcript_id "MSTRG.60286.250"; exon_number "4";
chr14	StringTie	exon	94115790	94115942	1000	+	.	gene_id "MSTRG.60286"; transcript_id "MSTRG.60286.250"; exon_number "5";
chr14	StringTie	exon	94116445	94116702	1000	+	.	gene_id "MSTRG.60286"; transcript_id "MSTRG.60286.250"; exon_number "6";
chr14	StringTie	transcript	94109660	94116702	1000	+	.	gene_id "MSTRG.60286"; transcript_id "MSTRG.60286.251";
chr14	StringTie	exon	94109660	94109885	1000	+	.	gene_id "MSTRG.60286"; transcript_id "MSTRG.60286.251"; exon_number "1";
chr14	StringTie	exon	94110684	94110797	1000	+	.	gene_id "MSTRG.60286"; transcript_id "MSTRG.60286.251"; exon_number "2";
chr14	StringTie	exon	94111659	94111773	1000	+	.	gene_id "MSTRG.60286"; transcript_id "MSTRG.60286.251"; exon_number "3";
chr14	StringTie	exon	94114851	94114880	1000	+	.	gene_id "MSTRG.60286"; transcript_id "MSTRG.60286.251"; exon_number "4";
chr14	StringTie	exon	94115790	94115942	1000	+	.	gene_id "MSTRG.60286"; transcript_id "MSTRG.60286.251"; exon_number "5";
chr14	StringTie	exon	94116442	94116702	1000	+	.	gene_id "MSTRG.60286"; transcript_id "MSTRG.60286.251"; exon_number "6";
chr14	StringTie	transcript	94109677	94116724	1000	+	.	gene_id "MSTRG.60286"; transcript_id "MSTRG.60286.252";
chr14	StringTie	exon	94109677	94109885	1000	+	.	gene_id "MSTRG.60286"; transcript_id "MSTRG.60286.252"; exon_number "1";
chr14	StringTie	exon	94110678	94110797	1000	+	.	gene_id "MSTRG.60286"; transcript_id "MSTRG.60286.252"; exon_number "2";
chr14	StringTie	exon	94110926	94110978	1000	+	.	gene_id "MSTRG.60286"; transcript_id "MSTRG.60286.252"; exon_number "3";
chr14	StringTie	exon	94111625	94111773	1000	+	.	gene_id "MSTRG.60286"; transcript_id "MSTRG.60286.252"; exon_number "4";
chr14	StringTie	exon	94114851	94114880	1000	+	.	gene_id "MSTRG.60286"; transcript_id "MSTRG.60286.252"; exon_number "5";
chr14	StringTie	exon	94115790	94115942	1000	+	.	gene_id "MSTRG.60286"; transcript_id "MSTRG.60286.252"; exon_number "6";
chr14	StringTie	exon	94116442	94116724	1000	+	.	gene_id "MSTRG.60286"; transcript_id "MSTRG.60286.252"; exon_number "7";
chr14	StringTie	transcript	94109677	94116732	1000	+	.	gene_id "MSTRG.60286"; transcript_id "MSTRG.60286.253";
chr14	StringTie	exon	94109677	94109885	1000	+	.	gene_id "MSTRG.60286"; transcript_id "MSTRG.60286.253"; exon_number "1";
chr14	StringTie	exon	94110678	94110797	1000	+	.	gene_id "MSTRG.60286"; transcript_id "MSTRG.60286.253"; exon_number "2";
chr14	StringTie	exon	94111659	94111773	1000	+	.	gene_id "MSTRG.60286"; transcript_id "MSTRG.60286.253"; exon_number "3";
chr14	StringTie	exon	94114851	94114880	1000	+	.	gene_id "MSTRG.60286"; transcript_id "MSTRG.60286.253"; exon_number "4";
chr14	StringTie	exon	94115790	94115942	1000	+	.	gene_id "MSTRG.60286"; transcript_id "MSTRG.60286.253"; exon_number "5";
chr14	StringTie	exon	94116445	94116732	1000	+	.	gene_id "MSTRG.60286"; transcript_id "MSTRG.60286.253"; exon_number "6";
chr14	StringTie	transcript	94109683	94116703	1000	+	.	gene_id "MSTRG.60286"; transcript_id "MSTRG.60286.254";
chr14	StringTie	exon	94109683	94109935	1000	+	.	gene_id "MSTRG.60286"; transcript_id "MSTRG.60286.254"; exon_number "1";
chr14	StringTie	exon	94110678	94110797	1000	+	.	gene_id "MSTRG.60286"; transcript_id "MSTRG.60286.254"; exon_number "2";
chr14	StringTie	exon	94111625	94111773	1000	+	.	gene_id "MSTRG.60286"; transcript_id "MSTRG.60286.254"; exon_number "3";
chr14	StringTie	exon	94114851	94114905	1000	+	.	gene_id "MSTRG.60286"; transcript_id "MSTRG.60286.254"; exon_number "4";
chr14	StringTie	exon	94115815	94115942	1000	+	.	gene_id "MSTRG.60286"; transcript_id "MSTRG.60286.254"; exon_number "5";
chr14	StringTie	exon	94116442	94116703	1000	+	.	gene_id "MSTRG.60286"; transcript_id "MSTRG.60286.254"; exon_number "6";
chr14	StringTie	transcript	94109684	94116704	1000	+	.	gene_id "MSTRG.60286"; transcript_id "MSTRG.60286.255";
chr14	StringTie	exon	94109684	94109885	1000	+	.	gene_id "MSTRG.60286"; transcript_id "MSTRG.60286.255"; exon_number "1";
chr14	StringTie	exon	94110678	94110797	1000	+	.	gene_id "MSTRG.60286"; transcript_id "MSTRG.60286.255"; exon_number "2";
chr14	StringTie	exon	94110926	94110978	1000	+	.	gene_id "MSTRG.60286"; transcript_id "MSTRG.60286.255"; exon_number "3";
chr14	StringTie	exon	94111659	94111773	1000	+	.	gene_id "MSTRG.60286"; transcript_id "MSTRG.60286.255"; exon_number "4";
chr14	StringTie	exon	94114851	94114905	1000	+	.	gene_id "MSTRG.60286"; transcript_id "MSTRG.60286.255"; exon_number "5";
chr14	StringTie	exon	94115815	94115942	1000	+	.	gene_id "MSTRG.60286"; transcript_id "MSTRG.60286.255"; exon_number "6";
chr14	StringTie	exon	94116442	94116704	1000	+	.	gene_id "MSTRG.60286"; transcript_id "MSTRG.60286.255"; exon_number "7";
chr14	StringTie	transcript	94109684	94116702	1000	+	.	gene_id "MSTRG.60286"; transcript_id "MSTRG.60286.256";
chr14	StringTie	exon	94109684	94109885	1000	+	.	gene_id "MSTRG.60286"; transcript_id "MSTRG.60286.256"; exon_number "1";
chr14	StringTie	exon	94110678	94110797	1000	+	.	gene_id "MSTRG.60286"; transcript_id "MSTRG.60286.256"; exon_number "2";
chr14	StringTie	exon	94111659	94111773	1000	+	.	gene_id "MSTRG.60286"; transcript_id "MSTRG.60286.256"; exon_number "3";
chr14	StringTie	exon	94115781	94115942	1000	+	.	gene_id "MSTRG.60286"; transcript_id "MSTRG.60286.256"; exon_number "4";
chr14	StringTie	exon	94116442	94116702	1000	+	.	gene_id "MSTRG.60286"; transcript_id "MSTRG.60286.256"; exon_number "5";
chr14	StringTie	transcript	94109695	94116702	1000	+	.	gene_id "MSTRG.60286"; transcript_id "MSTRG.60286.257";
chr14	StringTie	exon	94109695	94109885	1000	+	.	gene_id "MSTRG.60286"; transcript_id "MSTRG.60286.257"; exon_number "1";
chr14	StringTie	exon	94110678	94110797	1000	+	.	gene_id "MSTRG.60286"; transcript_id "MSTRG.60286.257"; exon_number "2";
chr14	StringTie	exon	94111625	94111773	1000	+	.	gene_id "MSTRG.60286"; transcript_id "MSTRG.60286.257"; exon_number "3";
chr14	StringTie	exon	94114855	94114880	1000	+	.	gene_id "MSTRG.60286"; transcript_id "MSTRG.60286.257"; exon_number "4";
chr14	StringTie	exon	94115781	94115942	1000	+	.	gene_id "MSTRG.60286"; transcript_id "MSTRG.60286.257"; exon_number "5";
chr14	StringTie	exon	94116442	94116702	1000	+	.	gene_id "MSTRG.60286"; transcript_id "MSTRG.60286.257"; exon_number "6";
chr14	StringTie	transcript	94109699	94116702	1000	+	.	gene_id "MSTRG.60286"; transcript_id "MSTRG.60286.258";
chr14	StringTie	exon	94109699	94109885	1000	+	.	gene_id "MSTRG.60286"; transcript_id "MSTRG.60286.258"; exon_number "1";
chr14	StringTie	exon	94110678	94110797	1000	+	.	gene_id "MSTRG.60286"; transcript_id "MSTRG.60286.258"; exon_number "2";
chr14	StringTie	exon	94111659	94111773	1000	+	.	gene_id "MSTRG.60286"; transcript_id "MSTRG.60286.258"; exon_number "3";
chr14	StringTie	exon	94114855	94114905	1000	+	.	gene_id "MSTRG.60286"; transcript_id "MSTRG.60286.258"; exon_number "4";
chr14	StringTie	exon	94115815	94115942	1000	+	.	gene_id "MSTRG.60286"; transcript_id "MSTRG.60286.258"; exon_number "5";
chr14	StringTie	exon	94116442	94116702	1000	+	.	gene_id "MSTRG.60286"; transcript_id "MSTRG.60286.258"; exon_number "6";
chr14	StringTie	transcript	94109705	94116702	1000	+	.	gene_id "MSTRG.60286"; transcript_id "MSTRG.60286.259";
chr14	StringTie	exon	94109705	94109935	1000	+	.	gene_id "MSTRG.60286"; transcript_id "MSTRG.60286.259"; exon_number "1";
chr14	StringTie	exon	94110678	94110797	1000	+	.	gene_id "MSTRG.60286"; transcript_id "MSTRG.60286.259"; exon_number "2";
chr14	StringTie	exon	94111625	94111773	1000	+	.	gene_id "MSTRG.60286"; transcript_id "MSTRG.60286.259"; exon_number "3";
chr14	StringTie	exon	94114855	94114880	1000	+	.	gene_id "MSTRG.60286"; transcript_id "MSTRG.60286.259"; exon_number "4";
chr14	StringTie	exon	94115790	94115942	1000	+	.	gene_id "MSTRG.60286"; transcript_id "MSTRG.60286.259"; exon_number "5";
chr14	StringTie	exon	94116442	94116702	1000	+	.	gene_id "MSTRG.60286"; transcript_id "MSTRG.60286.259"; exon_number "6";
chr14	StringTie	transcript	94081283	94102714	1000	+	.	gene_id "MSTRG.60286"; transcript_id "MSTRG.60286.26";
chr14	StringTie	exon	94081283	94081449	1000	+	.	gene_id "MSTRG.60286"; transcript_id "MSTRG.60286.26"; exon_number "1";
chr14	StringTie	exon	94096887	94096965	1000	+	.	gene_id "MSTRG.60286"; transcript_id "MSTRG.60286.26"; exon_number "2";
chr14	StringTie	exon	94100739	94100771	1000	+	.	gene_id "MSTRG.60286"; transcript_id "MSTRG.60286.26"; exon_number "3";
chr14	StringTie	exon	94101871	94101975	1000	+	.	gene_id "MSTRG.60286"; transcript_id "MSTRG.60286.26"; exon_number "4";
chr14	StringTie	exon	94102477	94102714	1000	+	.	gene_id "MSTRG.60286"; transcript_id "MSTRG.60286.26"; exon_number "5";
chr14	StringTie	transcript	94109710	94116695	1000	+	.	gene_id "MSTRG.60286"; transcript_id "MSTRG.60286.260";
chr14	StringTie	exon	94109710	94109885	1000	+	.	gene_id "MSTRG.60286"; transcript_id "MSTRG.60286.260"; exon_number "1";
chr14	StringTie	exon	94110678	94110797	1000	+	.	gene_id "MSTRG.60286"; transcript_id "MSTRG.60286.260"; exon_number "2";
chr14	StringTie	exon	94111625	94111773	1000	+	.	gene_id "MSTRG.60286"; transcript_id "MSTRG.60286.260"; exon_number "3";
chr14	StringTie	exon	94114851	94114880	1000	+	.	gene_id "MSTRG.60286"; transcript_id "MSTRG.60286.260"; exon_number "4";
chr14	StringTie	exon	94115781	94115941	1000	+	.	gene_id "MSTRG.60286"; transcript_id "MSTRG.60286.260"; exon_number "5";
chr14	StringTie	exon	94116430	94116695	1000	+	.	gene_id "MSTRG.60286"; transcript_id "MSTRG.60286.260"; exon_number "6";
chr14	StringTie	transcript	94109755	94116714	1000	+	.	gene_id "MSTRG.60286"; transcript_id "MSTRG.60286.261";
chr14	StringTie	exon	94109755	94109830	1000	+	.	gene_id "MSTRG.60286"; transcript_id "MSTRG.60286.261"; exon_number "1";
chr14	StringTie	exon	94110678	94110797	1000	+	.	gene_id "MSTRG.60286"; transcript_id "MSTRG.60286.261"; exon_number "2";
chr14	StringTie	exon	94111659	94111773	1000	+	.	gene_id "MSTRG.60286"; transcript_id "MSTRG.60286.261"; exon_number "3";
chr14	StringTie	exon	94114851	94114880	1000	+	.	gene_id "MSTRG.60286"; transcript_id "MSTRG.60286.261"; exon_number "4";
chr14	StringTie	exon	94115781	94115942	1000	+	.	gene_id "MSTRG.60286"; transcript_id "MSTRG.60286.261"; exon_number "5";
chr14	StringTie	exon	94116442	94116714	1000	+	.	gene_id "MSTRG.60286"; transcript_id "MSTRG.60286.261"; exon_number "6";
chr14	StringTie	transcript	94109755	94116714	1000	+	.	gene_id "MSTRG.60286"; transcript_id "MSTRG.60286.262";
chr14	StringTie	exon	94109755	94109830	1000	+	.	gene_id "MSTRG.60286"; transcript_id "MSTRG.60286.262"; exon_number "1";
chr14	StringTie	exon	94110678	94110797	1000	+	.	gene_id "MSTRG.60286"; transcript_id "MSTRG.60286.262"; exon_number "2";
chr14	StringTie	exon	94111625	94111773	1000	+	.	gene_id "MSTRG.60286"; transcript_id "MSTRG.60286.262"; exon_number "3";
chr14	StringTie	exon	94114851	94114880	1000	+	.	gene_id "MSTRG.60286"; transcript_id "MSTRG.60286.262"; exon_number "4";
chr14	StringTie	exon	94115790	94115942	1000	+	.	gene_id "MSTRG.60286"; transcript_id "MSTRG.60286.262"; exon_number "5";
chr14	StringTie	exon	94116442	94116714	1000	+	.	gene_id "MSTRG.60286"; transcript_id "MSTRG.60286.262"; exon_number "6";
chr14	StringTie	transcript	94109852	94116746	1000	+	.	gene_id "MSTRG.60286"; transcript_id "MSTRG.60286.263";
chr14	StringTie	exon	94109852	94109885	1000	+	.	gene_id "MSTRG.60286"; transcript_id "MSTRG.60286.263"; exon_number "1";
chr14	StringTie	exon	94110678	94110797	1000	+	.	gene_id "MSTRG.60286"; transcript_id "MSTRG.60286.263"; exon_number "2";
chr14	StringTie	exon	94111659	94111773	1000	+	.	gene_id "MSTRG.60286"; transcript_id "MSTRG.60286.263"; exon_number "3";
chr14	StringTie	exon	94114003	94114880	1000	+	.	gene_id "MSTRG.60286"; transcript_id "MSTRG.60286.263"; exon_number "4";
chr14	StringTie	exon	94115781	94115942	1000	+	.	gene_id "MSTRG.60286"; transcript_id "MSTRG.60286.263"; exon_number "5";
chr14	StringTie	exon	94116442	94116746	1000	+	.	gene_id "MSTRG.60286"; transcript_id "MSTRG.60286.263"; exon_number "6";
chr14	StringTie	transcript	94109868	94116772	1000	+	.	gene_id "MSTRG.60286"; transcript_id "MSTRG.60286.264";
chr14	StringTie	exon	94109868	94109885	1000	+	.	gene_id "MSTRG.60286"; transcript_id "MSTRG.60286.264"; exon_number "1";
chr14	StringTie	exon	94110678	94110797	1000	+	.	gene_id "MSTRG.60286"; transcript_id "MSTRG.60286.264"; exon_number "2";
chr14	StringTie	exon	94111625	94111773	1000	+	.	gene_id "MSTRG.60286"; transcript_id "MSTRG.60286.264"; exon_number "3";
chr14	StringTie	exon	94114851	94114880	1000	+	.	gene_id "MSTRG.60286"; transcript_id "MSTRG.60286.264"; exon_number "4";
chr14	StringTie	exon	94115859	94115942	1000	+	.	gene_id "MSTRG.60286"; transcript_id "MSTRG.60286.264"; exon_number "5";
chr14	StringTie	exon	94116442	94116772	1000	+	.	gene_id "MSTRG.60286"; transcript_id "MSTRG.60286.264"; exon_number "6";
chr14	StringTie	transcript	94109886	94116702	1000	+	.	gene_id "MSTRG.60286"; transcript_id "MSTRG.60286.265";
chr14	StringTie	exon	94109886	94109935	1000	+	.	gene_id "MSTRG.60286"; transcript_id "MSTRG.60286.265"; exon_number "1";
chr14	StringTie	exon	94110678	94110797	1000	+	.	gene_id "MSTRG.60286"; transcript_id "MSTRG.60286.265"; exon_number "2";
chr14	StringTie	exon	94114851	94114880	1000	+	.	gene_id "MSTRG.60286"; transcript_id "MSTRG.60286.265"; exon_number "3";
chr14	StringTie	exon	94115790	94115942	1000	+	.	gene_id "MSTRG.60286"; transcript_id "MSTRG.60286.265"; exon_number "4";
chr14	StringTie	exon	94116442	94116702	1000	+	.	gene_id "MSTRG.60286"; transcript_id "MSTRG.60286.265"; exon_number "5";
chr14	StringTie	transcript	94109886	94116702	1000	+	.	gene_id "MSTRG.60286"; transcript_id "MSTRG.60286.266";
chr14	StringTie	exon	94109886	94109935	1000	+	.	gene_id "MSTRG.60286"; transcript_id "MSTRG.60286.266"; exon_number "1";
chr14	StringTie	exon	94110678	94110797	1000	+	.	gene_id "MSTRG.60286"; transcript_id "MSTRG.60286.266"; exon_number "2";
chr14	StringTie	exon	94114851	94114905	1000	+	.	gene_id "MSTRG.60286"; transcript_id "MSTRG.60286.266"; exon_number "3";
chr14	StringTie	exon	94115815	94115942	1000	+	.	gene_id "MSTRG.60286"; transcript_id "MSTRG.60286.266"; exon_number "4";
chr14	StringTie	exon	94116442	94116702	1000	+	.	gene_id "MSTRG.60286"; transcript_id "MSTRG.60286.266"; exon_number "5";
chr14	StringTie	transcript	94110148	94116718	1000	+	.	gene_id "MSTRG.60286"; transcript_id "MSTRG.60286.267";
chr14	StringTie	exon	94110148	94110427	1000	+	.	gene_id "MSTRG.60286"; transcript_id "MSTRG.60286.267"; exon_number "1";
chr14	StringTie	exon	94110678	94110797	1000	+	.	gene_id "MSTRG.60286"; transcript_id "MSTRG.60286.267"; exon_number "2";
chr14	StringTie	exon	94111659	94111773	1000	+	.	gene_id "MSTRG.60286"; transcript_id "MSTRG.60286.267"; exon_number "3";
chr14	StringTie	exon	94114851	94114880	1000	+	.	gene_id "MSTRG.60286"; transcript_id "MSTRG.60286.267"; exon_number "4";
chr14	StringTie	exon	94115781	94115942	1000	+	.	gene_id "MSTRG.60286"; transcript_id "MSTRG.60286.267"; exon_number "5";
chr14	StringTie	exon	94116442	94116718	1000	+	.	gene_id "MSTRG.60286"; transcript_id "MSTRG.60286.267"; exon_number "6";
chr14	StringTie	transcript	94110227	94116831	1000	+	.	gene_id "MSTRG.60286"; transcript_id "MSTRG.60286.268";
chr14	StringTie	exon	94110227	94110427	1000	+	.	gene_id "MSTRG.60286"; transcript_id "MSTRG.60286.268"; exon_number "1";
chr14	StringTie	exon	94110678	94110797	1000	+	.	gene_id "MSTRG.60286"; transcript_id "MSTRG.60286.268"; exon_number "2";
chr14	StringTie	exon	94111625	94111773	1000	+	.	gene_id "MSTRG.60286"; transcript_id "MSTRG.60286.268"; exon_number "3";
chr14	StringTie	exon	94114851	94114880	1000	+	.	gene_id "MSTRG.60286"; transcript_id "MSTRG.60286.268"; exon_number "4";
chr14	StringTie	exon	94115781	94115942	1000	+	.	gene_id "MSTRG.60286"; transcript_id "MSTRG.60286.268"; exon_number "5";
chr14	StringTie	exon	94116442	94116831	1000	+	.	gene_id "MSTRG.60286"; transcript_id "MSTRG.60286.268"; exon_number "6";
chr14	StringTie	transcript	94110389	94116831	1000	+	.	gene_id "MSTRG.60286"; transcript_id "MSTRG.60286.269";
chr14	StringTie	exon	94110389	94110427	1000	+	.	gene_id "MSTRG.60286"; transcript_id "MSTRG.60286.269"; exon_number "1";
chr14	StringTie	exon	94110678	94110797	1000	+	.	gene_id "MSTRG.60286"; transcript_id "MSTRG.60286.269"; exon_number "2";
chr14	StringTie	exon	94111659	94111773	1000	+	.	gene_id "MSTRG.60286"; transcript_id "MSTRG.60286.269"; exon_number "3";
chr14	StringTie	exon	94114851	94114880	1000	+	.	gene_id "MSTRG.60286"; transcript_id "MSTRG.60286.269"; exon_number "4";
chr14	StringTie	exon	94115790	94115942	1000	+	.	gene_id "MSTRG.60286"; transcript_id "MSTRG.60286.269"; exon_number "5";
chr14	StringTie	exon	94116445	94116831	1000	+	.	gene_id "MSTRG.60286"; transcript_id "MSTRG.60286.269"; exon_number "6";
chr14	StringTie	transcript	94081283	94116702	1000	+	.	gene_id "MSTRG.60286"; transcript_id "MSTRG.60286.27";
chr14	StringTie	exon	94081283	94081449	1000	+	.	gene_id "MSTRG.60286"; transcript_id "MSTRG.60286.27"; exon_number "1";
chr14	StringTie	exon	94096856	94096965	1000	+	.	gene_id "MSTRG.60286"; transcript_id "MSTRG.60286.27"; exon_number "2";
chr14	StringTie	exon	94104902	94105034	1000	+	.	gene_id "MSTRG.60286"; transcript_id "MSTRG.60286.27"; exon_number "3";
chr14	StringTie	exon	94105765	94105918	1000	+	.	gene_id "MSTRG.60286"; transcript_id "MSTRG.60286.27"; exon_number "4";
chr14	StringTie	exon	94110678	94110797	1000	+	.	gene_id "MSTRG.60286"; transcript_id "MSTRG.60286.27"; exon_number "5";
chr14	StringTie	exon	94111659	94111773	1000	+	.	gene_id "MSTRG.60286"; transcript_id "MSTRG.60286.27"; exon_number "6";
chr14	StringTie	exon	94114851	94114880	1000	+	.	gene_id "MSTRG.60286"; transcript_id "MSTRG.60286.27"; exon_number "7";
chr14	StringTie	exon	94115781	94115942	1000	+	.	gene_id "MSTRG.60286"; transcript_id "MSTRG.60286.27"; exon_number "8";
chr14	StringTie	exon	94116442	94116702	1000	+	.	gene_id "MSTRG.60286"; transcript_id "MSTRG.60286.27"; exon_number "9";
chr14	StringTie	transcript	94110673	94116702	1000	+	.	gene_id "MSTRG.60286"; transcript_id "MSTRG.60286.270";
chr14	StringTie	exon	94110673	94110797	1000	+	.	gene_id "MSTRG.60286"; transcript_id "MSTRG.60286.270"; exon_number "1";
chr14	StringTie	exon	94111659	94111773	1000	+	.	gene_id "MSTRG.60286"; transcript_id "MSTRG.60286.270"; exon_number "2";
chr14	StringTie	exon	94114851	94114905	1000	+	.	gene_id "MSTRG.60286"; transcript_id "MSTRG.60286.270"; exon_number "3";
chr14	StringTie	exon	94115815	94115942	1000	+	.	gene_id "MSTRG.60286"; transcript_id "MSTRG.60286.270"; exon_number "4";
chr14	StringTie	exon	94116445	94116702	1000	+	.	gene_id "MSTRG.60286"; transcript_id "MSTRG.60286.270"; exon_number "5";
chr14	StringTie	transcript	94110674	94116695	1000	+	.	gene_id "MSTRG.60286"; transcript_id "MSTRG.60286.271";
chr14	StringTie	exon	94110674	94110761	1000	+	.	gene_id "MSTRG.60286"; transcript_id "MSTRG.60286.271"; exon_number "1";
chr14	StringTie	exon	94111625	94111773	1000	+	.	gene_id "MSTRG.60286"; transcript_id "MSTRG.60286.271"; exon_number "2";
chr14	StringTie	exon	94114851	94114880	1000	+	.	gene_id "MSTRG.60286"; transcript_id "MSTRG.60286.271"; exon_number "3";
chr14	StringTie	exon	94115790	94115942	1000	+	.	gene_id "MSTRG.60286"; transcript_id "MSTRG.60286.271"; exon_number "4";
chr14	StringTie	exon	94116442	94116695	1000	+	.	gene_id "MSTRG.60286"; transcript_id "MSTRG.60286.271"; exon_number "5";
chr14	StringTie	transcript	94110739	94116702	1000	+	.	gene_id "MSTRG.60286"; transcript_id "MSTRG.60286.276";
chr14	StringTie	exon	94110739	94110761	1000	+	.	gene_id "MSTRG.60286"; transcript_id "MSTRG.60286.276"; exon_number "1";
chr14	StringTie	exon	94111659	94111773	1000	+	.	gene_id "MSTRG.60286"; transcript_id "MSTRG.60286.276"; exon_number "2";
chr14	StringTie	exon	94114851	94114880	1000	+	.	gene_id "MSTRG.60286"; transcript_id "MSTRG.60286.276"; exon_number "3";
chr14	StringTie	exon	94115781	94115942	1000	+	.	gene_id "MSTRG.60286"; transcript_id "MSTRG.60286.276"; exon_number "4";
chr14	StringTie	exon	94116445	94116702	1000	+	.	gene_id "MSTRG.60286"; transcript_id "MSTRG.60286.276"; exon_number "5";
chr14	StringTie	transcript	94081284	94116728	1000	+	.	gene_id "MSTRG.60286"; transcript_id "MSTRG.60286.28";
chr14	StringTie	exon	94081284	94081449	1000	+	.	gene_id "MSTRG.60286"; transcript_id "MSTRG.60286.28"; exon_number "1";
chr14	StringTie	exon	94096856	94096965	1000	+	.	gene_id "MSTRG.60286"; transcript_id "MSTRG.60286.28"; exon_number "2";
chr14	StringTie	exon	94100739	94100771	1000	+	.	gene_id "MSTRG.60286"; transcript_id "MSTRG.60286.28"; exon_number "3";
chr14	StringTie	exon	94101814	94105034	1000	+	.	gene_id "MSTRG.60286"; transcript_id "MSTRG.60286.28"; exon_number "4";
chr14	StringTie	exon	94105765	94105910	1000	+	.	gene_id "MSTRG.60286"; transcript_id "MSTRG.60286.28"; exon_number "5";
chr14	StringTie	exon	94110678	94110797	1000	+	.	gene_id "MSTRG.60286"; transcript_id "MSTRG.60286.28"; exon_number "6";
chr14	StringTie	exon	94111659	94111773	1000	+	.	gene_id "MSTRG.60286"; transcript_id "MSTRG.60286.28"; exon_number "7";
chr14	StringTie	exon	94114851	94114880	1000	+	.	gene_id "MSTRG.60286"; transcript_id "MSTRG.60286.28"; exon_number "8";
chr14	StringTie	exon	94115781	94115942	1000	+	.	gene_id "MSTRG.60286"; transcript_id "MSTRG.60286.28"; exon_number "9";
chr14	StringTie	exon	94116442	94116728	1000	+	.	gene_id "MSTRG.60286"; transcript_id "MSTRG.60286.28"; exon_number "10";
chr14	StringTie	transcript	94110939	94116695	1000	+	.	gene_id "MSTRG.60286"; transcript_id "MSTRG.60286.284";
chr14	StringTie	exon	94110939	94110978	1000	+	.	gene_id "MSTRG.60286"; transcript_id "MSTRG.60286.284"; exon_number "1";
chr14	StringTie	exon	94111625	94111773	1000	+	.	gene_id "MSTRG.60286"; transcript_id "MSTRG.60286.284"; exon_number "2";
chr14	StringTie	exon	94114851	94114880	1000	+	.	gene_id "MSTRG.60286"; transcript_id "MSTRG.60286.284"; exon_number "3";
chr14	StringTie	exon	94115790	94115942	1000	+	.	gene_id "MSTRG.60286"; transcript_id "MSTRG.60286.284"; exon_number "4";
chr14	StringTie	exon	94116445	94116695	1000	+	.	gene_id "MSTRG.60286"; transcript_id "MSTRG.60286.284"; exon_number "5";
chr14	StringTie	transcript	94111482	94116725	1000	+	.	gene_id "MSTRG.60286"; transcript_id "MSTRG.60286.285";
chr14	StringTie	exon	94111482	94111581	1000	+	.	gene_id "MSTRG.60286"; transcript_id "MSTRG.60286.285"; exon_number "1";
chr14	StringTie	exon	94111681	94111773	1000	+	.	gene_id "MSTRG.60286"; transcript_id "MSTRG.60286.285"; exon_number "2";
chr14	StringTie	exon	94114851	94114880	1000	+	.	gene_id "MSTRG.60286"; transcript_id "MSTRG.60286.285"; exon_number "3";
chr14	StringTie	exon	94115781	94115942	1000	+	.	gene_id "MSTRG.60286"; transcript_id "MSTRG.60286.285"; exon_number "4";
chr14	StringTie	exon	94116442	94116725	1000	+	.	gene_id "MSTRG.60286"; transcript_id "MSTRG.60286.285"; exon_number "5";
chr14	StringTie	transcript	94111482	94116710	1000	+	.	gene_id "MSTRG.60286"; transcript_id "MSTRG.60286.286";
chr14	StringTie	exon	94111482	94111581	1000	+	.	gene_id "MSTRG.60286"; transcript_id "MSTRG.60286.286"; exon_number "1";
chr14	StringTie	exon	94111681	94111773	1000	+	.	gene_id "MSTRG.60286"; transcript_id "MSTRG.60286.286"; exon_number "2";
chr14	StringTie	exon	94114851	94114880	1000	+	.	gene_id "MSTRG.60286"; transcript_id "MSTRG.60286.286"; exon_number "3";
chr14	StringTie	exon	94115790	94115942	1000	+	.	gene_id "MSTRG.60286"; transcript_id "MSTRG.60286.286"; exon_number "4";
chr14	StringTie	exon	94116442	94116710	1000	+	.	gene_id "MSTRG.60286"; transcript_id "MSTRG.60286.286"; exon_number "5";
chr14	StringTie	transcript	94115348	94116715	1000	+	.	gene_id "MSTRG.60286"; transcript_id "MSTRG.60286.289";
chr14	StringTie	exon	94115348	94115536	1000	+	.	gene_id "MSTRG.60286"; transcript_id "MSTRG.60286.289"; exon_number "1";
chr14	StringTie	exon	94115781	94115942	1000	+	.	gene_id "MSTRG.60286"; transcript_id "MSTRG.60286.289"; exon_number "2";
chr14	StringTie	exon	94116442	94116715	1000	+	.	gene_id "MSTRG.60286"; transcript_id "MSTRG.60286.289"; exon_number "3";
chr14	StringTie	transcript	94081287	94116703	1000	+	.	gene_id "MSTRG.60286"; transcript_id "MSTRG.60286.29";
chr14	StringTie	exon	94081287	94081449	1000	+	.	gene_id "MSTRG.60286"; transcript_id "MSTRG.60286.29"; exon_number "1";
chr14	StringTie	exon	94096856	94096965	1000	+	.	gene_id "MSTRG.60286"; transcript_id "MSTRG.60286.29"; exon_number "2";
chr14	StringTie	exon	94100739	94100771	1000	+	.	gene_id "MSTRG.60286"; transcript_id "MSTRG.60286.29"; exon_number "3";
chr14	StringTie	exon	94101814	94101975	1000	+	.	gene_id "MSTRG.60286"; transcript_id "MSTRG.60286.29"; exon_number "4";
chr14	StringTie	exon	94103503	94104380	1000	+	.	gene_id "MSTRG.60286"; transcript_id "MSTRG.60286.29"; exon_number "5";
chr14	StringTie	exon	94104902	94105034	1000	+	.	gene_id "MSTRG.60286"; transcript_id "MSTRG.60286.29"; exon_number "6";
chr14	StringTie	exon	94105765	94105910	1000	+	.	gene_id "MSTRG.60286"; transcript_id "MSTRG.60286.29"; exon_number "7";
chr14	StringTie	exon	94110678	94110797	1000	+	.	gene_id "MSTRG.60286"; transcript_id "MSTRG.60286.29"; exon_number "8";
chr14	StringTie	exon	94111625	94111773	1000	+	.	gene_id "MSTRG.60286"; transcript_id "MSTRG.60286.29"; exon_number "9";
chr14	StringTie	exon	94114851	94114880	1000	+	.	gene_id "MSTRG.60286"; transcript_id "MSTRG.60286.29"; exon_number "10";
chr14	StringTie	exon	94115781	94115942	1000	+	.	gene_id "MSTRG.60286"; transcript_id "MSTRG.60286.29"; exon_number "11";
chr14	StringTie	exon	94116442	94116703	1000	+	.	gene_id "MSTRG.60286"; transcript_id "MSTRG.60286.29"; exon_number "12";
chr14	StringTie	transcript	94127785	94128676	1000	+	.	gene_id "MSTRG.60286"; transcript_id "MSTRG.60286.291";
chr14	StringTie	exon	94127785	94127952	1000	+	.	gene_id "MSTRG.60286"; transcript_id "MSTRG.60286.291"; exon_number "1";
chr14	StringTie	exon	94128529	94128676	1000	+	.	gene_id "MSTRG.60286"; transcript_id "MSTRG.60286.291"; exon_number "2";
chr14	StringTie	transcript	94127786	94128296	1000	+	.	gene_id "MSTRG.60286"; transcript_id "MSTRG.60286.292";
chr14	StringTie	exon	94127786	94127928	1000	+	.	gene_id "MSTRG.60286"; transcript_id "MSTRG.60286.292"; exon_number "1";
chr14	StringTie	exon	94127953	94128296	1000	+	.	gene_id "MSTRG.60286"; transcript_id "MSTRG.60286.292"; exon_number "2";
chr14	StringTie	transcript	94081206	94116702	1000	+	.	gene_id "MSTRG.60286"; transcript_id "MSTRG.60286.3";
chr14	StringTie	exon	94081206	94081449	1000	+	.	gene_id "MSTRG.60286"; transcript_id "MSTRG.60286.3"; exon_number "1";
chr14	StringTie	exon	94096856	94096965	1000	+	.	gene_id "MSTRG.60286"; transcript_id "MSTRG.60286.3"; exon_number "2";
chr14	StringTie	exon	94100739	94100771	1000	+	.	gene_id "MSTRG.60286"; transcript_id "MSTRG.60286.3"; exon_number "3";
chr14	StringTie	exon	94101814	94102059	1000	+	.	gene_id "MSTRG.60286"; transcript_id "MSTRG.60286.3"; exon_number "4";
chr14	StringTie	exon	94102477	94105034	1000	+	.	gene_id "MSTRG.60286"; transcript_id "MSTRG.60286.3"; exon_number "5";
chr14	StringTie	exon	94105765	94105822	1000	+	.	gene_id "MSTRG.60286"; transcript_id "MSTRG.60286.3"; exon_number "6";
chr14	StringTie	exon	94110678	94110797	1000	+	.	gene_id "MSTRG.60286"; transcript_id "MSTRG.60286.3"; exon_number "7";
chr14	StringTie	exon	94111625	94111773	1000	+	.	gene_id "MSTRG.60286"; transcript_id "MSTRG.60286.3"; exon_number "8";
chr14	StringTie	exon	94114851	94114880	1000	+	.	gene_id "MSTRG.60286"; transcript_id "MSTRG.60286.3"; exon_number "9";
chr14	StringTie	exon	94115781	94115942	1000	+	.	gene_id "MSTRG.60286"; transcript_id "MSTRG.60286.3"; exon_number "10";
chr14	StringTie	exon	94116442	94116702	1000	+	.	gene_id "MSTRG.60286"; transcript_id "MSTRG.60286.3"; exon_number "11";
chr14	StringTie	transcript	94081289	94102744	1000	+	.	gene_id "MSTRG.60286"; transcript_id "MSTRG.60286.30";
chr14	StringTie	exon	94081289	94081449	1000	+	.	gene_id "MSTRG.60286"; transcript_id "MSTRG.60286.30"; exon_number "1";
chr14	StringTie	exon	94096856	94096965	1000	+	.	gene_id "MSTRG.60286"; transcript_id "MSTRG.60286.30"; exon_number "2";
chr14	StringTie	exon	94101814	94102059	1000	+	.	gene_id "MSTRG.60286"; transcript_id "MSTRG.60286.30"; exon_number "3";
chr14	StringTie	exon	94102477	94102744	1000	+	.	gene_id "MSTRG.60286"; transcript_id "MSTRG.60286.30"; exon_number "4";
chr14	StringTie	transcript	94081289	94116702	1000	+	.	gene_id "MSTRG.60286"; transcript_id "MSTRG.60286.31";
chr14	StringTie	exon	94081289	94081449	1000	+	.	gene_id "MSTRG.60286"; transcript_id "MSTRG.60286.31"; exon_number "1";
chr14	StringTie	exon	94110678	94110797	1000	+	.	gene_id "MSTRG.60286"; transcript_id "MSTRG.60286.31"; exon_number "2";
chr14	StringTie	exon	94111659	94111773	1000	+	.	gene_id "MSTRG.60286"; transcript_id "MSTRG.60286.31"; exon_number "3";
chr14	StringTie	exon	94114851	94114880	1000	+	.	gene_id "MSTRG.60286"; transcript_id "MSTRG.60286.31"; exon_number "4";
chr14	StringTie	exon	94115781	94115942	1000	+	.	gene_id "MSTRG.60286"; transcript_id "MSTRG.60286.31"; exon_number "5";
chr14	StringTie	exon	94116442	94116702	1000	+	.	gene_id "MSTRG.60286"; transcript_id "MSTRG.60286.31"; exon_number "6";
chr14	StringTie	transcript	94081290	94102714	1000	+	.	gene_id "MSTRG.60286"; transcript_id "MSTRG.60286.32";
chr14	StringTie	exon	94081290	94081449	1000	+	.	gene_id "MSTRG.60286"; transcript_id "MSTRG.60286.32"; exon_number "1";
chr14	StringTie	exon	94088248	94088303	1000	+	.	gene_id "MSTRG.60286"; transcript_id "MSTRG.60286.32"; exon_number "2";
chr14	StringTie	exon	94096887	94096965	1000	+	.	gene_id "MSTRG.60286"; transcript_id "MSTRG.60286.32"; exon_number "3";
chr14	StringTie	exon	94097495	94097678	1000	+	.	gene_id "MSTRG.60286"; transcript_id "MSTRG.60286.32"; exon_number "4";
chr14	StringTie	exon	94100739	94100771	1000	+	.	gene_id "MSTRG.60286"; transcript_id "MSTRG.60286.32"; exon_number "5";
chr14	StringTie	exon	94101814	94102059	1000	+	.	gene_id "MSTRG.60286"; transcript_id "MSTRG.60286.32"; exon_number "6";
chr14	StringTie	exon	94102477	94102714	1000	+	.	gene_id "MSTRG.60286"; transcript_id "MSTRG.60286.32"; exon_number "7";
chr14	StringTie	transcript	94081290	94116722	1000	+	.	gene_id "MSTRG.60286"; transcript_id "MSTRG.60286.33";
chr14	StringTie	exon	94081290	94081449	1000	+	.	gene_id "MSTRG.60286"; transcript_id "MSTRG.60286.33"; exon_number "1";
chr14	StringTie	exon	94096887	94096965	1000	+	.	gene_id "MSTRG.60286"; transcript_id "MSTRG.60286.33"; exon_number "2";
chr14	StringTie	exon	94100739	94100771	1000	+	.	gene_id "MSTRG.60286"; transcript_id "MSTRG.60286.33"; exon_number "3";
chr14	StringTie	exon	94103503	94105034	1000	+	.	gene_id "MSTRG.60286"; transcript_id "MSTRG.60286.33"; exon_number "4";
chr14	StringTie	exon	94110678	94110797	1000	+	.	gene_id "MSTRG.60286"; transcript_id "MSTRG.60286.33"; exon_number "5";
chr14	StringTie	exon	94111659	94111773	1000	+	.	gene_id "MSTRG.60286"; transcript_id "MSTRG.60286.33"; exon_number "6";
chr14	StringTie	exon	94114851	94114880	1000	+	.	gene_id "MSTRG.60286"; transcript_id "MSTRG.60286.33"; exon_number "7";
chr14	StringTie	exon	94115781	94115942	1000	+	.	gene_id "MSTRG.60286"; transcript_id "MSTRG.60286.33"; exon_number "8";
chr14	StringTie	exon	94116442	94116722	1000	+	.	gene_id "MSTRG.60286"; transcript_id "MSTRG.60286.33"; exon_number "9";
chr14	StringTie	transcript	94081291	94116741	1000	+	.	gene_id "MSTRG.60286"; transcript_id "MSTRG.60286.34";
chr14	StringTie	exon	94081291	94081449	1000	+	.	gene_id "MSTRG.60286"; transcript_id "MSTRG.60286.34"; exon_number "1";
chr14	StringTie	exon	94096856	94096965	1000	+	.	gene_id "MSTRG.60286"; transcript_id "MSTRG.60286.34"; exon_number "2";
chr14	StringTie	exon	94103503	94104380	1000	+	.	gene_id "MSTRG.60286"; transcript_id "MSTRG.60286.34"; exon_number "3";
chr14	StringTie	exon	94104902	94105034	1000	+	.	gene_id "MSTRG.60286"; transcript_id "MSTRG.60286.34"; exon_number "4";
chr14	StringTie	exon	94105765	94105910	1000	+	.	gene_id "MSTRG.60286"; transcript_id "MSTRG.60286.34"; exon_number "5";
chr14	StringTie	exon	94110678	94110797	1000	+	.	gene_id "MSTRG.60286"; transcript_id "MSTRG.60286.34"; exon_number "6";
chr14	StringTie	exon	94114851	94114880	1000	+	.	gene_id "MSTRG.60286"; transcript_id "MSTRG.60286.34"; exon_number "7";
chr14	StringTie	exon	94115781	94115942	1000	+	.	gene_id "MSTRG.60286"; transcript_id "MSTRG.60286.34"; exon_number "8";
chr14	StringTie	exon	94116074	94116741	1000	+	.	gene_id "MSTRG.60286"; transcript_id "MSTRG.60286.34"; exon_number "9";
chr14	StringTie	transcript	94081292	94116737	1000	+	.	gene_id "MSTRG.60286"; transcript_id "MSTRG.60286.35";
chr14	StringTie	exon	94081292	94081449	1000	+	.	gene_id "MSTRG.60286"; transcript_id "MSTRG.60286.35"; exon_number "1";
chr14	StringTie	exon	94096856	94096965	1000	+	.	gene_id "MSTRG.60286"; transcript_id "MSTRG.60286.35"; exon_number "2";
chr14	StringTie	exon	94104902	94105034	1000	+	.	gene_id "MSTRG.60286"; transcript_id "MSTRG.60286.35"; exon_number "3";
chr14	StringTie	exon	94105765	94105910	1000	+	.	gene_id "MSTRG.60286"; transcript_id "MSTRG.60286.35"; exon_number "4";
chr14	StringTie	exon	94110678	94110797	1000	+	.	gene_id "MSTRG.60286"; transcript_id "MSTRG.60286.35"; exon_number "5";
chr14	StringTie	exon	94111625	94111773	1000	+	.	gene_id "MSTRG.60286"; transcript_id "MSTRG.60286.35"; exon_number "6";
chr14	StringTie	exon	94114851	94114880	1000	+	.	gene_id "MSTRG.60286"; transcript_id "MSTRG.60286.35"; exon_number "7";
chr14	StringTie	exon	94115781	94115942	1000	+	.	gene_id "MSTRG.60286"; transcript_id "MSTRG.60286.35"; exon_number "8";
chr14	StringTie	exon	94116442	94116737	1000	+	.	gene_id "MSTRG.60286"; transcript_id "MSTRG.60286.35"; exon_number "9";
chr14	StringTie	transcript	94081292	94102709	1000	+	.	gene_id "MSTRG.60286"; transcript_id "MSTRG.60286.36";
chr14	StringTie	exon	94081292	94081449	1000	+	.	gene_id "MSTRG.60286"; transcript_id "MSTRG.60286.36"; exon_number "1";
chr14	StringTie	exon	94096856	94096965	1000	+	.	gene_id "MSTRG.60286"; transcript_id "MSTRG.60286.36"; exon_number "2";
chr14	StringTie	exon	94100739	94100771	1000	+	.	gene_id "MSTRG.60286"; transcript_id "MSTRG.60286.36"; exon_number "3";
chr14	StringTie	exon	94101871	94102059	1000	+	.	gene_id "MSTRG.60286"; transcript_id "MSTRG.60286.36"; exon_number "4";
chr14	StringTie	exon	94102477	94102709	1000	+	.	gene_id "MSTRG.60286"; transcript_id "MSTRG.60286.36"; exon_number "5";
chr14	StringTie	transcript	94081293	94116781	1000	+	.	gene_id "MSTRG.60286"; transcript_id "MSTRG.60286.37";
chr14	StringTie	exon	94081293	94081449	1000	+	.	gene_id "MSTRG.60286"; transcript_id "MSTRG.60286.37"; exon_number "1";
chr14	StringTie	exon	94096887	94096965	1000	+	.	gene_id "MSTRG.60286"; transcript_id "MSTRG.60286.37"; exon_number "2";
chr14	StringTie	exon	94110678	94110797	1000	+	.	gene_id "MSTRG.60286"; transcript_id "MSTRG.60286.37"; exon_number "3";
chr14	StringTie	exon	94111625	94111773	1000	+	.	gene_id "MSTRG.60286"; transcript_id "MSTRG.60286.37"; exon_number "4";
chr14	StringTie	exon	94114851	94114880	1000	+	.	gene_id "MSTRG.60286"; transcript_id "MSTRG.60286.37"; exon_number "5";
chr14	StringTie	exon	94115781	94115942	1000	+	.	gene_id "MSTRG.60286"; transcript_id "MSTRG.60286.37"; exon_number "6";
chr14	StringTie	exon	94116442	94116781	1000	+	.	gene_id "MSTRG.60286"; transcript_id "MSTRG.60286.37"; exon_number "7";
chr14	StringTie	transcript	94081293	94116757	1000	+	.	gene_id "MSTRG.60286"; transcript_id "MSTRG.60286.38";
chr14	StringTie	exon	94081293	94081449	1000	+	.	gene_id "MSTRG.60286"; transcript_id "MSTRG.60286.38"; exon_number "1";
chr14	StringTie	exon	94088248	94088303	1000	+	.	gene_id "MSTRG.60286"; transcript_id "MSTRG.60286.38"; exon_number "2";
chr14	StringTie	exon	94096856	94096965	1000	+	.	gene_id "MSTRG.60286"; transcript_id "MSTRG.60286.38"; exon_number "3";
chr14	StringTie	exon	94104902	94105034	1000	+	.	gene_id "MSTRG.60286"; transcript_id "MSTRG.60286.38"; exon_number "4";
chr14	StringTie	exon	94105765	94105918	1000	+	.	gene_id "MSTRG.60286"; transcript_id "MSTRG.60286.38"; exon_number "5";
chr14	StringTie	exon	94110678	94110797	1000	+	.	gene_id "MSTRG.60286"; transcript_id "MSTRG.60286.38"; exon_number "6";
chr14	StringTie	exon	94114851	94114880	1000	+	.	gene_id "MSTRG.60286"; transcript_id "MSTRG.60286.38"; exon_number "7";
chr14	StringTie	exon	94115781	94115942	1000	+	.	gene_id "MSTRG.60286"; transcript_id "MSTRG.60286.38"; exon_number "8";
chr14	StringTie	exon	94116442	94116757	1000	+	.	gene_id "MSTRG.60286"; transcript_id "MSTRG.60286.38"; exon_number "9";
chr14	StringTie	transcript	94081293	94116732	1000	+	.	gene_id "MSTRG.60286"; transcript_id "MSTRG.60286.39";
chr14	StringTie	exon	94081293	94081449	1000	+	.	gene_id "MSTRG.60286"; transcript_id "MSTRG.60286.39"; exon_number "1";
chr14	StringTie	exon	94088248	94088303	1000	+	.	gene_id "MSTRG.60286"; transcript_id "MSTRG.60286.39"; exon_number "2";
chr14	StringTie	exon	94094750	94094899	1000	+	.	gene_id "MSTRG.60286"; transcript_id "MSTRG.60286.39"; exon_number "3";
chr14	StringTie	exon	94096887	94096965	1000	+	.	gene_id "MSTRG.60286"; transcript_id "MSTRG.60286.39"; exon_number "4";
chr14	StringTie	exon	94104902	94105034	1000	+	.	gene_id "MSTRG.60286"; transcript_id "MSTRG.60286.39"; exon_number "5";
chr14	StringTie	exon	94105765	94105910	1000	+	.	gene_id "MSTRG.60286"; transcript_id "MSTRG.60286.39"; exon_number "6";
chr14	StringTie	exon	94110678	94110797	1000	+	.	gene_id "MSTRG.60286"; transcript_id "MSTRG.60286.39"; exon_number "7";
chr14	StringTie	exon	94111659	94111773	1000	+	.	gene_id "MSTRG.60286"; transcript_id "MSTRG.60286.39"; exon_number "8";
chr14	StringTie	exon	94114851	94114880	1000	+	.	gene_id "MSTRG.60286"; transcript_id "MSTRG.60286.39"; exon_number "9";
chr14	StringTie	exon	94115781	94115942	1000	+	.	gene_id "MSTRG.60286"; transcript_id "MSTRG.60286.39"; exon_number "10";
chr14	StringTie	exon	94116442	94116732	1000	+	.	gene_id "MSTRG.60286"; transcript_id "MSTRG.60286.39"; exon_number "11";
chr14	StringTie	transcript	94081221	94102842	1000	+	.	gene_id "MSTRG.60286"; transcript_id "MSTRG.60286.4";
chr14	StringTie	exon	94081221	94081449	1000	+	.	gene_id "MSTRG.60286"; transcript_id "MSTRG.60286.4"; exon_number "1";
chr14	StringTie	exon	94096856	94096965	1000	+	.	gene_id "MSTRG.60286"; transcript_id "MSTRG.60286.4"; exon_number "2";
chr14	StringTie	exon	94100739	94100771	1000	+	.	gene_id "MSTRG.60286"; transcript_id "MSTRG.60286.4"; exon_number "3";
chr14	StringTie	exon	94101871	94101975	1000	+	.	gene_id "MSTRG.60286"; transcript_id "MSTRG.60286.4"; exon_number "4";
chr14	StringTie	exon	94102477	94102842	1000	+	.	gene_id "MSTRG.60286"; transcript_id "MSTRG.60286.4"; exon_number "5";
chr14	StringTie	transcript	94081293	94102709	1000	+	.	gene_id "MSTRG.60286"; transcript_id "MSTRG.60286.40";
chr14	StringTie	exon	94081293	94081449	1000	+	.	gene_id "MSTRG.60286"; transcript_id "MSTRG.60286.40"; exon_number "1";
chr14	StringTie	exon	94096856	94096965	1000	+	.	gene_id "MSTRG.60286"; transcript_id "MSTRG.60286.40"; exon_number "2";
chr14	StringTie	exon	94100739	94100771	1000	+	.	gene_id "MSTRG.60286"; transcript_id "MSTRG.60286.40"; exon_number "3";
chr14	StringTie	exon	94101868	94102059	1000	+	.	gene_id "MSTRG.60286"; transcript_id "MSTRG.60286.40"; exon_number "4";
chr14	StringTie	exon	94102477	94102709	1000	+	.	gene_id "MSTRG.60286"; transcript_id "MSTRG.60286.40"; exon_number "5";
chr14	StringTie	transcript	94081293	94116719	1000	+	.	gene_id "MSTRG.60286"; transcript_id "MSTRG.60286.41";
chr14	StringTie	exon	94081293	94081449	1000	+	.	gene_id "MSTRG.60286"; transcript_id "MSTRG.60286.41"; exon_number "1";
chr14	StringTie	exon	94104902	94105034	1000	+	.	gene_id "MSTRG.60286"; transcript_id "MSTRG.60286.41"; exon_number "2";
chr14	StringTie	exon	94110678	94110797	1000	+	.	gene_id "MSTRG.60286"; transcript_id "MSTRG.60286.41"; exon_number "3";
chr14	StringTie	exon	94111625	94111773	1000	+	.	gene_id "MSTRG.60286"; transcript_id "MSTRG.60286.41"; exon_number "4";
chr14	StringTie	exon	94114851	94114880	1000	+	.	gene_id "MSTRG.60286"; transcript_id "MSTRG.60286.41"; exon_number "5";
chr14	StringTie	exon	94115781	94115942	1000	+	.	gene_id "MSTRG.60286"; transcript_id "MSTRG.60286.41"; exon_number "6";
chr14	StringTie	exon	94116442	94116719	1000	+	.	gene_id "MSTRG.60286"; transcript_id "MSTRG.60286.41"; exon_number "7";
chr14	StringTie	transcript	94081293	94116789	1000	+	.	gene_id "MSTRG.60286"; transcript_id "MSTRG.60286.42";
chr14	StringTie	exon	94081293	94081449	1000	+	.	gene_id "MSTRG.60286"; transcript_id "MSTRG.60286.42"; exon_number "1";
chr14	StringTie	exon	94104902	94105034	1000	+	.	gene_id "MSTRG.60286"; transcript_id "MSTRG.60286.42"; exon_number "2";
chr14	StringTie	exon	94110678	94110797	1000	+	.	gene_id "MSTRG.60286"; transcript_id "MSTRG.60286.42"; exon_number "3";
chr14	StringTie	exon	94111659	94111773	1000	+	.	gene_id "MSTRG.60286"; transcript_id "MSTRG.60286.42"; exon_number "4";
chr14	StringTie	exon	94114851	94114880	1000	+	.	gene_id "MSTRG.60286"; transcript_id "MSTRG.60286.42"; exon_number "5";
chr14	StringTie	exon	94115781	94115942	1000	+	.	gene_id "MSTRG.60286"; transcript_id "MSTRG.60286.42"; exon_number "6";
chr14	StringTie	exon	94116442	94116789	1000	+	.	gene_id "MSTRG.60286"; transcript_id "MSTRG.60286.42"; exon_number "7";
chr14	StringTie	transcript	94081293	94116728	1000	+	.	gene_id "MSTRG.60286"; transcript_id "MSTRG.60286.43";
chr14	StringTie	exon	94081293	94081449	1000	+	.	gene_id "MSTRG.60286"; transcript_id "MSTRG.60286.43"; exon_number "1";
chr14	StringTie	exon	94104902	94105034	1000	+	.	gene_id "MSTRG.60286"; transcript_id "MSTRG.60286.43"; exon_number "2";
chr14	StringTie	exon	94105765	94105918	1000	+	.	gene_id "MSTRG.60286"; transcript_id "MSTRG.60286.43"; exon_number "3";
chr14	StringTie	exon	94110678	94110797	1000	+	.	gene_id "MSTRG.60286"; transcript_id "MSTRG.60286.43"; exon_number "4";
chr14	StringTie	exon	94111659	94111773	1000	+	.	gene_id "MSTRG.60286"; transcript_id "MSTRG.60286.43"; exon_number "5";
chr14	StringTie	exon	94114851	94114880	1000	+	.	gene_id "MSTRG.60286"; transcript_id "MSTRG.60286.43"; exon_number "6";
chr14	StringTie	exon	94115781	94115942	1000	+	.	gene_id "MSTRG.60286"; transcript_id "MSTRG.60286.43"; exon_number "7";
chr14	StringTie	exon	94116442	94116728	1000	+	.	gene_id "MSTRG.60286"; transcript_id "MSTRG.60286.43"; exon_number "8";
chr14	StringTie	transcript	94081293	94116702	1000	+	.	gene_id "MSTRG.60286"; transcript_id "MSTRG.60286.44";
chr14	StringTie	exon	94081293	94081449	1000	+	.	gene_id "MSTRG.60286"; transcript_id "MSTRG.60286.44"; exon_number "1";
chr14	StringTie	exon	94096887	94096965	1000	+	.	gene_id "MSTRG.60286"; transcript_id "MSTRG.60286.44"; exon_number "2";
chr14	StringTie	exon	94100739	94100771	1000	+	.	gene_id "MSTRG.60286"; transcript_id "MSTRG.60286.44"; exon_number "3";
chr14	StringTie	exon	94104902	94105034	1000	+	.	gene_id "MSTRG.60286"; transcript_id "MSTRG.60286.44"; exon_number "4";
chr14	StringTie	exon	94105765	94105910	1000	+	.	gene_id "MSTRG.60286"; transcript_id "MSTRG.60286.44"; exon_number "5";
chr14	StringTie	exon	94110678	94110797	1000	+	.	gene_id "MSTRG.60286"; transcript_id "MSTRG.60286.44"; exon_number "6";
chr14	StringTie	exon	94111659	94111773	1000	+	.	gene_id "MSTRG.60286"; transcript_id "MSTRG.60286.44"; exon_number "7";
chr14	StringTie	exon	94114851	94114880	1000	+	.	gene_id "MSTRG.60286"; transcript_id "MSTRG.60286.44"; exon_number "8";
chr14	StringTie	exon	94115781	94115942	1000	+	.	gene_id "MSTRG.60286"; transcript_id "MSTRG.60286.44"; exon_number "9";
chr14	StringTie	exon	94116442	94116702	1000	+	.	gene_id "MSTRG.60286"; transcript_id "MSTRG.60286.44"; exon_number "10";
chr14	StringTie	transcript	94081293	94116702	1000	+	.	gene_id "MSTRG.60286"; transcript_id "MSTRG.60286.45";
chr14	StringTie	exon	94081293	94081449	1000	+	.	gene_id "MSTRG.60286"; transcript_id "MSTRG.60286.45"; exon_number "1";
chr14	StringTie	exon	94096856	94096965	1000	+	.	gene_id "MSTRG.60286"; transcript_id "MSTRG.60286.45"; exon_number "2";
chr14	StringTie	exon	94100739	94100771	1000	+	.	gene_id "MSTRG.60286"; transcript_id "MSTRG.60286.45"; exon_number "3";
chr14	StringTie	exon	94101814	94101975	1000	+	.	gene_id "MSTRG.60286"; transcript_id "MSTRG.60286.45"; exon_number "4";
chr14	StringTie	exon	94103503	94104380	1000	+	.	gene_id "MSTRG.60286"; transcript_id "MSTRG.60286.45"; exon_number "5";
chr14	StringTie	exon	94104902	94105034	1000	+	.	gene_id "MSTRG.60286"; transcript_id "MSTRG.60286.45"; exon_number "6";
chr14	StringTie	exon	94110678	94110797	1000	+	.	gene_id "MSTRG.60286"; transcript_id "MSTRG.60286.45"; exon_number "7";
chr14	StringTie	exon	94111625	94111773	1000	+	.	gene_id "MSTRG.60286"; transcript_id "MSTRG.60286.45"; exon_number "8";
chr14	StringTie	exon	94114851	94114880	1000	+	.	gene_id "MSTRG.60286"; transcript_id "MSTRG.60286.45"; exon_number "9";
chr14	StringTie	exon	94115781	94115942	1000	+	.	gene_id "MSTRG.60286"; transcript_id "MSTRG.60286.45"; exon_number "10";
chr14	StringTie	exon	94116442	94116702	1000	+	.	gene_id "MSTRG.60286"; transcript_id "MSTRG.60286.45"; exon_number "11";
chr14	StringTie	transcript	94081294	94102803	1000	+	.	gene_id "MSTRG.60286"; transcript_id "MSTRG.60286.46";
chr14	StringTie	exon	94081294	94081449	1000	+	.	gene_id "MSTRG.60286"; transcript_id "MSTRG.60286.46"; exon_number "1";
chr14	StringTie	exon	94096856	94096965	1000	+	.	gene_id "MSTRG.60286"; transcript_id "MSTRG.60286.46"; exon_number "2";
chr14	StringTie	exon	94100739	94100771	1000	+	.	gene_id "MSTRG.60286"; transcript_id "MSTRG.60286.46"; exon_number "3";
chr14	StringTie	exon	94101868	94101975	1000	+	.	gene_id "MSTRG.60286"; transcript_id "MSTRG.60286.46"; exon_number "4";
chr14	StringTie	exon	94102477	94102803	1000	+	.	gene_id "MSTRG.60286"; transcript_id "MSTRG.60286.46"; exon_number "5";
chr14	StringTie	transcript	94081295	94116724	1000	+	.	gene_id "MSTRG.60286"; transcript_id "MSTRG.60286.47";
chr14	StringTie	exon	94081295	94081449	1000	+	.	gene_id "MSTRG.60286"; transcript_id "MSTRG.60286.47"; exon_number "1";
chr14	StringTie	exon	94096856	94096965	1000	+	.	gene_id "MSTRG.60286"; transcript_id "MSTRG.60286.47"; exon_number "2";
chr14	StringTie	exon	94104902	94105034	1000	+	.	gene_id "MSTRG.60286"; transcript_id "MSTRG.60286.47"; exon_number "3";
chr14	StringTie	exon	94105765	94105910	1000	+	.	gene_id "MSTRG.60286"; transcript_id "MSTRG.60286.47"; exon_number "4";
chr14	StringTie	exon	94110678	94110797	1000	+	.	gene_id "MSTRG.60286"; transcript_id "MSTRG.60286.47"; exon_number "5";
chr14	StringTie	exon	94110926	94110978	1000	+	.	gene_id "MSTRG.60286"; transcript_id "MSTRG.60286.47"; exon_number "6";
chr14	StringTie	exon	94111625	94111773	1000	+	.	gene_id "MSTRG.60286"; transcript_id "MSTRG.60286.47"; exon_number "7";
chr14	StringTie	exon	94114851	94114880	1000	+	.	gene_id "MSTRG.60286"; transcript_id "MSTRG.60286.47"; exon_number "8";
chr14	StringTie	exon	94115781	94115942	1000	+	.	gene_id "MSTRG.60286"; transcript_id "MSTRG.60286.47"; exon_number "9";
chr14	StringTie	exon	94116442	94116724	1000	+	.	gene_id "MSTRG.60286"; transcript_id "MSTRG.60286.47"; exon_number "10";
chr14	StringTie	transcript	94081295	94102870	1000	+	.	gene_id "MSTRG.60286"; transcript_id "MSTRG.60286.48";
chr14	StringTie	exon	94081295	94081449	1000	+	.	gene_id "MSTRG.60286"; transcript_id "MSTRG.60286.48"; exon_number "1";
chr14	StringTie	exon	94094750	94094899	1000	+	.	gene_id "MSTRG.60286"; transcript_id "MSTRG.60286.48"; exon_number "2";
chr14	StringTie	exon	94096887	94096965	1000	+	.	gene_id "MSTRG.60286"; transcript_id "MSTRG.60286.48"; exon_number "3";
chr14	StringTie	exon	94100739	94100771	1000	+	.	gene_id "MSTRG.60286"; transcript_id "MSTRG.60286.48"; exon_number "4";
chr14	StringTie	exon	94101814	94101975	1000	+	.	gene_id "MSTRG.60286"; transcript_id "MSTRG.60286.48"; exon_number "5";
chr14	StringTie	exon	94102477	94102870	1000	+	.	gene_id "MSTRG.60286"; transcript_id "MSTRG.60286.48"; exon_number "6";
chr14	StringTie	transcript	94081295	94116700	1000	+	.	gene_id "MSTRG.60286"; transcript_id "MSTRG.60286.49";
chr14	StringTie	exon	94081295	94081449	1000	+	.	gene_id "MSTRG.60286"; transcript_id "MSTRG.60286.49"; exon_number "1";
chr14	StringTie	exon	94096856	94096965	1000	+	.	gene_id "MSTRG.60286"; transcript_id "MSTRG.60286.49"; exon_number "2";
chr14	StringTie	exon	94100739	94100771	1000	+	.	gene_id "MSTRG.60286"; transcript_id "MSTRG.60286.49"; exon_number "3";
chr14	StringTie	exon	94101814	94101930	1000	+	.	gene_id "MSTRG.60286"; transcript_id "MSTRG.60286.49"; exon_number "4";
chr14	StringTie	exon	94110781	94110797	1000	+	.	gene_id "MSTRG.60286"; transcript_id "MSTRG.60286.49"; exon_number "5";
chr14	StringTie	exon	94111659	94111773	1000	+	.	gene_id "MSTRG.60286"; transcript_id "MSTRG.60286.49"; exon_number "6";
chr14	StringTie	exon	94114851	94114880	1000	+	.	gene_id "MSTRG.60286"; transcript_id "MSTRG.60286.49"; exon_number "7";
chr14	StringTie	exon	94115790	94115942	1000	+	.	gene_id "MSTRG.60286"; transcript_id "MSTRG.60286.49"; exon_number "8";
chr14	StringTie	exon	94116442	94116700	1000	+	.	gene_id "MSTRG.60286"; transcript_id "MSTRG.60286.49"; exon_number "9";
chr14	StringTie	transcript	94081224	94116806	1000	+	.	gene_id "MSTRG.60286"; transcript_id "MSTRG.60286.5";
chr14	StringTie	exon	94081224	94081449	1000	+	.	gene_id "MSTRG.60286"; transcript_id "MSTRG.60286.5"; exon_number "1";
chr14	StringTie	exon	94096887	94096965	1000	+	.	gene_id "MSTRG.60286"; transcript_id "MSTRG.60286.5"; exon_number "2";
chr14	StringTie	exon	94100739	94100771	1000	+	.	gene_id "MSTRG.60286"; transcript_id "MSTRG.60286.5"; exon_number "3";
chr14	StringTie	exon	94101814	94105034	1000	+	.	gene_id "MSTRG.60286"; transcript_id "MSTRG.60286.5"; exon_number "4";
chr14	StringTie	exon	94105765	94105910	1000	+	.	gene_id "MSTRG.60286"; transcript_id "MSTRG.60286.5"; exon_number "5";
chr14	StringTie	exon	94110678	94110797	1000	+	.	gene_id "MSTRG.60286"; transcript_id "MSTRG.60286.5"; exon_number "6";
chr14	StringTie	exon	94111659	94111773	1000	+	.	gene_id "MSTRG.60286"; transcript_id "MSTRG.60286.5"; exon_number "7";
chr14	StringTie	exon	94114851	94114880	1000	+	.	gene_id "MSTRG.60286"; transcript_id "MSTRG.60286.5"; exon_number "8";
chr14	StringTie	exon	94115781	94115942	1000	+	.	gene_id "MSTRG.60286"; transcript_id "MSTRG.60286.5"; exon_number "9";
chr14	StringTie	exon	94116442	94116806	1000	+	.	gene_id "MSTRG.60286"; transcript_id "MSTRG.60286.5"; exon_number "10";
chr14	StringTie	transcript	94081297	94116728	1000	+	.	gene_id "MSTRG.60286"; transcript_id "MSTRG.60286.50";
chr14	StringTie	exon	94081297	94081449	1000	+	.	gene_id "MSTRG.60286"; transcript_id "MSTRG.60286.50"; exon_number "1";
chr14	StringTie	exon	94096887	94096965	1000	+	.	gene_id "MSTRG.60286"; transcript_id "MSTRG.60286.50"; exon_number "2";
chr14	StringTie	exon	94104902	94105034	1000	+	.	gene_id "MSTRG.60286"; transcript_id "MSTRG.60286.50"; exon_number "3";
chr14	StringTie	exon	94110678	94110797	1000	+	.	gene_id "MSTRG.60286"; transcript_id "MSTRG.60286.50"; exon_number "4";
chr14	StringTie	exon	94111659	94111773	1000	+	.	gene_id "MSTRG.60286"; transcript_id "MSTRG.60286.50"; exon_number "5";
chr14	StringTie	exon	94114851	94114880	1000	+	.	gene_id "MSTRG.60286"; transcript_id "MSTRG.60286.50"; exon_number "6";
chr14	StringTie	exon	94115781	94115942	1000	+	.	gene_id "MSTRG.60286"; transcript_id "MSTRG.60286.50"; exon_number "7";
chr14	StringTie	exon	94116442	94116728	1000	+	.	gene_id "MSTRG.60286"; transcript_id "MSTRG.60286.50"; exon_number "8";
chr14	StringTie	transcript	94081297	94116741	1000	+	.	gene_id "MSTRG.60286"; transcript_id "MSTRG.60286.51";
chr14	StringTie	exon	94081297	94081449	1000	+	.	gene_id "MSTRG.60286"; transcript_id "MSTRG.60286.51"; exon_number "1";
chr14	StringTie	exon	94096856	94096965	1000	+	.	gene_id "MSTRG.60286"; transcript_id "MSTRG.60286.51"; exon_number "2";
chr14	StringTie	exon	94100739	94100771	1000	+	.	gene_id "MSTRG.60286"; transcript_id "MSTRG.60286.51"; exon_number "3";
chr14	StringTie	exon	94104902	94105034	1000	+	.	gene_id "MSTRG.60286"; transcript_id "MSTRG.60286.51"; exon_number "4";
chr14	StringTie	exon	94110678	94110797	1000	+	.	gene_id "MSTRG.60286"; transcript_id "MSTRG.60286.51"; exon_number "5";
chr14	StringTie	exon	94114851	94114880	1000	+	.	gene_id "MSTRG.60286"; transcript_id "MSTRG.60286.51"; exon_number "6";
chr14	StringTie	exon	94115781	94115942	1000	+	.	gene_id "MSTRG.60286"; transcript_id "MSTRG.60286.51"; exon_number "7";
chr14	StringTie	exon	94116442	94116741	1000	+	.	gene_id "MSTRG.60286"; transcript_id "MSTRG.60286.51"; exon_number "8";
chr14	StringTie	transcript	94081297	94116759	1000	+	.	gene_id "MSTRG.60286"; transcript_id "MSTRG.60286.52";
chr14	StringTie	exon	94081297	94081449	1000	+	.	gene_id "MSTRG.60286"; transcript_id "MSTRG.60286.52"; exon_number "1";
chr14	StringTie	exon	94096887	94096965	1000	+	.	gene_id "MSTRG.60286"; transcript_id "MSTRG.60286.52"; exon_number "2";
chr14	StringTie	exon	94103503	94105034	1000	+	.	gene_id "MSTRG.60286"; transcript_id "MSTRG.60286.52"; exon_number "3";
chr14	StringTie	exon	94105765	94105918	1000	+	.	gene_id "MSTRG.60286"; transcript_id "MSTRG.60286.52"; exon_number "4";
chr14	StringTie	exon	94110678	94110797	1000	+	.	gene_id "MSTRG.60286"; transcript_id "MSTRG.60286.52"; exon_number "5";
chr14	StringTie	exon	94111625	94111773	1000	+	.	gene_id "MSTRG.60286"; transcript_id "MSTRG.60286.52"; exon_number "6";
chr14	StringTie	exon	94114851	94114880	1000	+	.	gene_id "MSTRG.60286"; transcript_id "MSTRG.60286.52"; exon_number "7";
chr14	StringTie	exon	94115790	94115942	1000	+	.	gene_id "MSTRG.60286"; transcript_id "MSTRG.60286.52"; exon_number "8";
chr14	StringTie	exon	94116442	94116759	1000	+	.	gene_id "MSTRG.60286"; transcript_id "MSTRG.60286.52"; exon_number "9";
chr14	StringTie	transcript	94081297	94116789	1000	+	.	gene_id "MSTRG.60286"; transcript_id "MSTRG.60286.53";
chr14	StringTie	exon	94081297	94081449	1000	+	.	gene_id "MSTRG.60286"; transcript_id "MSTRG.60286.53"; exon_number "1";
chr14	StringTie	exon	94096856	94096965	1000	+	.	gene_id "MSTRG.60286"; transcript_id "MSTRG.60286.53"; exon_number "2";
chr14	StringTie	exon	94100739	94100771	1000	+	.	gene_id "MSTRG.60286"; transcript_id "MSTRG.60286.53"; exon_number "3";
chr14	StringTie	exon	94104902	94105034	1000	+	.	gene_id "MSTRG.60286"; transcript_id "MSTRG.60286.53"; exon_number "4";
chr14	StringTie	exon	94110678	94110797	1000	+	.	gene_id "MSTRG.60286"; transcript_id "MSTRG.60286.53"; exon_number "5";
chr14	StringTie	exon	94111659	94111773	1000	+	.	gene_id "MSTRG.60286"; transcript_id "MSTRG.60286.53"; exon_number "6";
chr14	StringTie	exon	94114851	94114880	1000	+	.	gene_id "MSTRG.60286"; transcript_id "MSTRG.60286.53"; exon_number "7";
chr14	StringTie	exon	94115781	94115942	1000	+	.	gene_id "MSTRG.60286"; transcript_id "MSTRG.60286.53"; exon_number "8";
chr14	StringTie	exon	94116442	94116789	1000	+	.	gene_id "MSTRG.60286"; transcript_id "MSTRG.60286.53"; exon_number "9";
chr14	StringTie	transcript	94081297	94116697	1000	+	.	gene_id "MSTRG.60286"; transcript_id "MSTRG.60286.54";
chr14	StringTie	exon	94081297	94081449	1000	+	.	gene_id "MSTRG.60286"; transcript_id "MSTRG.60286.54"; exon_number "1";
chr14	StringTie	exon	94096856	94096965	1000	+	.	gene_id "MSTRG.60286"; transcript_id "MSTRG.60286.54"; exon_number "2";
chr14	StringTie	exon	94100739	94100771	1000	+	.	gene_id "MSTRG.60286"; transcript_id "MSTRG.60286.54"; exon_number "3";
chr14	StringTie	exon	94104902	94105034	1000	+	.	gene_id "MSTRG.60286"; transcript_id "MSTRG.60286.54"; exon_number "4";
chr14	StringTie	exon	94110678	94110797	1000	+	.	gene_id "MSTRG.60286"; transcript_id "MSTRG.60286.54"; exon_number "5";
chr14	StringTie	exon	94111625	94111773	1000	+	.	gene_id "MSTRG.60286"; transcript_id "MSTRG.60286.54"; exon_number "6";
chr14	StringTie	exon	94114851	94114880	1000	+	.	gene_id "MSTRG.60286"; transcript_id "MSTRG.60286.54"; exon_number "7";
chr14	StringTie	exon	94115781	94115942	1000	+	.	gene_id "MSTRG.60286"; transcript_id "MSTRG.60286.54"; exon_number "8";
chr14	StringTie	exon	94116442	94116697	1000	+	.	gene_id "MSTRG.60286"; transcript_id "MSTRG.60286.54"; exon_number "9";
chr14	StringTie	transcript	94081297	94128779	1000	+	.	gene_id "MSTRG.60286"; transcript_id "MSTRG.60286.55";
chr14	StringTie	exon	94081297	94081449	1000	+	.	gene_id "MSTRG.60286"; transcript_id "MSTRG.60286.55"; exon_number "1";
chr14	StringTie	exon	94096887	94096965	1000	+	.	gene_id "MSTRG.60286"; transcript_id "MSTRG.60286.55"; exon_number "2";
chr14	StringTie	exon	94104902	94105034	1000	+	.	gene_id "MSTRG.60286"; transcript_id "MSTRG.60286.55"; exon_number "3";
chr14	StringTie	exon	94105765	94105918	1000	+	.	gene_id "MSTRG.60286"; transcript_id "MSTRG.60286.55"; exon_number "4";
chr14	StringTie	exon	94110678	94110797	1000	+	.	gene_id "MSTRG.60286"; transcript_id "MSTRG.60286.55"; exon_number "5";
chr14	StringTie	exon	94111625	94111773	1000	+	.	gene_id "MSTRG.60286"; transcript_id "MSTRG.60286.55"; exon_number "6";
chr14	StringTie	exon	94114851	94114880	1000	+	.	gene_id "MSTRG.60286"; transcript_id "MSTRG.60286.55"; exon_number "7";
chr14	StringTie	exon	94115781	94115942	1000	+	.	gene_id "MSTRG.60286"; transcript_id "MSTRG.60286.55"; exon_number "8";
chr14	StringTie	exon	94116442	94116550	1000	+	.	gene_id "MSTRG.60286"; transcript_id "MSTRG.60286.55"; exon_number "9";
chr14	StringTie	exon	94128629	94128779	1000	+	.	gene_id "MSTRG.60286"; transcript_id "MSTRG.60286.55"; exon_number "10";
chr14	StringTie	transcript	94081297	94116698	1000	+	.	gene_id "MSTRG.60286"; transcript_id "MSTRG.60286.56";
chr14	StringTie	exon	94081297	94081449	1000	+	.	gene_id "MSTRG.60286"; transcript_id "MSTRG.60286.56"; exon_number "1";
chr14	StringTie	exon	94096887	94096965	1000	+	.	gene_id "MSTRG.60286"; transcript_id "MSTRG.60286.56"; exon_number "2";
chr14	StringTie	exon	94100739	94100771	1000	+	.	gene_id "MSTRG.60286"; transcript_id "MSTRG.60286.56"; exon_number "3";
chr14	StringTie	exon	94101814	94101975	1000	+	.	gene_id "MSTRG.60286"; transcript_id "MSTRG.60286.56"; exon_number "4";
chr14	StringTie	exon	94103503	94105034	1000	+	.	gene_id "MSTRG.60286"; transcript_id "MSTRG.60286.56"; exon_number "5";
chr14	StringTie	exon	94105765	94105910	1000	+	.	gene_id "MSTRG.60286"; transcript_id "MSTRG.60286.56"; exon_number "6";
chr14	StringTie	exon	94110678	94110797	1000	+	.	gene_id "MSTRG.60286"; transcript_id "MSTRG.60286.56"; exon_number "7";
chr14	StringTie	exon	94111659	94111773	1000	+	.	gene_id "MSTRG.60286"; transcript_id "MSTRG.60286.56"; exon_number "8";
chr14	StringTie	exon	94114851	94114880	1000	+	.	gene_id "MSTRG.60286"; transcript_id "MSTRG.60286.56"; exon_number "9";
chr14	StringTie	exon	94115781	94115942	1000	+	.	gene_id "MSTRG.60286"; transcript_id "MSTRG.60286.56"; exon_number "10";
chr14	StringTie	exon	94116442	94116698	1000	+	.	gene_id "MSTRG.60286"; transcript_id "MSTRG.60286.56"; exon_number "11";
chr14	StringTie	transcript	94081297	94116702	1000	+	.	gene_id "MSTRG.60286"; transcript_id "MSTRG.60286.57";
chr14	StringTie	exon	94081297	94081449	1000	+	.	gene_id "MSTRG.60286"; transcript_id "MSTRG.60286.57"; exon_number "1";
chr14	StringTie	exon	94096887	94096965	1000	+	.	gene_id "MSTRG.60286"; transcript_id "MSTRG.60286.57"; exon_number "2";
chr14	StringTie	exon	94097495	94097678	1000	+	.	gene_id "MSTRG.60286"; transcript_id "MSTRG.60286.57"; exon_number "3";
chr14	StringTie	exon	94100739	94100771	1000	+	.	gene_id "MSTRG.60286"; transcript_id "MSTRG.60286.57"; exon_number "4";
chr14	StringTie	exon	94101814	94104380	1000	+	.	gene_id "MSTRG.60286"; transcript_id "MSTRG.60286.57"; exon_number "5";
chr14	StringTie	exon	94104902	94105034	1000	+	.	gene_id "MSTRG.60286"; transcript_id "MSTRG.60286.57"; exon_number "6";
chr14	StringTie	exon	94105765	94105918	1000	+	.	gene_id "MSTRG.60286"; transcript_id "MSTRG.60286.57"; exon_number "7";
chr14	StringTie	exon	94110678	94110797	1000	+	.	gene_id "MSTRG.60286"; transcript_id "MSTRG.60286.57"; exon_number "8";
chr14	StringTie	exon	94111625	94111773	1000	+	.	gene_id "MSTRG.60286"; transcript_id "MSTRG.60286.57"; exon_number "9";
chr14	StringTie	exon	94114851	94114880	1000	+	.	gene_id "MSTRG.60286"; transcript_id "MSTRG.60286.57"; exon_number "10";
chr14	StringTie	exon	94115790	94115942	1000	+	.	gene_id "MSTRG.60286"; transcript_id "MSTRG.60286.57"; exon_number "11";
chr14	StringTie	exon	94116442	94116702	1000	+	.	gene_id "MSTRG.60286"; transcript_id "MSTRG.60286.57"; exon_number "12";
chr14	StringTie	transcript	94081298	94116702	1000	+	.	gene_id "MSTRG.60286"; transcript_id "MSTRG.60286.58";
chr14	StringTie	exon	94081298	94081449	1000	+	.	gene_id "MSTRG.60286"; transcript_id "MSTRG.60286.58"; exon_number "1";
chr14	StringTie	exon	94096887	94096965	1000	+	.	gene_id "MSTRG.60286"; transcript_id "MSTRG.60286.58"; exon_number "2";
chr14	StringTie	exon	94100739	94100771	1000	+	.	gene_id "MSTRG.60286"; transcript_id "MSTRG.60286.58"; exon_number "3";
chr14	StringTie	exon	94101814	94105034	1000	+	.	gene_id "MSTRG.60286"; transcript_id "MSTRG.60286.58"; exon_number "4";
chr14	StringTie	exon	94105765	94105918	1000	+	.	gene_id "MSTRG.60286"; transcript_id "MSTRG.60286.58"; exon_number "5";
chr14	StringTie	exon	94110678	94110797	1000	+	.	gene_id "MSTRG.60286"; transcript_id "MSTRG.60286.58"; exon_number "6";
chr14	StringTie	exon	94111625	94111773	1000	+	.	gene_id "MSTRG.60286"; transcript_id "MSTRG.60286.58"; exon_number "7";
chr14	StringTie	exon	94115781	94115942	1000	+	.	gene_id "MSTRG.60286"; transcript_id "MSTRG.60286.58"; exon_number "8";
chr14	StringTie	exon	94116442	94116702	1000	+	.	gene_id "MSTRG.60286"; transcript_id "MSTRG.60286.58"; exon_number "9";
chr14	StringTie	transcript	94081298	94116780	1000	+	.	gene_id "MSTRG.60286"; transcript_id "MSTRG.60286.59";
chr14	StringTie	exon	94081298	94081449	1000	+	.	gene_id "MSTRG.60286"; transcript_id "MSTRG.60286.59"; exon_number "1";
chr14	StringTie	exon	94096887	94096965	1000	+	.	gene_id "MSTRG.60286"; transcript_id "MSTRG.60286.59"; exon_number "2";
chr14	StringTie	exon	94100739	94100771	1000	+	.	gene_id "MSTRG.60286"; transcript_id "MSTRG.60286.59"; exon_number "3";
chr14	StringTie	exon	94101814	94105034	1000	+	.	gene_id "MSTRG.60286"; transcript_id "MSTRG.60286.59"; exon_number "4";
chr14	StringTie	exon	94105765	94105918	1000	+	.	gene_id "MSTRG.60286"; transcript_id "MSTRG.60286.59"; exon_number "5";
chr14	StringTie	exon	94110678	94110797	1000	+	.	gene_id "MSTRG.60286"; transcript_id "MSTRG.60286.59"; exon_number "6";
chr14	StringTie	exon	94111659	94111773	1000	+	.	gene_id "MSTRG.60286"; transcript_id "MSTRG.60286.59"; exon_number "7";
chr14	StringTie	exon	94114851	94114880	1000	+	.	gene_id "MSTRG.60286"; transcript_id "MSTRG.60286.59"; exon_number "8";
chr14	StringTie	exon	94115781	94115942	1000	+	.	gene_id "MSTRG.60286"; transcript_id "MSTRG.60286.59"; exon_number "9";
chr14	StringTie	exon	94116442	94116780	1000	+	.	gene_id "MSTRG.60286"; transcript_id "MSTRG.60286.59"; exon_number "10";
chr14	StringTie	transcript	94081227	94102760	1000	+	.	gene_id "MSTRG.60286"; transcript_id "MSTRG.60286.6";
chr14	StringTie	exon	94081227	94081449	1000	+	.	gene_id "MSTRG.60286"; transcript_id "MSTRG.60286.6"; exon_number "1";
chr14	StringTie	exon	94096887	94096965	1000	+	.	gene_id "MSTRG.60286"; transcript_id "MSTRG.60286.6"; exon_number "2";
chr14	StringTie	exon	94101814	94101975	1000	+	.	gene_id "MSTRG.60286"; transcript_id "MSTRG.60286.6"; exon_number "3";
chr14	StringTie	exon	94102477	94102760	1000	+	.	gene_id "MSTRG.60286"; transcript_id "MSTRG.60286.6"; exon_number "4";
chr14	StringTie	transcript	94081301	94116762	1000	+	.	gene_id "MSTRG.60286"; transcript_id "MSTRG.60286.60";
chr14	StringTie	exon	94081301	94081449	1000	+	.	gene_id "MSTRG.60286"; transcript_id "MSTRG.60286.60"; exon_number "1";
chr14	StringTie	exon	94096887	94096965	1000	+	.	gene_id "MSTRG.60286"; transcript_id "MSTRG.60286.60"; exon_number "2";
chr14	StringTie	exon	94103503	94105034	1000	+	.	gene_id "MSTRG.60286"; transcript_id "MSTRG.60286.60"; exon_number "3";
chr14	StringTie	exon	94105765	94105918	1000	+	.	gene_id "MSTRG.60286"; transcript_id "MSTRG.60286.60"; exon_number "4";
chr14	StringTie	exon	94110678	94110797	1000	+	.	gene_id "MSTRG.60286"; transcript_id "MSTRG.60286.60"; exon_number "5";
chr14	StringTie	exon	94111625	94111773	1000	+	.	gene_id "MSTRG.60286"; transcript_id "MSTRG.60286.60"; exon_number "6";
chr14	StringTie	exon	94114851	94114880	1000	+	.	gene_id "MSTRG.60286"; transcript_id "MSTRG.60286.60"; exon_number "7";
chr14	StringTie	exon	94115781	94115942	1000	+	.	gene_id "MSTRG.60286"; transcript_id "MSTRG.60286.60"; exon_number "8";
chr14	StringTie	exon	94116442	94116762	1000	+	.	gene_id "MSTRG.60286"; transcript_id "MSTRG.60286.60"; exon_number "9";
chr14	StringTie	transcript	94081301	94116752	1000	+	.	gene_id "MSTRG.60286"; transcript_id "MSTRG.60286.61";
chr14	StringTie	exon	94081301	94081449	1000	+	.	gene_id "MSTRG.60286"; transcript_id "MSTRG.60286.61"; exon_number "1";
chr14	StringTie	exon	94096887	94096965	1000	+	.	gene_id "MSTRG.60286"; transcript_id "MSTRG.60286.61"; exon_number "2";
chr14	StringTie	exon	94103503	94105034	1000	+	.	gene_id "MSTRG.60286"; transcript_id "MSTRG.60286.61"; exon_number "3";
chr14	StringTie	exon	94105765	94105918	1000	+	.	gene_id "MSTRG.60286"; transcript_id "MSTRG.60286.61"; exon_number "4";
chr14	StringTie	exon	94110678	94110797	1000	+	.	gene_id "MSTRG.60286"; transcript_id "MSTRG.60286.61"; exon_number "5";
chr14	StringTie	exon	94114851	94114880	1000	+	.	gene_id "MSTRG.60286"; transcript_id "MSTRG.60286.61"; exon_number "6";
chr14	StringTie	exon	94115781	94115942	1000	+	.	gene_id "MSTRG.60286"; transcript_id "MSTRG.60286.61"; exon_number "7";
chr14	StringTie	exon	94116442	94116752	1000	+	.	gene_id "MSTRG.60286"; transcript_id "MSTRG.60286.61"; exon_number "8";
chr14	StringTie	transcript	94081301	94116774	1000	+	.	gene_id "MSTRG.60286"; transcript_id "MSTRG.60286.62";
chr14	StringTie	exon	94081301	94081449	1000	+	.	gene_id "MSTRG.60286"; transcript_id "MSTRG.60286.62"; exon_number "1";
chr14	StringTie	exon	94096887	94096965	1000	+	.	gene_id "MSTRG.60286"; transcript_id "MSTRG.60286.62"; exon_number "2";
chr14	StringTie	exon	94103503	94105034	1000	+	.	gene_id "MSTRG.60286"; transcript_id "MSTRG.60286.62"; exon_number "3";
chr14	StringTie	exon	94110678	94110797	1000	+	.	gene_id "MSTRG.60286"; transcript_id "MSTRG.60286.62"; exon_number "4";
chr14	StringTie	exon	94111659	94111773	1000	+	.	gene_id "MSTRG.60286"; transcript_id "MSTRG.60286.62"; exon_number "5";
chr14	StringTie	exon	94114851	94114880	1000	+	.	gene_id "MSTRG.60286"; transcript_id "MSTRG.60286.62"; exon_number "6";
chr14	StringTie	exon	94115781	94115942	1000	+	.	gene_id "MSTRG.60286"; transcript_id "MSTRG.60286.62"; exon_number "7";
chr14	StringTie	exon	94116442	94116774	1000	+	.	gene_id "MSTRG.60286"; transcript_id "MSTRG.60286.62"; exon_number "8";
chr14	StringTie	transcript	94081301	94116696	1000	+	.	gene_id "MSTRG.60286"; transcript_id "MSTRG.60286.63";
chr14	StringTie	exon	94081301	94081449	1000	+	.	gene_id "MSTRG.60286"; transcript_id "MSTRG.60286.63"; exon_number "1";
chr14	StringTie	exon	94096887	94096965	1000	+	.	gene_id "MSTRG.60286"; transcript_id "MSTRG.60286.63"; exon_number "2";
chr14	StringTie	exon	94103503	94103753	1000	+	.	gene_id "MSTRG.60286"; transcript_id "MSTRG.60286.63"; exon_number "3";
chr14	StringTie	exon	94104902	94105034	1000	+	.	gene_id "MSTRG.60286"; transcript_id "MSTRG.60286.63"; exon_number "4";
chr14	StringTie	exon	94110678	94110797	1000	+	.	gene_id "MSTRG.60286"; transcript_id "MSTRG.60286.63"; exon_number "5";
chr14	StringTie	exon	94111659	94111773	1000	+	.	gene_id "MSTRG.60286"; transcript_id "MSTRG.60286.63"; exon_number "6";
chr14	StringTie	exon	94114851	94114880	1000	+	.	gene_id "MSTRG.60286"; transcript_id "MSTRG.60286.63"; exon_number "7";
chr14	StringTie	exon	94115790	94115942	1000	+	.	gene_id "MSTRG.60286"; transcript_id "MSTRG.60286.63"; exon_number "8";
chr14	StringTie	exon	94116442	94116696	1000	+	.	gene_id "MSTRG.60286"; transcript_id "MSTRG.60286.63"; exon_number "9";
chr14	StringTie	transcript	94081301	94116715	1000	+	.	gene_id "MSTRG.60286"; transcript_id "MSTRG.60286.64";
chr14	StringTie	exon	94081301	94081449	1000	+	.	gene_id "MSTRG.60286"; transcript_id "MSTRG.60286.64"; exon_number "1";
chr14	StringTie	exon	94096887	94096965	1000	+	.	gene_id "MSTRG.60286"; transcript_id "MSTRG.60286.64"; exon_number "2";
chr14	StringTie	exon	94103503	94103753	1000	+	.	gene_id "MSTRG.60286"; transcript_id "MSTRG.60286.64"; exon_number "3";
chr14	StringTie	exon	94104902	94105034	1000	+	.	gene_id "MSTRG.60286"; transcript_id "MSTRG.60286.64"; exon_number "4";
chr14	StringTie	exon	94105765	94105918	1000	+	.	gene_id "MSTRG.60286"; transcript_id "MSTRG.60286.64"; exon_number "5";
chr14	StringTie	exon	94110678	94110797	1000	+	.	gene_id "MSTRG.60286"; transcript_id "MSTRG.60286.64"; exon_number "6";
chr14	StringTie	exon	94111625	94111773	1000	+	.	gene_id "MSTRG.60286"; transcript_id "MSTRG.60286.64"; exon_number "7";
chr14	StringTie	exon	94114851	94114880	1000	+	.	gene_id "MSTRG.60286"; transcript_id "MSTRG.60286.64"; exon_number "8";
chr14	StringTie	exon	94115781	94115942	1000	+	.	gene_id "MSTRG.60286"; transcript_id "MSTRG.60286.64"; exon_number "9";
chr14	StringTie	exon	94116442	94116715	1000	+	.	gene_id "MSTRG.60286"; transcript_id "MSTRG.60286.64"; exon_number "10";
chr14	StringTie	transcript	94081303	94116702	1000	+	.	gene_id "MSTRG.60286"; transcript_id "MSTRG.60286.66";
chr14	StringTie	exon	94081303	94081449	1000	+	.	gene_id "MSTRG.60286"; transcript_id "MSTRG.60286.66"; exon_number "1";
chr14	StringTie	exon	94096887	94096965	1000	+	.	gene_id "MSTRG.60286"; transcript_id "MSTRG.60286.66"; exon_number "2";
chr14	StringTie	exon	94103503	94105034	1000	+	.	gene_id "MSTRG.60286"; transcript_id "MSTRG.60286.66"; exon_number "3";
chr14	StringTie	exon	94105801	94105918	1000	+	.	gene_id "MSTRG.60286"; transcript_id "MSTRG.60286.66"; exon_number "4";
chr14	StringTie	exon	94110678	94110797	1000	+	.	gene_id "MSTRG.60286"; transcript_id "MSTRG.60286.66"; exon_number "5";
chr14	StringTie	exon	94111659	94111773	1000	+	.	gene_id "MSTRG.60286"; transcript_id "MSTRG.60286.66"; exon_number "6";
chr14	StringTie	exon	94114851	94114880	1000	+	.	gene_id "MSTRG.60286"; transcript_id "MSTRG.60286.66"; exon_number "7";
chr14	StringTie	exon	94115781	94115942	1000	+	.	gene_id "MSTRG.60286"; transcript_id "MSTRG.60286.66"; exon_number "8";
chr14	StringTie	exon	94116442	94116702	1000	+	.	gene_id "MSTRG.60286"; transcript_id "MSTRG.60286.66"; exon_number "9";
chr14	StringTie	transcript	94081304	94102714	1000	+	.	gene_id "MSTRG.60286"; transcript_id "MSTRG.60286.67";
chr14	StringTie	exon	94081304	94081449	1000	+	.	gene_id "MSTRG.60286"; transcript_id "MSTRG.60286.67"; exon_number "1";
chr14	StringTie	exon	94088248	94088303	1000	+	.	gene_id "MSTRG.60286"; transcript_id "MSTRG.60286.67"; exon_number "2";
chr14	StringTie	exon	94096856	94096965	1000	+	.	gene_id "MSTRG.60286"; transcript_id "MSTRG.60286.67"; exon_number "3";
chr14	StringTie	exon	94100739	94100771	1000	+	.	gene_id "MSTRG.60286"; transcript_id "MSTRG.60286.67"; exon_number "4";
chr14	StringTie	exon	94101814	94101975	1000	+	.	gene_id "MSTRG.60286"; transcript_id "MSTRG.60286.67"; exon_number "5";
chr14	StringTie	exon	94102477	94102714	1000	+	.	gene_id "MSTRG.60286"; transcript_id "MSTRG.60286.67"; exon_number "6";
chr14	StringTie	transcript	94081306	94102715	1000	+	.	gene_id "MSTRG.60286"; transcript_id "MSTRG.60286.68";
chr14	StringTie	exon	94081306	94081449	1000	+	.	gene_id "MSTRG.60286"; transcript_id "MSTRG.60286.68"; exon_number "1";
chr14	StringTie	exon	94096856	94096965	1000	+	.	gene_id "MSTRG.60286"; transcript_id "MSTRG.60286.68"; exon_number "2";
chr14	StringTie	exon	94100743	94100771	1000	+	.	gene_id "MSTRG.60286"; transcript_id "MSTRG.60286.68"; exon_number "3";
chr14	StringTie	exon	94101814	94102059	1000	+	.	gene_id "MSTRG.60286"; transcript_id "MSTRG.60286.68"; exon_number "4";
chr14	StringTie	exon	94102477	94102715	1000	+	.	gene_id "MSTRG.60286"; transcript_id "MSTRG.60286.68"; exon_number "5";
chr14	StringTie	transcript	94081306	94116702	1000	+	.	gene_id "MSTRG.60286"; transcript_id "MSTRG.60286.69";
chr14	StringTie	exon	94081306	94081449	1000	+	.	gene_id "MSTRG.60286"; transcript_id "MSTRG.60286.69"; exon_number "1";
chr14	StringTie	exon	94096887	94096965	1000	+	.	gene_id "MSTRG.60286"; transcript_id "MSTRG.60286.69"; exon_number "2";
chr14	StringTie	exon	94110678	94110797	1000	+	.	gene_id "MSTRG.60286"; transcript_id "MSTRG.60286.69"; exon_number "3";
chr14	StringTie	exon	94111659	94111773	1000	+	.	gene_id "MSTRG.60286"; transcript_id "MSTRG.60286.69"; exon_number "4";
chr14	StringTie	exon	94114851	94114880	1000	+	.	gene_id "MSTRG.60286"; transcript_id "MSTRG.60286.69"; exon_number "5";
chr14	StringTie	exon	94115781	94115942	1000	+	.	gene_id "MSTRG.60286"; transcript_id "MSTRG.60286.69"; exon_number "6";
chr14	StringTie	exon	94116445	94116702	1000	+	.	gene_id "MSTRG.60286"; transcript_id "MSTRG.60286.69"; exon_number "7";
chr14	StringTie	transcript	94081229	94116730	1000	+	.	gene_id "MSTRG.60286"; transcript_id "MSTRG.60286.7";
chr14	StringTie	exon	94081229	94081449	1000	+	.	gene_id "MSTRG.60286"; transcript_id "MSTRG.60286.7"; exon_number "1";
chr14	StringTie	exon	94096856	94096965	1000	+	.	gene_id "MSTRG.60286"; transcript_id "MSTRG.60286.7"; exon_number "2";
chr14	StringTie	exon	94100739	94100771	1000	+	.	gene_id "MSTRG.60286"; transcript_id "MSTRG.60286.7"; exon_number "3";
chr14	StringTie	exon	94101814	94102059	1000	+	.	gene_id "MSTRG.60286"; transcript_id "MSTRG.60286.7"; exon_number "4";
chr14	StringTie	exon	94102477	94105910	1000	+	.	gene_id "MSTRG.60286"; transcript_id "MSTRG.60286.7"; exon_number "5";
chr14	StringTie	exon	94110678	94110797	1000	+	.	gene_id "MSTRG.60286"; transcript_id "MSTRG.60286.7"; exon_number "6";
chr14	StringTie	exon	94114851	94114880	1000	+	.	gene_id "MSTRG.60286"; transcript_id "MSTRG.60286.7"; exon_number "7";
chr14	StringTie	exon	94115781	94115942	1000	+	.	gene_id "MSTRG.60286"; transcript_id "MSTRG.60286.7"; exon_number "8";
chr14	StringTie	exon	94116442	94116730	1000	+	.	gene_id "MSTRG.60286"; transcript_id "MSTRG.60286.7"; exon_number "9";
chr14	StringTie	transcript	94081306	94116732	1000	+	.	gene_id "MSTRG.60286"; transcript_id "MSTRG.60286.70";
chr14	StringTie	exon	94081306	94081449	1000	+	.	gene_id "MSTRG.60286"; transcript_id "MSTRG.60286.70"; exon_number "1";
chr14	StringTie	exon	94096856	94096965	1000	+	.	gene_id "MSTRG.60286"; transcript_id "MSTRG.60286.70"; exon_number "2";
chr14	StringTie	exon	94104902	94105034	1000	+	.	gene_id "MSTRG.60286"; transcript_id "MSTRG.60286.70"; exon_number "3";
chr14	StringTie	exon	94105765	94105918	1000	+	.	gene_id "MSTRG.60286"; transcript_id "MSTRG.60286.70"; exon_number "4";
chr14	StringTie	exon	94110678	94110797	1000	+	.	gene_id "MSTRG.60286"; transcript_id "MSTRG.60286.70"; exon_number "5";
chr14	StringTie	exon	94111625	94111773	1000	+	.	gene_id "MSTRG.60286"; transcript_id "MSTRG.60286.70"; exon_number "6";
chr14	StringTie	exon	94114851	94114880	1000	+	.	gene_id "MSTRG.60286"; transcript_id "MSTRG.60286.70"; exon_number "7";
chr14	StringTie	exon	94115781	94115942	1000	+	.	gene_id "MSTRG.60286"; transcript_id "MSTRG.60286.70"; exon_number "8";
chr14	StringTie	exon	94116442	94116732	1000	+	.	gene_id "MSTRG.60286"; transcript_id "MSTRG.60286.70"; exon_number "9";
chr14	StringTie	transcript	94081308	94116702	1000	+	.	gene_id "MSTRG.60286"; transcript_id "MSTRG.60286.71";
chr14	StringTie	exon	94081308	94081449	1000	+	.	gene_id "MSTRG.60286"; transcript_id "MSTRG.60286.71"; exon_number "1";
chr14	StringTie	exon	94096856	94096965	1000	+	.	gene_id "MSTRG.60286"; transcript_id "MSTRG.60286.71"; exon_number "2";
chr14	StringTie	exon	94100739	94100771	1000	+	.	gene_id "MSTRG.60286"; transcript_id "MSTRG.60286.71"; exon_number "3";
chr14	StringTie	exon	94104902	94105034	1000	+	.	gene_id "MSTRG.60286"; transcript_id "MSTRG.60286.71"; exon_number "4";
chr14	StringTie	exon	94105765	94105910	1000	+	.	gene_id "MSTRG.60286"; transcript_id "MSTRG.60286.71"; exon_number "5";
chr14	StringTie	exon	94110684	94110797	1000	+	.	gene_id "MSTRG.60286"; transcript_id "MSTRG.60286.71"; exon_number "6";
chr14	StringTie	exon	94111625	94111773	1000	+	.	gene_id "MSTRG.60286"; transcript_id "MSTRG.60286.71"; exon_number "7";
chr14	StringTie	exon	94114851	94114880	1000	+	.	gene_id "MSTRG.60286"; transcript_id "MSTRG.60286.71"; exon_number "8";
chr14	StringTie	exon	94115781	94115942	1000	+	.	gene_id "MSTRG.60286"; transcript_id "MSTRG.60286.71"; exon_number "9";
chr14	StringTie	exon	94116442	94116702	1000	+	.	gene_id "MSTRG.60286"; transcript_id "MSTRG.60286.71"; exon_number "10";
chr14	StringTie	transcript	94081308	94102709	1000	+	.	gene_id "MSTRG.60286"; transcript_id "MSTRG.60286.72";
chr14	StringTie	exon	94081308	94081449	1000	+	.	gene_id "MSTRG.60286"; transcript_id "MSTRG.60286.72"; exon_number "1";
chr14	StringTie	exon	94096887	94096965	1000	+	.	gene_id "MSTRG.60286"; transcript_id "MSTRG.60286.72"; exon_number "2";
chr14	StringTie	exon	94097495	94097678	1000	+	.	gene_id "MSTRG.60286"; transcript_id "MSTRG.60286.72"; exon_number "3";
chr14	StringTie	exon	94100739	94100771	1000	+	.	gene_id "MSTRG.60286"; transcript_id "MSTRG.60286.72"; exon_number "4";
chr14	StringTie	exon	94101868	94101975	1000	+	.	gene_id "MSTRG.60286"; transcript_id "MSTRG.60286.72"; exon_number "5";
chr14	StringTie	exon	94102477	94102709	1000	+	.	gene_id "MSTRG.60286"; transcript_id "MSTRG.60286.72"; exon_number "6";
chr14	StringTie	transcript	94081311	94102709	1000	+	.	gene_id "MSTRG.60286"; transcript_id "MSTRG.60286.73";
chr14	StringTie	exon	94081311	94081449	1000	+	.	gene_id "MSTRG.60286"; transcript_id "MSTRG.60286.73"; exon_number "1";
chr14	StringTie	exon	94096856	94096965	1000	+	.	gene_id "MSTRG.60286"; transcript_id "MSTRG.60286.73"; exon_number "2";
chr14	StringTie	exon	94100743	94100771	1000	+	.	gene_id "MSTRG.60286"; transcript_id "MSTRG.60286.73"; exon_number "3";
chr14	StringTie	exon	94101814	94101975	1000	+	.	gene_id "MSTRG.60286"; transcript_id "MSTRG.60286.73"; exon_number "4";
chr14	StringTie	exon	94102477	94102709	1000	+	.	gene_id "MSTRG.60286"; transcript_id "MSTRG.60286.73"; exon_number "5";
chr14	StringTie	transcript	94081311	94116702	1000	+	.	gene_id "MSTRG.60286"; transcript_id "MSTRG.60286.74";
chr14	StringTie	exon	94081311	94081449	1000	+	.	gene_id "MSTRG.60286"; transcript_id "MSTRG.60286.74"; exon_number "1";
chr14	StringTie	exon	94096887	94096965	1000	+	.	gene_id "MSTRG.60286"; transcript_id "MSTRG.60286.74"; exon_number "2";
chr14	StringTie	exon	94100739	94100771	1000	+	.	gene_id "MSTRG.60286"; transcript_id "MSTRG.60286.74"; exon_number "3";
chr14	StringTie	exon	94101814	94101904	1000	+	.	gene_id "MSTRG.60286"; transcript_id "MSTRG.60286.74"; exon_number "4";
chr14	StringTie	exon	94110762	94110797	1000	+	.	gene_id "MSTRG.60286"; transcript_id "MSTRG.60286.74"; exon_number "5";
chr14	StringTie	exon	94114851	94114880	1000	+	.	gene_id "MSTRG.60286"; transcript_id "MSTRG.60286.74"; exon_number "6";
chr14	StringTie	exon	94115781	94115942	1000	+	.	gene_id "MSTRG.60286"; transcript_id "MSTRG.60286.74"; exon_number "7";
chr14	StringTie	exon	94116442	94116702	1000	+	.	gene_id "MSTRG.60286"; transcript_id "MSTRG.60286.74"; exon_number "8";
chr14	StringTie	transcript	94081313	94102709	1000	+	.	gene_id "MSTRG.60286"; transcript_id "MSTRG.60286.76";
chr14	StringTie	exon	94081313	94081449	1000	+	.	gene_id "MSTRG.60286"; transcript_id "MSTRG.60286.76"; exon_number "1";
chr14	StringTie	exon	94096887	94096965	1000	+	.	gene_id "MSTRG.60286"; transcript_id "MSTRG.60286.76"; exon_number "2";
chr14	StringTie	exon	94097495	94097678	1000	+	.	gene_id "MSTRG.60286"; transcript_id "MSTRG.60286.76"; exon_number "3";
chr14	StringTie	exon	94101814	94101975	1000	+	.	gene_id "MSTRG.60286"; transcript_id "MSTRG.60286.76"; exon_number "4";
chr14	StringTie	exon	94102477	94102709	1000	+	.	gene_id "MSTRG.60286"; transcript_id "MSTRG.60286.76"; exon_number "5";
chr14	StringTie	transcript	94081315	94116762	1000	+	.	gene_id "MSTRG.60286"; transcript_id "MSTRG.60286.77";
chr14	StringTie	exon	94081315	94081449	1000	+	.	gene_id "MSTRG.60286"; transcript_id "MSTRG.60286.77"; exon_number "1";
chr14	StringTie	exon	94096887	94096965	1000	+	.	gene_id "MSTRG.60286"; transcript_id "MSTRG.60286.77"; exon_number "2";
chr14	StringTie	exon	94100739	94100771	1000	+	.	gene_id "MSTRG.60286"; transcript_id "MSTRG.60286.77"; exon_number "3";
chr14	StringTie	exon	94103503	94105034	1000	+	.	gene_id "MSTRG.60286"; transcript_id "MSTRG.60286.77"; exon_number "4";
chr14	StringTie	exon	94105765	94105918	1000	+	.	gene_id "MSTRG.60286"; transcript_id "MSTRG.60286.77"; exon_number "5";
chr14	StringTie	exon	94110678	94110797	1000	+	.	gene_id "MSTRG.60286"; transcript_id "MSTRG.60286.77"; exon_number "6";
chr14	StringTie	exon	94110926	94110978	1000	+	.	gene_id "MSTRG.60286"; transcript_id "MSTRG.60286.77"; exon_number "7";
chr14	StringTie	exon	94111625	94111773	1000	+	.	gene_id "MSTRG.60286"; transcript_id "MSTRG.60286.77"; exon_number "8";
chr14	StringTie	exon	94114851	94114880	1000	+	.	gene_id "MSTRG.60286"; transcript_id "MSTRG.60286.77"; exon_number "9";
chr14	StringTie	exon	94115781	94115942	1000	+	.	gene_id "MSTRG.60286"; transcript_id "MSTRG.60286.77"; exon_number "10";
chr14	StringTie	exon	94116442	94116762	1000	+	.	gene_id "MSTRG.60286"; transcript_id "MSTRG.60286.77"; exon_number "11";
chr14	StringTie	transcript	94081315	94116702	1000	+	.	gene_id "MSTRG.60286"; transcript_id "MSTRG.60286.78";
chr14	StringTie	exon	94081315	94081449	1000	+	.	gene_id "MSTRG.60286"; transcript_id "MSTRG.60286.78"; exon_number "1";
chr14	StringTie	exon	94096887	94096965	1000	+	.	gene_id "MSTRG.60286"; transcript_id "MSTRG.60286.78"; exon_number "2";
chr14	StringTie	exon	94110678	94110797	1000	+	.	gene_id "MSTRG.60286"; transcript_id "MSTRG.60286.78"; exon_number "3";
chr14	StringTie	exon	94114851	94114880	1000	+	.	gene_id "MSTRG.60286"; transcript_id "MSTRG.60286.78"; exon_number "4";
chr14	StringTie	exon	94115781	94115942	1000	+	.	gene_id "MSTRG.60286"; transcript_id "MSTRG.60286.78"; exon_number "5";
chr14	StringTie	exon	94116442	94116702	1000	+	.	gene_id "MSTRG.60286"; transcript_id "MSTRG.60286.78"; exon_number "6";
chr14	StringTie	transcript	94081315	94116702	1000	+	.	gene_id "MSTRG.60286"; transcript_id "MSTRG.60286.79";
chr14	StringTie	exon	94081315	94081449	1000	+	.	gene_id "MSTRG.60286"; transcript_id "MSTRG.60286.79"; exon_number "1";
chr14	StringTie	exon	94096887	94096965	1000	+	.	gene_id "MSTRG.60286"; transcript_id "MSTRG.60286.79"; exon_number "2";
chr14	StringTie	exon	94110678	94110797	1000	+	.	gene_id "MSTRG.60286"; transcript_id "MSTRG.60286.79"; exon_number "3";
chr14	StringTie	exon	94111625	94111773	1000	+	.	gene_id "MSTRG.60286"; transcript_id "MSTRG.60286.79"; exon_number "4";
chr14	StringTie	exon	94114851	94114905	1000	+	.	gene_id "MSTRG.60286"; transcript_id "MSTRG.60286.79"; exon_number "5";
chr14	StringTie	exon	94115815	94115942	1000	+	.	gene_id "MSTRG.60286"; transcript_id "MSTRG.60286.79"; exon_number "6";
chr14	StringTie	exon	94116442	94116702	1000	+	.	gene_id "MSTRG.60286"; transcript_id "MSTRG.60286.79"; exon_number "7";
chr14	StringTie	transcript	94081241	94116765	1000	+	.	gene_id "MSTRG.60286"; transcript_id "MSTRG.60286.8";
chr14	StringTie	exon	94081241	94081449	1000	+	.	gene_id "MSTRG.60286"; transcript_id "MSTRG.60286.8"; exon_number "1";
chr14	StringTie	exon	94096887	94096965	1000	+	.	gene_id "MSTRG.60286"; transcript_id "MSTRG.60286.8"; exon_number "2";
chr14	StringTie	exon	94103503	94105034	1000	+	.	gene_id "MSTRG.60286"; transcript_id "MSTRG.60286.8"; exon_number "3";
chr14	StringTie	exon	94110678	94110797	1000	+	.	gene_id "MSTRG.60286"; transcript_id "MSTRG.60286.8"; exon_number "4";
chr14	StringTie	exon	94111625	94111773	1000	+	.	gene_id "MSTRG.60286"; transcript_id "MSTRG.60286.8"; exon_number "5";
chr14	StringTie	exon	94114851	94114880	1000	+	.	gene_id "MSTRG.60286"; transcript_id "MSTRG.60286.8"; exon_number "6";
chr14	StringTie	exon	94115781	94115942	1000	+	.	gene_id "MSTRG.60286"; transcript_id "MSTRG.60286.8"; exon_number "7";
chr14	StringTie	exon	94116442	94116765	1000	+	.	gene_id "MSTRG.60286"; transcript_id "MSTRG.60286.8"; exon_number "8";
chr14	StringTie	transcript	94081315	94116702	1000	+	.	gene_id "MSTRG.60286"; transcript_id "MSTRG.60286.80";
chr14	StringTie	exon	94081315	94081449	1000	+	.	gene_id "MSTRG.60286"; transcript_id "MSTRG.60286.80"; exon_number "1";
chr14	StringTie	exon	94096887	94096965	1000	+	.	gene_id "MSTRG.60286"; transcript_id "MSTRG.60286.80"; exon_number "2";
chr14	StringTie	exon	94110678	94110797	1000	+	.	gene_id "MSTRG.60286"; transcript_id "MSTRG.60286.80"; exon_number "3";
chr14	StringTie	exon	94111659	94111773	1000	+	.	gene_id "MSTRG.60286"; transcript_id "MSTRG.60286.80"; exon_number "4";
chr14	StringTie	exon	94114851	94114880	1000	+	.	gene_id "MSTRG.60286"; transcript_id "MSTRG.60286.80"; exon_number "5";
chr14	StringTie	exon	94115781	94115942	1000	+	.	gene_id "MSTRG.60286"; transcript_id "MSTRG.60286.80"; exon_number "6";
chr14	StringTie	exon	94116442	94116702	1000	+	.	gene_id "MSTRG.60286"; transcript_id "MSTRG.60286.80"; exon_number "7";
chr14	StringTie	transcript	94081315	94102709	1000	+	.	gene_id "MSTRG.60286"; transcript_id "MSTRG.60286.81";
chr14	StringTie	exon	94081315	94081449	1000	+	.	gene_id "MSTRG.60286"; transcript_id "MSTRG.60286.81"; exon_number "1";
chr14	StringTie	exon	94088248	94088303	1000	+	.	gene_id "MSTRG.60286"; transcript_id "MSTRG.60286.81"; exon_number "2";
chr14	StringTie	exon	94094750	94094899	1000	+	.	gene_id "MSTRG.60286"; transcript_id "MSTRG.60286.81"; exon_number "3";
chr14	StringTie	exon	94096887	94096965	1000	+	.	gene_id "MSTRG.60286"; transcript_id "MSTRG.60286.81"; exon_number "4";
chr14	StringTie	exon	94100739	94100771	1000	+	.	gene_id "MSTRG.60286"; transcript_id "MSTRG.60286.81"; exon_number "5";
chr14	StringTie	exon	94101814	94102059	1000	+	.	gene_id "MSTRG.60286"; transcript_id "MSTRG.60286.81"; exon_number "6";
chr14	StringTie	exon	94102477	94102709	1000	+	.	gene_id "MSTRG.60286"; transcript_id "MSTRG.60286.81"; exon_number "7";
chr14	StringTie	transcript	94081315	94116714	1000	+	.	gene_id "MSTRG.60286"; transcript_id "MSTRG.60286.82";
chr14	StringTie	exon	94081315	94081449	1000	+	.	gene_id "MSTRG.60286"; transcript_id "MSTRG.60286.82"; exon_number "1";
chr14	StringTie	exon	94094750	94094899	1000	+	.	gene_id "MSTRG.60286"; transcript_id "MSTRG.60286.82"; exon_number "2";
chr14	StringTie	exon	94096887	94096965	1000	+	.	gene_id "MSTRG.60286"; transcript_id "MSTRG.60286.82"; exon_number "3";
chr14	StringTie	exon	94100739	94100771	1000	+	.	gene_id "MSTRG.60286"; transcript_id "MSTRG.60286.82"; exon_number "4";
chr14	StringTie	exon	94101814	94101930	1000	+	.	gene_id "MSTRG.60286"; transcript_id "MSTRG.60286.82"; exon_number "5";
chr14	StringTie	exon	94110762	94110797	1000	+	.	gene_id "MSTRG.60286"; transcript_id "MSTRG.60286.82"; exon_number "6";
chr14	StringTie	exon	94111659	94111773	1000	+	.	gene_id "MSTRG.60286"; transcript_id "MSTRG.60286.82"; exon_number "7";
chr14	StringTie	exon	94114851	94114880	1000	+	.	gene_id "MSTRG.60286"; transcript_id "MSTRG.60286.82"; exon_number "8";
chr14	StringTie	exon	94115781	94115942	1000	+	.	gene_id "MSTRG.60286"; transcript_id "MSTRG.60286.82"; exon_number "9";
chr14	StringTie	exon	94116442	94116714	1000	+	.	gene_id "MSTRG.60286"; transcript_id "MSTRG.60286.82"; exon_number "10";
chr14	StringTie	transcript	94081316	94116804	1000	+	.	gene_id "MSTRG.60286"; transcript_id "MSTRG.60286.83";
chr14	StringTie	exon	94081316	94081449	1000	+	.	gene_id "MSTRG.60286"; transcript_id "MSTRG.60286.83"; exon_number "1";
chr14	StringTie	exon	94096887	94096965	1000	+	.	gene_id "MSTRG.60286"; transcript_id "MSTRG.60286.83"; exon_number "2";
chr14	StringTie	exon	94100739	94100771	1000	+	.	gene_id "MSTRG.60286"; transcript_id "MSTRG.60286.83"; exon_number "3";
chr14	StringTie	exon	94101814	94101935	1000	+	.	gene_id "MSTRG.60286"; transcript_id "MSTRG.60286.83"; exon_number "4";
chr14	StringTie	exon	94110762	94110797	1000	+	.	gene_id "MSTRG.60286"; transcript_id "MSTRG.60286.83"; exon_number "5";
chr14	StringTie	exon	94111659	94111773	1000	+	.	gene_id "MSTRG.60286"; transcript_id "MSTRG.60286.83"; exon_number "6";
chr14	StringTie	exon	94114851	94114880	1000	+	.	gene_id "MSTRG.60286"; transcript_id "MSTRG.60286.83"; exon_number "7";
chr14	StringTie	exon	94115781	94115942	1000	+	.	gene_id "MSTRG.60286"; transcript_id "MSTRG.60286.83"; exon_number "8";
chr14	StringTie	exon	94116442	94116804	1000	+	.	gene_id "MSTRG.60286"; transcript_id "MSTRG.60286.83"; exon_number "9";
chr14	StringTie	transcript	94081318	94116707	1000	+	.	gene_id "MSTRG.60286"; transcript_id "MSTRG.60286.84";
chr14	StringTie	exon	94081318	94081449	1000	+	.	gene_id "MSTRG.60286"; transcript_id "MSTRG.60286.84"; exon_number "1";
chr14	StringTie	exon	94096887	94096965	1000	+	.	gene_id "MSTRG.60286"; transcript_id "MSTRG.60286.84"; exon_number "2";
chr14	StringTie	exon	94104902	94105034	1000	+	.	gene_id "MSTRG.60286"; transcript_id "MSTRG.60286.84"; exon_number "3";
chr14	StringTie	exon	94110678	94110797	1000	+	.	gene_id "MSTRG.60286"; transcript_id "MSTRG.60286.84"; exon_number "4";
chr14	StringTie	exon	94114851	94114880	1000	+	.	gene_id "MSTRG.60286"; transcript_id "MSTRG.60286.84"; exon_number "5";
chr14	StringTie	exon	94115781	94115942	1000	+	.	gene_id "MSTRG.60286"; transcript_id "MSTRG.60286.84"; exon_number "6";
chr14	StringTie	exon	94116442	94116707	1000	+	.	gene_id "MSTRG.60286"; transcript_id "MSTRG.60286.84"; exon_number "7";
chr14	StringTie	transcript	94081318	94116702	1000	+	.	gene_id "MSTRG.60286"; transcript_id "MSTRG.60286.85";
chr14	StringTie	exon	94081318	94081449	1000	+	.	gene_id "MSTRG.60286"; transcript_id "MSTRG.60286.85"; exon_number "1";
chr14	StringTie	exon	94096887	94096965	1000	+	.	gene_id "MSTRG.60286"; transcript_id "MSTRG.60286.85"; exon_number "2";
chr14	StringTie	exon	94104902	94105034	1000	+	.	gene_id "MSTRG.60286"; transcript_id "MSTRG.60286.85"; exon_number "3";
chr14	StringTie	exon	94110678	94110797	1000	+	.	gene_id "MSTRG.60286"; transcript_id "MSTRG.60286.85"; exon_number "4";
chr14	StringTie	exon	94111625	94111773	1000	+	.	gene_id "MSTRG.60286"; transcript_id "MSTRG.60286.85"; exon_number "5";
chr14	StringTie	exon	94114851	94114880	1000	+	.	gene_id "MSTRG.60286"; transcript_id "MSTRG.60286.85"; exon_number "6";
chr14	StringTie	exon	94115781	94115942	1000	+	.	gene_id "MSTRG.60286"; transcript_id "MSTRG.60286.85"; exon_number "7";
chr14	StringTie	exon	94116442	94116702	1000	+	.	gene_id "MSTRG.60286"; transcript_id "MSTRG.60286.85"; exon_number "8";
chr14	StringTie	transcript	94081318	94116794	1000	+	.	gene_id "MSTRG.60286"; transcript_id "MSTRG.60286.86";
chr14	StringTie	exon	94081318	94081449	1000	+	.	gene_id "MSTRG.60286"; transcript_id "MSTRG.60286.86"; exon_number "1";
chr14	StringTie	exon	94096856	94096965	1000	+	.	gene_id "MSTRG.60286"; transcript_id "MSTRG.60286.86"; exon_number "2";
chr14	StringTie	exon	94103503	94103753	1000	+	.	gene_id "MSTRG.60286"; transcript_id "MSTRG.60286.86"; exon_number "3";
chr14	StringTie	exon	94104902	94105034	1000	+	.	gene_id "MSTRG.60286"; transcript_id "MSTRG.60286.86"; exon_number "4";
chr14	StringTie	exon	94105765	94105918	1000	+	.	gene_id "MSTRG.60286"; transcript_id "MSTRG.60286.86"; exon_number "5";
chr14	StringTie	exon	94110678	94110797	1000	+	.	gene_id "MSTRG.60286"; transcript_id "MSTRG.60286.86"; exon_number "6";
chr14	StringTie	exon	94111659	94111773	1000	+	.	gene_id "MSTRG.60286"; transcript_id "MSTRG.60286.86"; exon_number "7";
chr14	StringTie	exon	94114851	94114880	1000	+	.	gene_id "MSTRG.60286"; transcript_id "MSTRG.60286.86"; exon_number "8";
chr14	StringTie	exon	94115781	94115942	1000	+	.	gene_id "MSTRG.60286"; transcript_id "MSTRG.60286.86"; exon_number "9";
chr14	StringTie	exon	94116442	94116794	1000	+	.	gene_id "MSTRG.60286"; transcript_id "MSTRG.60286.86"; exon_number "10";
chr14	StringTie	transcript	94081319	94102709	1000	+	.	gene_id "MSTRG.60286"; transcript_id "MSTRG.60286.87";
chr14	StringTie	exon	94081319	94081449	1000	+	.	gene_id "MSTRG.60286"; transcript_id "MSTRG.60286.87"; exon_number "1";
chr14	StringTie	exon	94096887	94096965	1000	+	.	gene_id "MSTRG.60286"; transcript_id "MSTRG.60286.87"; exon_number "2";
chr14	StringTie	exon	94100739	94100771	1000	+	.	gene_id "MSTRG.60286"; transcript_id "MSTRG.60286.87"; exon_number "3";
chr14	StringTie	exon	94101868	94101975	1000	+	.	gene_id "MSTRG.60286"; transcript_id "MSTRG.60286.87"; exon_number "4";
chr14	StringTie	exon	94102477	94102709	1000	+	.	gene_id "MSTRG.60286"; transcript_id "MSTRG.60286.87"; exon_number "5";
chr14	StringTie	transcript	94081325	94116780	1000	+	.	gene_id "MSTRG.60286"; transcript_id "MSTRG.60286.88";
chr14	StringTie	exon	94081325	94081449	1000	+	.	gene_id "MSTRG.60286"; transcript_id "MSTRG.60286.88"; exon_number "1";
chr14	StringTie	exon	94088248	94088303	1000	+	.	gene_id "MSTRG.60286"; transcript_id "MSTRG.60286.88"; exon_number "2";
chr14	StringTie	exon	94094750	94094899	1000	+	.	gene_id "MSTRG.60286"; transcript_id "MSTRG.60286.88"; exon_number "3";
chr14	StringTie	exon	94096887	94096965	1000	+	.	gene_id "MSTRG.60286"; transcript_id "MSTRG.60286.88"; exon_number "4";
chr14	StringTie	exon	94100739	94100771	1000	+	.	gene_id "MSTRG.60286"; transcript_id "MSTRG.60286.88"; exon_number "5";
chr14	StringTie	exon	94101814	94101975	1000	+	.	gene_id "MSTRG.60286"; transcript_id "MSTRG.60286.88"; exon_number "6";
chr14	StringTie	exon	94103503	94104380	1000	+	.	gene_id "MSTRG.60286"; transcript_id "MSTRG.60286.88"; exon_number "7";
chr14	StringTie	exon	94110678	94110797	1000	+	.	gene_id "MSTRG.60286"; transcript_id "MSTRG.60286.88"; exon_number "8";
chr14	StringTie	exon	94111659	94111773	1000	+	.	gene_id "MSTRG.60286"; transcript_id "MSTRG.60286.88"; exon_number "9";
chr14	StringTie	exon	94114851	94114880	1000	+	.	gene_id "MSTRG.60286"; transcript_id "MSTRG.60286.88"; exon_number "10";
chr14	StringTie	exon	94115790	94115942	1000	+	.	gene_id "MSTRG.60286"; transcript_id "MSTRG.60286.88"; exon_number "11";
chr14	StringTie	exon	94116442	94116780	1000	+	.	gene_id "MSTRG.60286"; transcript_id "MSTRG.60286.88"; exon_number "12";
chr14	StringTie	transcript	94081244	94116757	1000	+	.	gene_id "MSTRG.60286"; transcript_id "MSTRG.60286.9";
chr14	StringTie	exon	94081244	94081449	1000	+	.	gene_id "MSTRG.60286"; transcript_id "MSTRG.60286.9"; exon_number "1";
chr14	StringTie	exon	94096887	94096965	1000	+	.	gene_id "MSTRG.60286"; transcript_id "MSTRG.60286.9"; exon_number "2";
chr14	StringTie	exon	94100739	94100771	1000	+	.	gene_id "MSTRG.60286"; transcript_id "MSTRG.60286.9"; exon_number "3";
chr14	StringTie	exon	94101814	94102059	1000	+	.	gene_id "MSTRG.60286"; transcript_id "MSTRG.60286.9"; exon_number "4";
chr14	StringTie	exon	94102477	94105034	1000	+	.	gene_id "MSTRG.60286"; transcript_id "MSTRG.60286.9"; exon_number "5";
chr14	StringTie	exon	94105765	94105918	1000	+	.	gene_id "MSTRG.60286"; transcript_id "MSTRG.60286.9"; exon_number "6";
chr14	StringTie	exon	94110678	94110797	1000	+	.	gene_id "MSTRG.60286"; transcript_id "MSTRG.60286.9"; exon_number "7";
chr14	StringTie	exon	94111625	94111773	1000	+	.	gene_id "MSTRG.60286"; transcript_id "MSTRG.60286.9"; exon_number "8";
chr14	StringTie	exon	94114851	94114880	1000	+	.	gene_id "MSTRG.60286"; transcript_id "MSTRG.60286.9"; exon_number "9";
chr14	StringTie	exon	94115781	94115942	1000	+	.	gene_id "MSTRG.60286"; transcript_id "MSTRG.60286.9"; exon_number "10";
chr14	StringTie	exon	94116442	94116757	1000	+	.	gene_id "MSTRG.60286"; transcript_id "MSTRG.60286.9"; exon_number "11";
chr14	StringTie	transcript	94088261	94102714	1000	+	.	gene_id "MSTRG.60286"; transcript_id "MSTRG.60286.98";
chr14	StringTie	exon	94088261	94088303	1000	+	.	gene_id "MSTRG.60286"; transcript_id "MSTRG.60286.98"; exon_number "1";
chr14	StringTie	exon	94096887	94096965	1000	+	.	gene_id "MSTRG.60286"; transcript_id "MSTRG.60286.98"; exon_number "2";
chr14	StringTie	exon	94100739	94100771	1000	+	.	gene_id "MSTRG.60286"; transcript_id "MSTRG.60286.98"; exon_number "3";
chr14	StringTie	exon	94101871	94101975	1000	+	.	gene_id "MSTRG.60286"; transcript_id "MSTRG.60286.98"; exon_number "4";
chr14	StringTie	exon	94102477	94102714	1000	+	.	gene_id "MSTRG.60286"; transcript_id "MSTRG.60286.98"; exon_number "5";
chr14	StringTie	transcript	94094568	94102714	1000	+	.	gene_id "MSTRG.60286"; transcript_id "MSTRG.60286.99";
chr14	StringTie	exon	94094568	94094899	1000	+	.	gene_id "MSTRG.60286"; transcript_id "MSTRG.60286.99"; exon_number "1";
chr14	StringTie	exon	94096856	94096965	1000	+	.	gene_id "MSTRG.60286"; transcript_id "MSTRG.60286.99"; exon_number "2";
chr14	StringTie	exon	94100739	94100771	1000	+	.	gene_id "MSTRG.60286"; transcript_id "MSTRG.60286.99"; exon_number "3";
chr14	StringTie	exon	94101814	94101975	1000	+	.	gene_id "MSTRG.60286"; transcript_id "MSTRG.60286.99"; exon_number "4";
chr14	StringTie	exon	94102477	94102714	1000	+	.	gene_id "MSTRG.60286"; transcript_id "MSTRG.60286.99"; exon_number "5";
chr14	StringTie	transcript	94110926	94116702	1000	-	.	gene_id "MSTRG.60287"; transcript_id "MSTRG.60287.1";
chr14	StringTie	exon	94110926	94111702	1000	-	.	gene_id "MSTRG.60287"; transcript_id "MSTRG.60287.1"; exon_number "1";
chr14	StringTie	exon	94115845	94115907	1000	-	.	gene_id "MSTRG.60287"; transcript_id "MSTRG.60287.1"; exon_number "2";
chr14	StringTie	exon	94116515	94116702	1000	-	.	gene_id "MSTRG.60287"; transcript_id "MSTRG.60287.1"; exon_number "3";
chr14	StringTie	transcript	94114857	94116702	1000	-	.	gene_id "MSTRG.60287"; transcript_id "MSTRG.60287.2";
chr14	StringTie	exon	94114857	94114880	1000	-	.	gene_id "MSTRG.60287"; transcript_id "MSTRG.60287.2"; exon_number "1";
chr14	StringTie	exon	94115790	94115917	1000	-	.	gene_id "MSTRG.60287"; transcript_id "MSTRG.60287.2"; exon_number "2";
chr14	StringTie	exon	94116497	94116702	1000	-	.	gene_id "MSTRG.60287"; transcript_id "MSTRG.60287.2"; exon_number "3";
chr14	StringTie	transcript	94115779	94116701	1000	-	.	gene_id "MSTRG.60287"; transcript_id "MSTRG.60287.3";
chr14	StringTie	exon	94115779	94115907	1000	-	.	gene_id "MSTRG.60287"; transcript_id "MSTRG.60287.3"; exon_number "1";
chr14	StringTie	exon	94116449	94116701	1000	-	.	gene_id "MSTRG.60287"; transcript_id "MSTRG.60287.3"; exon_number "2";
chr14	StringTie	transcript	94115781	94116694	1000	-	.	gene_id "MSTRG.60287"; transcript_id "MSTRG.60287.4";
chr14	StringTie	exon	94115781	94115907	1000	-	.	gene_id "MSTRG.60287"; transcript_id "MSTRG.60287.4"; exon_number "1";
chr14	StringTie	exon	94116503	94116694	1000	-	.	gene_id "MSTRG.60287"; transcript_id "MSTRG.60287.4"; exon_number "2";
chr14	StringTie	transcript	94116293	94116668	1000	-	.	gene_id "MSTRG.60287"; transcript_id "MSTRG.60287.5";
chr14	StringTie	exon	94116293	94116531	1000	-	.	gene_id "MSTRG.60287"; transcript_id "MSTRG.60287.5"; exon_number "1";
chr14	StringTie	exon	94116594	94116668	1000	-	.	gene_id "MSTRG.60287"; transcript_id "MSTRG.60287.5"; exon_number "2";
chr14	StringTie	transcript	94116354	94116695	1000	-	.	gene_id "MSTRG.60287"; transcript_id "MSTRG.60287.6";
chr14	StringTie	exon	94116354	94116523	1000	-	.	gene_id "MSTRG.60287"; transcript_id "MSTRG.60287.6"; exon_number "1";
chr14	StringTie	exon	94116580	94116695	1000	-	.	gene_id "MSTRG.60287"; transcript_id "MSTRG.60287.6"; exon_number "2";
chr14	StringTie	transcript	94116373	94116656	1000	-	.	gene_id "MSTRG.60287"; transcript_id "MSTRG.60287.7";
chr14	StringTie	exon	94116373	94116588	1000	-	.	gene_id "MSTRG.60287"; transcript_id "MSTRG.60287.7"; exon_number "1";
chr14	StringTie	exon	94116610	94116656	1000	-	.	gene_id "MSTRG.60287"; transcript_id "MSTRG.60287.7"; exon_number "2";
chr14	StringTie	transcript	94116903	94117140	1000	-	.	gene_id "MSTRG.60288"; transcript_id "MSTRG.60288.1";
chr14	StringTie	exon	94116903	94117140	1000	-	.	gene_id "MSTRG.60288"; transcript_id "MSTRG.60288.1"; exon_number "1";
chr14	StringTie	transcript	94117399	94118817	1000	.	.	gene_id "MSTRG.60289"; transcript_id "MSTRG.60289.1";
chr14	StringTie	exon	94117399	94118817	1000	.	.	gene_id "MSTRG.60289"; transcript_id "MSTRG.60289.1"; exon_number "1";
chr1	StringTie	transcript	84164695	84205297	1000	+	.	gene_id "MSTRG.6029"; transcript_id "ENST00000370680"; gene_name "PRKACB"; ref_gene_id "ENSG00000142875";
chr1	StringTie	exon	84164695	84165013	1000	+	.	gene_id "MSTRG.6029"; transcript_id "ENST00000370680"; exon_number "1"; gene_name "PRKACB"; ref_gene_id "ENSG00000142875";
chr1	StringTie	exon	84173329	84173352	1000	+	.	gene_id "MSTRG.6029"; transcript_id "ENST00000370680"; exon_number "2"; gene_name "PRKACB"; ref_gene_id "ENSG00000142875";
chr1	StringTie	exon	84175033	84175056	1000	+	.	gene_id "MSTRG.6029"; transcript_id "ENST00000370680"; exon_number "3"; gene_name "PRKACB"; ref_gene_id "ENSG00000142875";
chr1	StringTie	exon	84175799	84175807	1000	+	.	gene_id "MSTRG.6029"; transcript_id "ENST00000370680"; exon_number "4"; gene_name "PRKACB"; ref_gene_id "ENSG00000142875";
chr1	StringTie	exon	84179177	84179238	1000	+	.	gene_id "MSTRG.6029"; transcript_id "ENST00000370680"; exon_number "5"; gene_name "PRKACB"; ref_gene_id "ENSG00000142875";
chr1	StringTie	exon	84182200	84182328	1000	+	.	gene_id "MSTRG.6029"; transcript_id "ENST00000370680"; exon_number "6"; gene_name "PRKACB"; ref_gene_id "ENSG00000142875";
chr1	StringTie	exon	84184037	84184135	1000	+	.	gene_id "MSTRG.6029"; transcript_id "ENST00000370680"; exon_number "7"; gene_name "PRKACB"; ref_gene_id "ENSG00000142875";
chr1	StringTie	exon	84185100	84185182	1000	+	.	gene_id "MSTRG.6029"; transcript_id "ENST00000370680"; exon_number "8"; gene_name "PRKACB"; ref_gene_id "ENSG00000142875";
chr1	StringTie	exon	84196616	84196742	1000	+	.	gene_id "MSTRG.6029"; transcript_id "ENST00000370680"; exon_number "9"; gene_name "PRKACB"; ref_gene_id "ENSG00000142875";
chr1	StringTie	exon	84197729	84197824	1000	+	.	gene_id "MSTRG.6029"; transcript_id "ENST00000370680"; exon_number "10"; gene_name "PRKACB"; ref_gene_id "ENSG00000142875";
chr1	StringTie	exon	84202683	84202805	1000	+	.	gene_id "MSTRG.6029"; transcript_id "ENST00000370680"; exon_number "11"; gene_name "PRKACB"; ref_gene_id "ENSG00000142875";
chr1	StringTie	exon	84204479	84205297	1000	+	.	gene_id "MSTRG.6029"; transcript_id "ENST00000370680"; exon_number "12"; gene_name "PRKACB"; ref_gene_id "ENSG00000142875";
chr1	StringTie	transcript	84164382	84238494	1000	+	.	gene_id "MSTRG.6029"; transcript_id "ENST00000370682"; gene_name "PRKACB"; ref_gene_id "ENSG00000142875";
chr1	StringTie	exon	84164382	84164422	1000	+	.	gene_id "MSTRG.6029"; transcript_id "ENST00000370682"; exon_number "1"; gene_name "PRKACB"; ref_gene_id "ENSG00000142875";
chr1	StringTie	exon	84173329	84173352	1000	+	.	gene_id "MSTRG.6029"; transcript_id "ENST00000370682"; exon_number "2"; gene_name "PRKACB"; ref_gene_id "ENSG00000142875";
chr1	StringTie	exon	84175033	84175056	1000	+	.	gene_id "MSTRG.6029"; transcript_id "ENST00000370682"; exon_number "3"; gene_name "PRKACB"; ref_gene_id "ENSG00000142875";
chr1	StringTie	exon	84179177	84179238	1000	+	.	gene_id "MSTRG.6029"; transcript_id "ENST00000370682"; exon_number "4"; gene_name "PRKACB"; ref_gene_id "ENSG00000142875";
chr1	StringTie	exon	84182200	84182328	1000	+	.	gene_id "MSTRG.6029"; transcript_id "ENST00000370682"; exon_number "5"; gene_name "PRKACB"; ref_gene_id "ENSG00000142875";
chr1	StringTie	exon	84184037	84184135	1000	+	.	gene_id "MSTRG.6029"; transcript_id "ENST00000370682"; exon_number "6"; gene_name "PRKACB"; ref_gene_id "ENSG00000142875";
chr1	StringTie	exon	84185100	84185182	1000	+	.	gene_id "MSTRG.6029"; transcript_id "ENST00000370682"; exon_number "7"; gene_name "PRKACB"; ref_gene_id "ENSG00000142875";
chr1	StringTie	exon	84196616	84196742	1000	+	.	gene_id "MSTRG.6029"; transcript_id "ENST00000370682"; exon_number "8"; gene_name "PRKACB"; ref_gene_id "ENSG00000142875";
chr1	StringTie	exon	84197729	84197824	1000	+	.	gene_id "MSTRG.6029"; transcript_id "ENST00000370682"; exon_number "9"; gene_name "PRKACB"; ref_gene_id "ENSG00000142875";
chr1	StringTie	exon	84202683	84202805	1000	+	.	gene_id "MSTRG.6029"; transcript_id "ENST00000370682"; exon_number "10"; gene_name "PRKACB"; ref_gene_id "ENSG00000142875";
chr1	StringTie	exon	84214153	84214317	1000	+	.	gene_id "MSTRG.6029"; transcript_id "ENST00000370682"; exon_number "11"; gene_name "PRKACB"; ref_gene_id "ENSG00000142875";
chr1	StringTie	exon	84235180	84238494	1000	+	.	gene_id "MSTRG.6029"; transcript_id "ENST00000370682"; exon_number "12"; gene_name "PRKACB"; ref_gene_id "ENSG00000142875";
chr1	StringTie	transcript	84164317	84204525	1000	+	.	gene_id "MSTRG.6029"; transcript_id "ENST00000370684"; gene_name "PRKACB"; ref_gene_id "ENSG00000142875";
chr1	StringTie	exon	84164317	84164422	1000	+	.	gene_id "MSTRG.6029"; transcript_id "ENST00000370684"; exon_number "1"; gene_name "PRKACB"; ref_gene_id "ENSG00000142875";
chr1	StringTie	exon	84179177	84179238	1000	+	.	gene_id "MSTRG.6029"; transcript_id "ENST00000370684"; exon_number "2"; gene_name "PRKACB"; ref_gene_id "ENSG00000142875";
chr1	StringTie	exon	84182200	84182328	1000	+	.	gene_id "MSTRG.6029"; transcript_id "ENST00000370684"; exon_number "3"; gene_name "PRKACB"; ref_gene_id "ENSG00000142875";
chr1	StringTie	exon	84184037	84184135	1000	+	.	gene_id "MSTRG.6029"; transcript_id "ENST00000370684"; exon_number "4"; gene_name "PRKACB"; ref_gene_id "ENSG00000142875";
chr1	StringTie	exon	84185100	84185182	1000	+	.	gene_id "MSTRG.6029"; transcript_id "ENST00000370684"; exon_number "5"; gene_name "PRKACB"; ref_gene_id "ENSG00000142875";
chr1	StringTie	exon	84196616	84196742	1000	+	.	gene_id "MSTRG.6029"; transcript_id "ENST00000370684"; exon_number "6"; gene_name "PRKACB"; ref_gene_id "ENSG00000142875";
chr1	StringTie	exon	84197729	84197824	1000	+	.	gene_id "MSTRG.6029"; transcript_id "ENST00000370684"; exon_number "7"; gene_name "PRKACB"; ref_gene_id "ENSG00000142875";
chr1	StringTie	exon	84202683	84202805	1000	+	.	gene_id "MSTRG.6029"; transcript_id "ENST00000370684"; exon_number "8"; gene_name "PRKACB"; ref_gene_id "ENSG00000142875";
chr1	StringTie	exon	84204482	84204525	1000	+	.	gene_id "MSTRG.6029"; transcript_id "ENST00000370684"; exon_number "9"; gene_name "PRKACB"; ref_gene_id "ENSG00000142875";
chr1	StringTie	transcript	84144271	84238498	1000	+	.	gene_id "MSTRG.6029"; transcript_id "ENST00000370685"; gene_name "PRKACB"; ref_gene_id "ENSG00000142875";
chr1	StringTie	exon	84144271	84144548	1000	+	.	gene_id "MSTRG.6029"; transcript_id "ENST00000370685"; exon_number "1"; gene_name "PRKACB"; ref_gene_id "ENSG00000142875";
chr1	StringTie	exon	84179177	84179238	1000	+	.	gene_id "MSTRG.6029"; transcript_id "ENST00000370685"; exon_number "2"; gene_name "PRKACB"; ref_gene_id "ENSG00000142875";
chr1	StringTie	exon	84182200	84182328	1000	+	.	gene_id "MSTRG.6029"; transcript_id "ENST00000370685"; exon_number "3"; gene_name "PRKACB"; ref_gene_id "ENSG00000142875";
chr1	StringTie	exon	84184037	84184135	1000	+	.	gene_id "MSTRG.6029"; transcript_id "ENST00000370685"; exon_number "4"; gene_name "PRKACB"; ref_gene_id "ENSG00000142875";
chr1	StringTie	exon	84185100	84185182	1000	+	.	gene_id "MSTRG.6029"; transcript_id "ENST00000370685"; exon_number "5"; gene_name "PRKACB"; ref_gene_id "ENSG00000142875";
chr1	StringTie	exon	84196616	84196742	1000	+	.	gene_id "MSTRG.6029"; transcript_id "ENST00000370685"; exon_number "6"; gene_name "PRKACB"; ref_gene_id "ENSG00000142875";
chr1	StringTie	exon	84197729	84197824	1000	+	.	gene_id "MSTRG.6029"; transcript_id "ENST00000370685"; exon_number "7"; gene_name "PRKACB"; ref_gene_id "ENSG00000142875";
chr1	StringTie	exon	84202683	84202805	1000	+	.	gene_id "MSTRG.6029"; transcript_id "ENST00000370685"; exon_number "8"; gene_name "PRKACB"; ref_gene_id "ENSG00000142875";
chr1	StringTie	exon	84214153	84214317	1000	+	.	gene_id "MSTRG.6029"; transcript_id "ENST00000370685"; exon_number "9"; gene_name "PRKACB"; ref_gene_id "ENSG00000142875";
chr1	StringTie	exon	84235180	84238498	1000	+	.	gene_id "MSTRG.6029"; transcript_id "ENST00000370685"; exon_number "10"; gene_name "PRKACB"; ref_gene_id "ENSG00000142875";
chr1	StringTie	transcript	84078144	84205439	1000	+	.	gene_id "MSTRG.6029"; transcript_id "ENST00000370688"; gene_name "PRKACB"; ref_gene_id "ENSG00000142875";
chr1	StringTie	exon	84078144	84078371	1000	+	.	gene_id "MSTRG.6029"; transcript_id "ENST00000370688"; exon_number "1"; gene_name "PRKACB"; ref_gene_id "ENSG00000142875";
chr1	StringTie	exon	84179177	84179238	1000	+	.	gene_id "MSTRG.6029"; transcript_id "ENST00000370688"; exon_number "2"; gene_name "PRKACB"; ref_gene_id "ENSG00000142875";
chr1	StringTie	exon	84182200	84182328	1000	+	.	gene_id "MSTRG.6029"; transcript_id "ENST00000370688"; exon_number "3"; gene_name "PRKACB"; ref_gene_id "ENSG00000142875";
chr1	StringTie	exon	84184037	84184135	1000	+	.	gene_id "MSTRG.6029"; transcript_id "ENST00000370688"; exon_number "4"; gene_name "PRKACB"; ref_gene_id "ENSG00000142875";
chr1	StringTie	exon	84185100	84185182	1000	+	.	gene_id "MSTRG.6029"; transcript_id "ENST00000370688"; exon_number "5"; gene_name "PRKACB"; ref_gene_id "ENSG00000142875";
chr1	StringTie	exon	84196616	84196742	1000	+	.	gene_id "MSTRG.6029"; transcript_id "ENST00000370688"; exon_number "6"; gene_name "PRKACB"; ref_gene_id "ENSG00000142875";
chr1	StringTie	exon	84197729	84197824	1000	+	.	gene_id "MSTRG.6029"; transcript_id "ENST00000370688"; exon_number "7"; gene_name "PRKACB"; ref_gene_id "ENSG00000142875";
chr1	StringTie	exon	84202683	84202805	1000	+	.	gene_id "MSTRG.6029"; transcript_id "ENST00000370688"; exon_number "8"; gene_name "PRKACB"; ref_gene_id "ENSG00000142875";
chr1	StringTie	exon	84204482	84205439	1000	+	.	gene_id "MSTRG.6029"; transcript_id "ENST00000370688"; exon_number "9"; gene_name "PRKACB"; ref_gene_id "ENSG00000142875";
chr1	StringTie	transcript	84078062	84238498	1000	+	.	gene_id "MSTRG.6029"; transcript_id "ENST00000370689"; gene_name "PRKACB"; ref_gene_id "ENSG00000142875";
chr1	StringTie	exon	84078062	84078371	1000	+	.	gene_id "MSTRG.6029"; transcript_id "ENST00000370689"; exon_number "1"; gene_name "PRKACB"; ref_gene_id "ENSG00000142875";
chr1	StringTie	exon	84179177	84179238	1000	+	.	gene_id "MSTRG.6029"; transcript_id "ENST00000370689"; exon_number "2"; gene_name "PRKACB"; ref_gene_id "ENSG00000142875";
chr1	StringTie	exon	84182200	84182328	1000	+	.	gene_id "MSTRG.6029"; transcript_id "ENST00000370689"; exon_number "3"; gene_name "PRKACB"; ref_gene_id "ENSG00000142875";
chr1	StringTie	exon	84184037	84184135	1000	+	.	gene_id "MSTRG.6029"; transcript_id "ENST00000370689"; exon_number "4"; gene_name "PRKACB"; ref_gene_id "ENSG00000142875";
chr1	StringTie	exon	84185100	84185182	1000	+	.	gene_id "MSTRG.6029"; transcript_id "ENST00000370689"; exon_number "5"; gene_name "PRKACB"; ref_gene_id "ENSG00000142875";
chr1	StringTie	exon	84196616	84196742	1000	+	.	gene_id "MSTRG.6029"; transcript_id "ENST00000370689"; exon_number "6"; gene_name "PRKACB"; ref_gene_id "ENSG00000142875";
chr1	StringTie	exon	84197729	84197824	1000	+	.	gene_id "MSTRG.6029"; transcript_id "ENST00000370689"; exon_number "7"; gene_name "PRKACB"; ref_gene_id "ENSG00000142875";
chr1	StringTie	exon	84202683	84202805	1000	+	.	gene_id "MSTRG.6029"; transcript_id "ENST00000370689"; exon_number "8"; gene_name "PRKACB"; ref_gene_id "ENSG00000142875";
chr1	StringTie	exon	84214153	84214317	1000	+	.	gene_id "MSTRG.6029"; transcript_id "ENST00000370689"; exon_number "9"; gene_name "PRKACB"; ref_gene_id "ENSG00000142875";
chr1	StringTie	exon	84235180	84238498	1000	+	.	gene_id "MSTRG.6029"; transcript_id "ENST00000370689"; exon_number "10"; gene_name "PRKACB"; ref_gene_id "ENSG00000142875";
chr1	StringTie	transcript	84164382	84238494	1000	+	.	gene_id "MSTRG.6029"; transcript_id "ENST00000394838"; gene_name "PRKACB"; ref_gene_id "ENSG00000142875";
chr1	StringTie	exon	84164382	84164422	1000	+	.	gene_id "MSTRG.6029"; transcript_id "ENST00000394838"; exon_number "1"; gene_name "PRKACB"; ref_gene_id "ENSG00000142875";
chr1	StringTie	exon	84173329	84173352	1000	+	.	gene_id "MSTRG.6029"; transcript_id "ENST00000394838"; exon_number "2"; gene_name "PRKACB"; ref_gene_id "ENSG00000142875";
chr1	StringTie	exon	84175033	84175056	1000	+	.	gene_id "MSTRG.6029"; transcript_id "ENST00000394838"; exon_number "3"; gene_name "PRKACB"; ref_gene_id "ENSG00000142875";
chr1	StringTie	exon	84179169	84179238	1000	+	.	gene_id "MSTRG.6029"; transcript_id "ENST00000394838"; exon_number "4"; gene_name "PRKACB"; ref_gene_id "ENSG00000142875";
chr1	StringTie	exon	84182200	84182328	1000	+	.	gene_id "MSTRG.6029"; transcript_id "ENST00000394838"; exon_number "5"; gene_name "PRKACB"; ref_gene_id "ENSG00000142875";
chr1	StringTie	exon	84184037	84184135	1000	+	.	gene_id "MSTRG.6029"; transcript_id "ENST00000394838"; exon_number "6"; gene_name "PRKACB"; ref_gene_id "ENSG00000142875";
chr1	StringTie	exon	84185100	84185182	1000	+	.	gene_id "MSTRG.6029"; transcript_id "ENST00000394838"; exon_number "7"; gene_name "PRKACB"; ref_gene_id "ENSG00000142875";
chr1	StringTie	exon	84196616	84196742	1000	+	.	gene_id "MSTRG.6029"; transcript_id "ENST00000394838"; exon_number "8"; gene_name "PRKACB"; ref_gene_id "ENSG00000142875";
chr1	StringTie	exon	84197729	84197824	1000	+	.	gene_id "MSTRG.6029"; transcript_id "ENST00000394838"; exon_number "9"; gene_name "PRKACB"; ref_gene_id "ENSG00000142875";
chr1	StringTie	exon	84202683	84202805	1000	+	.	gene_id "MSTRG.6029"; transcript_id "ENST00000394838"; exon_number "10"; gene_name "PRKACB"; ref_gene_id "ENSG00000142875";
chr1	StringTie	exon	84214153	84214317	1000	+	.	gene_id "MSTRG.6029"; transcript_id "ENST00000394838"; exon_number "11"; gene_name "PRKACB"; ref_gene_id "ENSG00000142875";
chr1	StringTie	exon	84235180	84238494	1000	+	.	gene_id "MSTRG.6029"; transcript_id "ENST00000394838"; exon_number "12"; gene_name "PRKACB"; ref_gene_id "ENSG00000142875";
chr1	StringTie	transcript	84164966	84238498	1000	+	.	gene_id "MSTRG.6029"; transcript_id "ENST00000394839"; gene_name "PRKACB"; ref_gene_id "ENSG00000142875";
chr1	StringTie	exon	84164966	84165013	1000	+	.	gene_id "MSTRG.6029"; transcript_id "ENST00000394839"; exon_number "1"; gene_name "PRKACB"; ref_gene_id "ENSG00000142875";
chr1	StringTie	exon	84173329	84173352	1000	+	.	gene_id "MSTRG.6029"; transcript_id "ENST00000394839"; exon_number "2"; gene_name "PRKACB"; ref_gene_id "ENSG00000142875";
chr1	StringTie	exon	84175033	84175056	1000	+	.	gene_id "MSTRG.6029"; transcript_id "ENST00000394839"; exon_number "3"; gene_name "PRKACB"; ref_gene_id "ENSG00000142875";
chr1	StringTie	exon	84179177	84179238	1000	+	.	gene_id "MSTRG.6029"; transcript_id "ENST00000394839"; exon_number "4"; gene_name "PRKACB"; ref_gene_id "ENSG00000142875";
chr1	StringTie	exon	84182200	84182328	1000	+	.	gene_id "MSTRG.6029"; transcript_id "ENST00000394839"; exon_number "5"; gene_name "PRKACB"; ref_gene_id "ENSG00000142875";
chr1	StringTie	exon	84185100	84185182	1000	+	.	gene_id "MSTRG.6029"; transcript_id "ENST00000394839"; exon_number "6"; gene_name "PRKACB"; ref_gene_id "ENSG00000142875";
chr1	StringTie	exon	84196616	84196742	1000	+	.	gene_id "MSTRG.6029"; transcript_id "ENST00000394839"; exon_number "7"; gene_name "PRKACB"; ref_gene_id "ENSG00000142875";
chr1	StringTie	exon	84197729	84197824	1000	+	.	gene_id "MSTRG.6029"; transcript_id "ENST00000394839"; exon_number "8"; gene_name "PRKACB"; ref_gene_id "ENSG00000142875";
chr1	StringTie	exon	84202683	84202805	1000	+	.	gene_id "MSTRG.6029"; transcript_id "ENST00000394839"; exon_number "9"; gene_name "PRKACB"; ref_gene_id "ENSG00000142875";
chr1	StringTie	exon	84214153	84214317	1000	+	.	gene_id "MSTRG.6029"; transcript_id "ENST00000394839"; exon_number "10"; gene_name "PRKACB"; ref_gene_id "ENSG00000142875";
chr1	StringTie	exon	84235180	84238498	1000	+	.	gene_id "MSTRG.6029"; transcript_id "ENST00000394839"; exon_number "11"; gene_name "PRKACB"; ref_gene_id "ENSG00000142875";
chr1	StringTie	transcript	84164904	84197824	1000	+	.	gene_id "MSTRG.6029"; transcript_id "ENST00000413538"; gene_name "PRKACB"; ref_gene_id "ENSG00000142875";
chr1	StringTie	exon	84164904	84165013	1000	+	.	gene_id "MSTRG.6029"; transcript_id "ENST00000413538"; exon_number "1"; gene_name "PRKACB"; ref_gene_id "ENSG00000142875";
chr1	StringTie	exon	84175033	84175056	1000	+	.	gene_id "MSTRG.6029"; transcript_id "ENST00000413538"; exon_number "2"; gene_name "PRKACB"; ref_gene_id "ENSG00000142875";
chr1	StringTie	exon	84179177	84179238	1000	+	.	gene_id "MSTRG.6029"; transcript_id "ENST00000413538"; exon_number "3"; gene_name "PRKACB"; ref_gene_id "ENSG00000142875";
chr1	StringTie	exon	84182200	84182328	1000	+	.	gene_id "MSTRG.6029"; transcript_id "ENST00000413538"; exon_number "4"; gene_name "PRKACB"; ref_gene_id "ENSG00000142875";
chr1	StringTie	exon	84184037	84184135	1000	+	.	gene_id "MSTRG.6029"; transcript_id "ENST00000413538"; exon_number "5"; gene_name "PRKACB"; ref_gene_id "ENSG00000142875";
chr1	StringTie	exon	84185100	84185182	1000	+	.	gene_id "MSTRG.6029"; transcript_id "ENST00000413538"; exon_number "6"; gene_name "PRKACB"; ref_gene_id "ENSG00000142875";
chr1	StringTie	exon	84196616	84196742	1000	+	.	gene_id "MSTRG.6029"; transcript_id "ENST00000413538"; exon_number "7"; gene_name "PRKACB"; ref_gene_id "ENSG00000142875";
chr1	StringTie	exon	84197729	84197824	1000	+	.	gene_id "MSTRG.6029"; transcript_id "ENST00000413538"; exon_number "8"; gene_name "PRKACB"; ref_gene_id "ENSG00000142875";
chr1	StringTie	transcript	84164912	84197812	1000	+	.	gene_id "MSTRG.6029"; transcript_id "ENST00000417530"; gene_name "PRKACB"; ref_gene_id "ENSG00000142875";
chr1	StringTie	exon	84164912	84165013	1000	+	.	gene_id "MSTRG.6029"; transcript_id "ENST00000417530"; exon_number "1"; gene_name "PRKACB"; ref_gene_id "ENSG00000142875";
chr1	StringTie	exon	84179177	84179238	1000	+	.	gene_id "MSTRG.6029"; transcript_id "ENST00000417530"; exon_number "2"; gene_name "PRKACB"; ref_gene_id "ENSG00000142875";
chr1	StringTie	exon	84182200	84182328	1000	+	.	gene_id "MSTRG.6029"; transcript_id "ENST00000417530"; exon_number "3"; gene_name "PRKACB"; ref_gene_id "ENSG00000142875";
chr1	StringTie	exon	84184037	84184135	1000	+	.	gene_id "MSTRG.6029"; transcript_id "ENST00000417530"; exon_number "4"; gene_name "PRKACB"; ref_gene_id "ENSG00000142875";
chr1	StringTie	exon	84185100	84185182	1000	+	.	gene_id "MSTRG.6029"; transcript_id "ENST00000417530"; exon_number "5"; gene_name "PRKACB"; ref_gene_id "ENSG00000142875";
chr1	StringTie	exon	84196616	84196742	1000	+	.	gene_id "MSTRG.6029"; transcript_id "ENST00000417530"; exon_number "6"; gene_name "PRKACB"; ref_gene_id "ENSG00000142875";
chr1	StringTie	exon	84197729	84197812	1000	+	.	gene_id "MSTRG.6029"; transcript_id "ENST00000417530"; exon_number "7"; gene_name "PRKACB"; ref_gene_id "ENSG00000142875";
chr1	StringTie	transcript	84164394	84202695	1000	+	.	gene_id "MSTRG.6029"; transcript_id "ENST00000432111"; gene_name "PRKACB"; ref_gene_id "ENSG00000142875";
chr1	StringTie	exon	84164394	84164422	1000	+	.	gene_id "MSTRG.6029"; transcript_id "ENST00000432111"; exon_number "1"; gene_name "PRKACB"; ref_gene_id "ENSG00000142875";
chr1	StringTie	exon	84175033	84175056	1000	+	.	gene_id "MSTRG.6029"; transcript_id "ENST00000432111"; exon_number "2"; gene_name "PRKACB"; ref_gene_id "ENSG00000142875";
chr1	StringTie	exon	84179177	84179238	1000	+	.	gene_id "MSTRG.6029"; transcript_id "ENST00000432111"; exon_number "3"; gene_name "PRKACB"; ref_gene_id "ENSG00000142875";
chr1	StringTie	exon	84182200	84182328	1000	+	.	gene_id "MSTRG.6029"; transcript_id "ENST00000432111"; exon_number "4"; gene_name "PRKACB"; ref_gene_id "ENSG00000142875";
chr1	StringTie	exon	84184037	84184135	1000	+	.	gene_id "MSTRG.6029"; transcript_id "ENST00000432111"; exon_number "5"; gene_name "PRKACB"; ref_gene_id "ENSG00000142875";
chr1	StringTie	exon	84185100	84185182	1000	+	.	gene_id "MSTRG.6029"; transcript_id "ENST00000432111"; exon_number "6"; gene_name "PRKACB"; ref_gene_id "ENSG00000142875";
chr1	StringTie	exon	84196616	84196742	1000	+	.	gene_id "MSTRG.6029"; transcript_id "ENST00000432111"; exon_number "7"; gene_name "PRKACB"; ref_gene_id "ENSG00000142875";
chr1	StringTie	exon	84197729	84197824	1000	+	.	gene_id "MSTRG.6029"; transcript_id "ENST00000432111"; exon_number "8"; gene_name "PRKACB"; ref_gene_id "ENSG00000142875";
chr1	StringTie	exon	84202683	84202695	1000	+	.	gene_id "MSTRG.6029"; transcript_id "ENST00000432111"; exon_number "9"; gene_name "PRKACB"; ref_gene_id "ENSG00000142875";
chr1	StringTie	transcript	84164323	84196742	1000	+	.	gene_id "MSTRG.6029"; transcript_id "ENST00000436133"; gene_name "PRKACB"; ref_gene_id "ENSG00000142875";
chr1	StringTie	exon	84164323	84164422	1000	+	.	gene_id "MSTRG.6029"; transcript_id "ENST00000436133"; exon_number "1"; gene_name "PRKACB"; ref_gene_id "ENSG00000142875";
chr1	StringTie	exon	84173329	84173352	1000	+	.	gene_id "MSTRG.6029"; transcript_id "ENST00000436133"; exon_number "2"; gene_name "PRKACB"; ref_gene_id "ENSG00000142875";
chr1	StringTie	exon	84175033	84175056	1000	+	.	gene_id "MSTRG.6029"; transcript_id "ENST00000436133"; exon_number "3"; gene_name "PRKACB"; ref_gene_id "ENSG00000142875";
chr1	StringTie	exon	84179177	84179238	1000	+	.	gene_id "MSTRG.6029"; transcript_id "ENST00000436133"; exon_number "4"; gene_name "PRKACB"; ref_gene_id "ENSG00000142875";
chr1	StringTie	exon	84182200	84182328	1000	+	.	gene_id "MSTRG.6029"; transcript_id "ENST00000436133"; exon_number "5"; gene_name "PRKACB"; ref_gene_id "ENSG00000142875";
chr1	StringTie	exon	84184037	84184135	1000	+	.	gene_id "MSTRG.6029"; transcript_id "ENST00000436133"; exon_number "6"; gene_name "PRKACB"; ref_gene_id "ENSG00000142875";
chr1	StringTie	exon	84185100	84185182	1000	+	.	gene_id "MSTRG.6029"; transcript_id "ENST00000436133"; exon_number "7"; gene_name "PRKACB"; ref_gene_id "ENSG00000142875";
chr1	StringTie	exon	84196616	84196742	1000	+	.	gene_id "MSTRG.6029"; transcript_id "ENST00000436133"; exon_number "8"; gene_name "PRKACB"; ref_gene_id "ENSG00000142875";
chr1	StringTie	transcript	84164382	84235309	1000	+	.	gene_id "MSTRG.6029"; transcript_id "ENST00000446538"; gene_name "PRKACB"; ref_gene_id "ENSG00000142875";
chr1	StringTie	exon	84164382	84164422	1000	+	.	gene_id "MSTRG.6029"; transcript_id "ENST00000446538"; exon_number "1"; gene_name "PRKACB"; ref_gene_id "ENSG00000142875";
chr1	StringTie	exon	84173329	84173352	1000	+	.	gene_id "MSTRG.6029"; transcript_id "ENST00000446538"; exon_number "2"; gene_name "PRKACB"; ref_gene_id "ENSG00000142875";
chr1	StringTie	exon	84175033	84175056	1000	+	.	gene_id "MSTRG.6029"; transcript_id "ENST00000446538"; exon_number "3"; gene_name "PRKACB"; ref_gene_id "ENSG00000142875";
chr1	StringTie	exon	84175799	84175807	1000	+	.	gene_id "MSTRG.6029"; transcript_id "ENST00000446538"; exon_number "4"; gene_name "PRKACB"; ref_gene_id "ENSG00000142875";
chr1	StringTie	exon	84179177	84179238	1000	+	.	gene_id "MSTRG.6029"; transcript_id "ENST00000446538"; exon_number "5"; gene_name "PRKACB"; ref_gene_id "ENSG00000142875";
chr1	StringTie	exon	84182200	84182328	1000	+	.	gene_id "MSTRG.6029"; transcript_id "ENST00000446538"; exon_number "6"; gene_name "PRKACB"; ref_gene_id "ENSG00000142875";
chr1	StringTie	exon	84184037	84184135	1000	+	.	gene_id "MSTRG.6029"; transcript_id "ENST00000446538"; exon_number "7"; gene_name "PRKACB"; ref_gene_id "ENSG00000142875";
chr1	StringTie	exon	84185100	84185182	1000	+	.	gene_id "MSTRG.6029"; transcript_id "ENST00000446538"; exon_number "8"; gene_name "PRKACB"; ref_gene_id "ENSG00000142875";
chr1	StringTie	exon	84196616	84196742	1000	+	.	gene_id "MSTRG.6029"; transcript_id "ENST00000446538"; exon_number "9"; gene_name "PRKACB"; ref_gene_id "ENSG00000142875";
chr1	StringTie	exon	84197729	84197824	1000	+	.	gene_id "MSTRG.6029"; transcript_id "ENST00000446538"; exon_number "10"; gene_name "PRKACB"; ref_gene_id "ENSG00000142875";
chr1	StringTie	exon	84202683	84202805	1000	+	.	gene_id "MSTRG.6029"; transcript_id "ENST00000446538"; exon_number "11"; gene_name "PRKACB"; ref_gene_id "ENSG00000142875";
chr1	StringTie	exon	84214153	84214317	1000	+	.	gene_id "MSTRG.6029"; transcript_id "ENST00000446538"; exon_number "12"; gene_name "PRKACB"; ref_gene_id "ENSG00000142875";
chr1	StringTie	exon	84235180	84235309	1000	+	.	gene_id "MSTRG.6029"; transcript_id "ENST00000446538"; exon_number "13"; gene_name "PRKACB"; ref_gene_id "ENSG00000142875";
chr1	StringTie	transcript	84164681	84197791	1000	+	.	gene_id "MSTRG.6029"; transcript_id "ENST00000450730"; gene_name "PRKACB"; ref_gene_id "ENSG00000142875";
chr1	StringTie	exon	84164681	84165013	1000	+	.	gene_id "MSTRG.6029"; transcript_id "ENST00000450730"; exon_number "1"; gene_name "PRKACB"; ref_gene_id "ENSG00000142875";
chr1	StringTie	exon	84173329	84173352	1000	+	.	gene_id "MSTRG.6029"; transcript_id "ENST00000450730"; exon_number "2"; gene_name "PRKACB"; ref_gene_id "ENSG00000142875";
chr1	StringTie	exon	84175033	84175056	1000	+	.	gene_id "MSTRG.6029"; transcript_id "ENST00000450730"; exon_number "3"; gene_name "PRKACB"; ref_gene_id "ENSG00000142875";
chr1	StringTie	exon	84179177	84179238	1000	+	.	gene_id "MSTRG.6029"; transcript_id "ENST00000450730"; exon_number "4"; gene_name "PRKACB"; ref_gene_id "ENSG00000142875";
chr1	StringTie	exon	84182200	84182328	1000	+	.	gene_id "MSTRG.6029"; transcript_id "ENST00000450730"; exon_number "5"; gene_name "PRKACB"; ref_gene_id "ENSG00000142875";
chr1	StringTie	exon	84184037	84184135	1000	+	.	gene_id "MSTRG.6029"; transcript_id "ENST00000450730"; exon_number "6"; gene_name "PRKACB"; ref_gene_id "ENSG00000142875";
chr1	StringTie	exon	84185100	84185182	1000	+	.	gene_id "MSTRG.6029"; transcript_id "ENST00000450730"; exon_number "7"; gene_name "PRKACB"; ref_gene_id "ENSG00000142875";
chr1	StringTie	exon	84196616	84196742	1000	+	.	gene_id "MSTRG.6029"; transcript_id "ENST00000450730"; exon_number "8"; gene_name "PRKACB"; ref_gene_id "ENSG00000142875";
chr1	StringTie	exon	84197729	84197791	1000	+	.	gene_id "MSTRG.6029"; transcript_id "ENST00000450730"; exon_number "9"; gene_name "PRKACB"; ref_gene_id "ENSG00000142875";
chr1	StringTie	transcript	84178835	84184046	1000	+	.	gene_id "MSTRG.6029"; transcript_id "ENST00000467507"; gene_name "PRKACB"; ref_gene_id "ENSG00000142875";
chr1	StringTie	exon	84178835	84179238	1000	+	.	gene_id "MSTRG.6029"; transcript_id "ENST00000467507"; exon_number "1"; gene_name "PRKACB"; ref_gene_id "ENSG00000142875";
chr1	StringTie	exon	84182200	84182328	1000	+	.	gene_id "MSTRG.6029"; transcript_id "ENST00000467507"; exon_number "2"; gene_name "PRKACB"; ref_gene_id "ENSG00000142875";
chr1	StringTie	exon	84184037	84184046	1000	+	.	gene_id "MSTRG.6029"; transcript_id "ENST00000467507"; exon_number "3"; gene_name "PRKACB"; ref_gene_id "ENSG00000142875";
chr1	StringTie	transcript	84144322	84196696	1000	+	.	gene_id "MSTRG.6029"; transcript_id "ENST00000470673"; gene_name "PRKACB"; ref_gene_id "ENSG00000142875";
chr1	StringTie	exon	84144322	84144548	1000	+	.	gene_id "MSTRG.6029"; transcript_id "ENST00000470673"; exon_number "1"; gene_name "PRKACB"; ref_gene_id "ENSG00000142875";
chr1	StringTie	exon	84157335	84157405	1000	+	.	gene_id "MSTRG.6029"; transcript_id "ENST00000470673"; exon_number "2"; gene_name "PRKACB"; ref_gene_id "ENSG00000142875";
chr1	StringTie	exon	84179177	84179238	1000	+	.	gene_id "MSTRG.6029"; transcript_id "ENST00000470673"; exon_number "3"; gene_name "PRKACB"; ref_gene_id "ENSG00000142875";
chr1	StringTie	exon	84182200	84182328	1000	+	.	gene_id "MSTRG.6029"; transcript_id "ENST00000470673"; exon_number "4"; gene_name "PRKACB"; ref_gene_id "ENSG00000142875";
chr1	StringTie	exon	84184037	84184135	1000	+	.	gene_id "MSTRG.6029"; transcript_id "ENST00000470673"; exon_number "5"; gene_name "PRKACB"; ref_gene_id "ENSG00000142875";
chr1	StringTie	exon	84185100	84185182	1000	+	.	gene_id "MSTRG.6029"; transcript_id "ENST00000470673"; exon_number "6"; gene_name "PRKACB"; ref_gene_id "ENSG00000142875";
chr1	StringTie	exon	84196616	84196696	1000	+	.	gene_id "MSTRG.6029"; transcript_id "ENST00000470673"; exon_number "7"; gene_name "PRKACB"; ref_gene_id "ENSG00000142875";
chr1	StringTie	transcript	84181660	84238494	1000	+	.	gene_id "MSTRG.6029"; transcript_id "ENST00000610457"; gene_name "PRKACB"; ref_gene_id "ENSG00000142875";
chr1	StringTie	exon	84181660	84181728	1000	+	.	gene_id "MSTRG.6029"; transcript_id "ENST00000610457"; exon_number "1"; gene_name "PRKACB"; ref_gene_id "ENSG00000142875";
chr1	StringTie	exon	84182200	84182328	1000	+	.	gene_id "MSTRG.6029"; transcript_id "ENST00000610457"; exon_number "2"; gene_name "PRKACB"; ref_gene_id "ENSG00000142875";
chr1	StringTie	exon	84184037	84184135	1000	+	.	gene_id "MSTRG.6029"; transcript_id "ENST00000610457"; exon_number "3"; gene_name "PRKACB"; ref_gene_id "ENSG00000142875";
chr1	StringTie	exon	84185100	84185182	1000	+	.	gene_id "MSTRG.6029"; transcript_id "ENST00000610457"; exon_number "4"; gene_name "PRKACB"; ref_gene_id "ENSG00000142875";
chr1	StringTie	exon	84196616	84196742	1000	+	.	gene_id "MSTRG.6029"; transcript_id "ENST00000610457"; exon_number "5"; gene_name "PRKACB"; ref_gene_id "ENSG00000142875";
chr1	StringTie	exon	84197729	84197824	1000	+	.	gene_id "MSTRG.6029"; transcript_id "ENST00000610457"; exon_number "6"; gene_name "PRKACB"; ref_gene_id "ENSG00000142875";
chr1	StringTie	exon	84202683	84202805	1000	+	.	gene_id "MSTRG.6029"; transcript_id "ENST00000610457"; exon_number "7"; gene_name "PRKACB"; ref_gene_id "ENSG00000142875";
chr1	StringTie	exon	84214153	84214317	1000	+	.	gene_id "MSTRG.6029"; transcript_id "ENST00000610457"; exon_number "8"; gene_name "PRKACB"; ref_gene_id "ENSG00000142875";
chr1	StringTie	exon	84235180	84238494	1000	+	.	gene_id "MSTRG.6029"; transcript_id "ENST00000610457"; exon_number "9"; gene_name "PRKACB"; ref_gene_id "ENSG00000142875";
chr1	StringTie	transcript	84164382	84238494	1000	+	.	gene_id "MSTRG.6029"; transcript_id "ENST00000610703"; gene_name "PRKACB"; ref_gene_id "ENSG00000142875";
chr1	StringTie	exon	84164382	84164422	1000	+	.	gene_id "MSTRG.6029"; transcript_id "ENST00000610703"; exon_number "1"; gene_name "PRKACB"; ref_gene_id "ENSG00000142875";
chr1	StringTie	exon	84179177	84179238	1000	+	.	gene_id "MSTRG.6029"; transcript_id "ENST00000610703"; exon_number "2"; gene_name "PRKACB"; ref_gene_id "ENSG00000142875";
chr1	StringTie	exon	84182200	84182328	1000	+	.	gene_id "MSTRG.6029"; transcript_id "ENST00000610703"; exon_number "3"; gene_name "PRKACB"; ref_gene_id "ENSG00000142875";
chr1	StringTie	exon	84184037	84184135	1000	+	.	gene_id "MSTRG.6029"; transcript_id "ENST00000610703"; exon_number "4"; gene_name "PRKACB"; ref_gene_id "ENSG00000142875";
chr1	StringTie	exon	84185100	84185182	1000	+	.	gene_id "MSTRG.6029"; transcript_id "ENST00000610703"; exon_number "5"; gene_name "PRKACB"; ref_gene_id "ENSG00000142875";
chr1	StringTie	exon	84196616	84196742	1000	+	.	gene_id "MSTRG.6029"; transcript_id "ENST00000610703"; exon_number "6"; gene_name "PRKACB"; ref_gene_id "ENSG00000142875";
chr1	StringTie	exon	84197729	84197824	1000	+	.	gene_id "MSTRG.6029"; transcript_id "ENST00000610703"; exon_number "7"; gene_name "PRKACB"; ref_gene_id "ENSG00000142875";
chr1	StringTie	exon	84202683	84202805	1000	+	.	gene_id "MSTRG.6029"; transcript_id "ENST00000610703"; exon_number "8"; gene_name "PRKACB"; ref_gene_id "ENSG00000142875";
chr1	StringTie	exon	84214153	84214317	1000	+	.	gene_id "MSTRG.6029"; transcript_id "ENST00000610703"; exon_number "9"; gene_name "PRKACB"; ref_gene_id "ENSG00000142875";
chr1	StringTie	exon	84235180	84238494	1000	+	.	gene_id "MSTRG.6029"; transcript_id "ENST00000610703"; exon_number "10"; gene_name "PRKACB"; ref_gene_id "ENSG00000142875";
chr1	StringTie	transcript	84164966	84238496	1000	+	.	gene_id "MSTRG.6029"; transcript_id "ENST00000614872"; gene_name "PRKACB"; ref_gene_id "ENSG00000142875";
chr1	StringTie	exon	84164966	84165013	1000	+	.	gene_id "MSTRG.6029"; transcript_id "ENST00000614872"; exon_number "1"; gene_name "PRKACB"; ref_gene_id "ENSG00000142875";
chr1	StringTie	exon	84173329	84173352	1000	+	.	gene_id "MSTRG.6029"; transcript_id "ENST00000614872"; exon_number "2"; gene_name "PRKACB"; ref_gene_id "ENSG00000142875";
chr1	StringTie	exon	84175033	84175056	1000	+	.	gene_id "MSTRG.6029"; transcript_id "ENST00000614872"; exon_number "3"; gene_name "PRKACB"; ref_gene_id "ENSG00000142875";
chr1	StringTie	exon	84175799	84175807	1000	+	.	gene_id "MSTRG.6029"; transcript_id "ENST00000614872"; exon_number "4"; gene_name "PRKACB"; ref_gene_id "ENSG00000142875";
chr1	StringTie	exon	84179177	84179238	1000	+	.	gene_id "MSTRG.6029"; transcript_id "ENST00000614872"; exon_number "5"; gene_name "PRKACB"; ref_gene_id "ENSG00000142875";
chr1	StringTie	exon	84182200	84182328	1000	+	.	gene_id "MSTRG.6029"; transcript_id "ENST00000614872"; exon_number "6"; gene_name "PRKACB"; ref_gene_id "ENSG00000142875";
chr1	StringTie	exon	84184037	84184135	1000	+	.	gene_id "MSTRG.6029"; transcript_id "ENST00000614872"; exon_number "7"; gene_name "PRKACB"; ref_gene_id "ENSG00000142875";
chr1	StringTie	exon	84185100	84185182	1000	+	.	gene_id "MSTRG.6029"; transcript_id "ENST00000614872"; exon_number "8"; gene_name "PRKACB"; ref_gene_id "ENSG00000142875";
chr1	StringTie	exon	84196616	84196742	1000	+	.	gene_id "MSTRG.6029"; transcript_id "ENST00000614872"; exon_number "9"; gene_name "PRKACB"; ref_gene_id "ENSG00000142875";
chr1	StringTie	exon	84197729	84197824	1000	+	.	gene_id "MSTRG.6029"; transcript_id "ENST00000614872"; exon_number "10"; gene_name "PRKACB"; ref_gene_id "ENSG00000142875";
chr1	StringTie	exon	84202683	84202805	1000	+	.	gene_id "MSTRG.6029"; transcript_id "ENST00000614872"; exon_number "11"; gene_name "PRKACB"; ref_gene_id "ENSG00000142875";
chr1	StringTie	exon	84214153	84214317	1000	+	.	gene_id "MSTRG.6029"; transcript_id "ENST00000614872"; exon_number "12"; gene_name "PRKACB"; ref_gene_id "ENSG00000142875";
chr1	StringTie	exon	84235180	84238496	1000	+	.	gene_id "MSTRG.6029"; transcript_id "ENST00000614872"; exon_number "13"; gene_name "PRKACB"; ref_gene_id "ENSG00000142875";
chr1	StringTie	transcript	84077928	84131149	1000	+	.	gene_id "MSTRG.6029"; transcript_id "MSTRG.6029.1";
chr1	StringTie	exon	84077928	84078371	1000	+	.	gene_id "MSTRG.6029"; transcript_id "MSTRG.6029.1"; exon_number "1";
chr1	StringTie	exon	84091529	84091604	1000	+	.	gene_id "MSTRG.6029"; transcript_id "MSTRG.6029.1"; exon_number "2";
chr1	StringTie	exon	84111535	84111612	1000	+	.	gene_id "MSTRG.6029"; transcript_id "MSTRG.6029.1"; exon_number "3";
chr1	StringTie	exon	84130554	84131149	1000	+	.	gene_id "MSTRG.6029"; transcript_id "MSTRG.6029.1"; exon_number "4";
chr1	StringTie	transcript	84078002	84080954	1000	+	.	gene_id "MSTRG.6029"; transcript_id "MSTRG.6029.10";
chr1	StringTie	exon	84078002	84078371	1000	+	.	gene_id "MSTRG.6029"; transcript_id "MSTRG.6029.10"; exon_number "1";
chr1	StringTie	exon	84078548	84080954	1000	+	.	gene_id "MSTRG.6029"; transcript_id "MSTRG.6029.10"; exon_number "2";
chr1	StringTie	transcript	84078016	84080926	1000	+	.	gene_id "MSTRG.6029"; transcript_id "MSTRG.6029.11";
chr1	StringTie	exon	84078016	84078371	1000	+	.	gene_id "MSTRG.6029"; transcript_id "MSTRG.6029.11"; exon_number "1";
chr1	StringTie	exon	84078896	84080926	1000	+	.	gene_id "MSTRG.6029"; transcript_id "MSTRG.6029.11"; exon_number "2";
chr1	StringTie	transcript	84078028	84105269	1000	+	.	gene_id "MSTRG.6029"; transcript_id "MSTRG.6029.12";
chr1	StringTie	exon	84078028	84078371	1000	+	.	gene_id "MSTRG.6029"; transcript_id "MSTRG.6029.12"; exon_number "1";
chr1	StringTie	exon	84091529	84091604	1000	+	.	gene_id "MSTRG.6029"; transcript_id "MSTRG.6029.12"; exon_number "2";
chr1	StringTie	exon	84105241	84105269	1000	+	.	gene_id "MSTRG.6029"; transcript_id "MSTRG.6029.12"; exon_number "3";
chr1	StringTie	transcript	84078040	84080658	1000	+	.	gene_id "MSTRG.6029"; transcript_id "MSTRG.6029.13";
chr1	StringTie	exon	84078040	84079074	1000	+	.	gene_id "MSTRG.6029"; transcript_id "MSTRG.6029.13"; exon_number "1";
chr1	StringTie	exon	84079566	84080658	1000	+	.	gene_id "MSTRG.6029"; transcript_id "MSTRG.6029.13"; exon_number "2";
chr1	StringTie	transcript	84078049	84105276	1000	+	.	gene_id "MSTRG.6029"; transcript_id "MSTRG.6029.14";
chr1	StringTie	exon	84078049	84078371	1000	+	.	gene_id "MSTRG.6029"; transcript_id "MSTRG.6029.14"; exon_number "1";
chr1	StringTie	exon	84104856	84104916	1000	+	.	gene_id "MSTRG.6029"; transcript_id "MSTRG.6029.14"; exon_number "2";
chr1	StringTie	exon	84105246	84105276	1000	+	.	gene_id "MSTRG.6029"; transcript_id "MSTRG.6029.14"; exon_number "3";
chr1	StringTie	transcript	84078072	84238504	1000	+	.	gene_id "MSTRG.6029"; transcript_id "MSTRG.6029.16";
chr1	StringTie	exon	84078072	84078371	1000	+	.	gene_id "MSTRG.6029"; transcript_id "MSTRG.6029.16"; exon_number "1";
chr1	StringTie	exon	84173329	84173352	1000	+	.	gene_id "MSTRG.6029"; transcript_id "MSTRG.6029.16"; exon_number "2";
chr1	StringTie	exon	84175033	84175056	1000	+	.	gene_id "MSTRG.6029"; transcript_id "MSTRG.6029.16"; exon_number "3";
chr1	StringTie	exon	84179177	84179238	1000	+	.	gene_id "MSTRG.6029"; transcript_id "MSTRG.6029.16"; exon_number "4";
chr1	StringTie	exon	84182200	84182328	1000	+	.	gene_id "MSTRG.6029"; transcript_id "MSTRG.6029.16"; exon_number "5";
chr1	StringTie	exon	84184037	84184135	1000	+	.	gene_id "MSTRG.6029"; transcript_id "MSTRG.6029.16"; exon_number "6";
chr1	StringTie	exon	84185100	84185182	1000	+	.	gene_id "MSTRG.6029"; transcript_id "MSTRG.6029.16"; exon_number "7";
chr1	StringTie	exon	84196616	84196742	1000	+	.	gene_id "MSTRG.6029"; transcript_id "MSTRG.6029.16"; exon_number "8";
chr1	StringTie	exon	84197729	84197824	1000	+	.	gene_id "MSTRG.6029"; transcript_id "MSTRG.6029.16"; exon_number "9";
chr1	StringTie	exon	84202683	84202805	1000	+	.	gene_id "MSTRG.6029"; transcript_id "MSTRG.6029.16"; exon_number "10";
chr1	StringTie	exon	84214153	84214317	1000	+	.	gene_id "MSTRG.6029"; transcript_id "MSTRG.6029.16"; exon_number "11";
chr1	StringTie	exon	84235180	84238504	1000	+	.	gene_id "MSTRG.6029"; transcript_id "MSTRG.6029.16"; exon_number "12";
chr1	StringTie	transcript	84078074	84079478	1000	+	.	gene_id "MSTRG.6029"; transcript_id "MSTRG.6029.17";
chr1	StringTie	exon	84078074	84078371	1000	+	.	gene_id "MSTRG.6029"; transcript_id "MSTRG.6029.17"; exon_number "1";
chr1	StringTie	exon	84078979	84079478	1000	+	.	gene_id "MSTRG.6029"; transcript_id "MSTRG.6029.17"; exon_number "2";
chr1	StringTie	transcript	84078082	84238663	1000	+	.	gene_id "MSTRG.6029"; transcript_id "MSTRG.6029.18";
chr1	StringTie	exon	84078082	84078371	1000	+	.	gene_id "MSTRG.6029"; transcript_id "MSTRG.6029.18"; exon_number "1";
chr1	StringTie	exon	84179177	84179238	1000	+	.	gene_id "MSTRG.6029"; transcript_id "MSTRG.6029.18"; exon_number "2";
chr1	StringTie	exon	84182200	84182328	1000	+	.	gene_id "MSTRG.6029"; transcript_id "MSTRG.6029.18"; exon_number "3";
chr1	StringTie	exon	84184037	84184135	1000	+	.	gene_id "MSTRG.6029"; transcript_id "MSTRG.6029.18"; exon_number "4";
chr1	StringTie	exon	84185100	84185182	1000	+	.	gene_id "MSTRG.6029"; transcript_id "MSTRG.6029.18"; exon_number "5";
chr1	StringTie	exon	84196616	84196742	1000	+	.	gene_id "MSTRG.6029"; transcript_id "MSTRG.6029.18"; exon_number "6";
chr1	StringTie	exon	84197729	84197824	1000	+	.	gene_id "MSTRG.6029"; transcript_id "MSTRG.6029.18"; exon_number "7";
chr1	StringTie	exon	84202683	84202805	1000	+	.	gene_id "MSTRG.6029"; transcript_id "MSTRG.6029.18"; exon_number "8";
chr1	StringTie	exon	84204482	84204670	1000	+	.	gene_id "MSTRG.6029"; transcript_id "MSTRG.6029.18"; exon_number "9";
chr1	StringTie	exon	84214153	84214317	1000	+	.	gene_id "MSTRG.6029"; transcript_id "MSTRG.6029.18"; exon_number "10";
chr1	StringTie	exon	84235180	84238663	1000	+	.	gene_id "MSTRG.6029"; transcript_id "MSTRG.6029.18"; exon_number "11";
chr1	StringTie	transcript	84078094	84130851	1000	+	.	gene_id "MSTRG.6029"; transcript_id "MSTRG.6029.19";
chr1	StringTie	exon	84078094	84078371	1000	+	.	gene_id "MSTRG.6029"; transcript_id "MSTRG.6029.19"; exon_number "1";
chr1	StringTie	exon	84130554	84130851	1000	+	.	gene_id "MSTRG.6029"; transcript_id "MSTRG.6029.19"; exon_number "2";
chr1	StringTie	transcript	84077933	84131026	1000	+	.	gene_id "MSTRG.6029"; transcript_id "MSTRG.6029.2";
chr1	StringTie	exon	84077933	84078371	1000	+	.	gene_id "MSTRG.6029"; transcript_id "MSTRG.6029.2"; exon_number "1";
chr1	StringTie	exon	84105241	84105388	1000	+	.	gene_id "MSTRG.6029"; transcript_id "MSTRG.6029.2"; exon_number "2";
chr1	StringTie	exon	84111535	84111612	1000	+	.	gene_id "MSTRG.6029"; transcript_id "MSTRG.6029.2"; exon_number "3";
chr1	StringTie	exon	84130554	84131026	1000	+	.	gene_id "MSTRG.6029"; transcript_id "MSTRG.6029.2"; exon_number "4";
chr1	StringTie	transcript	84143019	84238498	1000	+	.	gene_id "MSTRG.6029"; transcript_id "MSTRG.6029.21";
chr1	StringTie	exon	84143019	84143126	1000	+	.	gene_id "MSTRG.6029"; transcript_id "MSTRG.6029.21"; exon_number "1";
chr1	StringTie	exon	84144220	84144548	1000	+	.	gene_id "MSTRG.6029"; transcript_id "MSTRG.6029.21"; exon_number "2";
chr1	StringTie	exon	84179177	84179238	1000	+	.	gene_id "MSTRG.6029"; transcript_id "MSTRG.6029.21"; exon_number "3";
chr1	StringTie	exon	84182200	84182328	1000	+	.	gene_id "MSTRG.6029"; transcript_id "MSTRG.6029.21"; exon_number "4";
chr1	StringTie	exon	84184037	84184135	1000	+	.	gene_id "MSTRG.6029"; transcript_id "MSTRG.6029.21"; exon_number "5";
chr1	StringTie	exon	84185100	84185182	1000	+	.	gene_id "MSTRG.6029"; transcript_id "MSTRG.6029.21"; exon_number "6";
chr1	StringTie	exon	84196616	84196742	1000	+	.	gene_id "MSTRG.6029"; transcript_id "MSTRG.6029.21"; exon_number "7";
chr1	StringTie	exon	84197729	84197824	1000	+	.	gene_id "MSTRG.6029"; transcript_id "MSTRG.6029.21"; exon_number "8";
chr1	StringTie	exon	84202683	84202805	1000	+	.	gene_id "MSTRG.6029"; transcript_id "MSTRG.6029.21"; exon_number "9";
chr1	StringTie	exon	84214153	84214317	1000	+	.	gene_id "MSTRG.6029"; transcript_id "MSTRG.6029.21"; exon_number "10";
chr1	StringTie	exon	84235180	84238498	1000	+	.	gene_id "MSTRG.6029"; transcript_id "MSTRG.6029.21"; exon_number "11";
chr1	StringTie	transcript	84143137	84238498	1000	+	.	gene_id "MSTRG.6029"; transcript_id "MSTRG.6029.22";
chr1	StringTie	exon	84143137	84143501	1000	+	.	gene_id "MSTRG.6029"; transcript_id "MSTRG.6029.22"; exon_number "1";
chr1	StringTie	exon	84144220	84144548	1000	+	.	gene_id "MSTRG.6029"; transcript_id "MSTRG.6029.22"; exon_number "2";
chr1	StringTie	exon	84179177	84179238	1000	+	.	gene_id "MSTRG.6029"; transcript_id "MSTRG.6029.22"; exon_number "3";
chr1	StringTie	exon	84182200	84182328	1000	+	.	gene_id "MSTRG.6029"; transcript_id "MSTRG.6029.22"; exon_number "4";
chr1	StringTie	exon	84184037	84184135	1000	+	.	gene_id "MSTRG.6029"; transcript_id "MSTRG.6029.22"; exon_number "5";
chr1	StringTie	exon	84185100	84185182	1000	+	.	gene_id "MSTRG.6029"; transcript_id "MSTRG.6029.22"; exon_number "6";
chr1	StringTie	exon	84196616	84196742	1000	+	.	gene_id "MSTRG.6029"; transcript_id "MSTRG.6029.22"; exon_number "7";
chr1	StringTie	exon	84197729	84197824	1000	+	.	gene_id "MSTRG.6029"; transcript_id "MSTRG.6029.22"; exon_number "8";
chr1	StringTie	exon	84202683	84202805	1000	+	.	gene_id "MSTRG.6029"; transcript_id "MSTRG.6029.22"; exon_number "9";
chr1	StringTie	exon	84214153	84214317	1000	+	.	gene_id "MSTRG.6029"; transcript_id "MSTRG.6029.22"; exon_number "10";
chr1	StringTie	exon	84235180	84238498	1000	+	.	gene_id "MSTRG.6029"; transcript_id "MSTRG.6029.22"; exon_number "11";
chr1	StringTie	transcript	84144101	84240067	1000	+	.	gene_id "MSTRG.6029"; transcript_id "MSTRG.6029.23";
chr1	StringTie	exon	84144101	84144548	1000	+	.	gene_id "MSTRG.6029"; transcript_id "MSTRG.6029.23"; exon_number "1";
chr1	StringTie	exon	84163745	84164422	1000	+	.	gene_id "MSTRG.6029"; transcript_id "MSTRG.6029.23"; exon_number "2";
chr1	StringTie	exon	84179177	84179238	1000	+	.	gene_id "MSTRG.6029"; transcript_id "MSTRG.6029.23"; exon_number "3";
chr1	StringTie	exon	84182200	84182328	1000	+	.	gene_id "MSTRG.6029"; transcript_id "MSTRG.6029.23"; exon_number "4";
chr1	StringTie	exon	84184037	84184135	1000	+	.	gene_id "MSTRG.6029"; transcript_id "MSTRG.6029.23"; exon_number "5";
chr1	StringTie	exon	84185100	84185182	1000	+	.	gene_id "MSTRG.6029"; transcript_id "MSTRG.6029.23"; exon_number "6";
chr1	StringTie	exon	84196616	84196742	1000	+	.	gene_id "MSTRG.6029"; transcript_id "MSTRG.6029.23"; exon_number "7";
chr1	StringTie	exon	84197729	84197824	1000	+	.	gene_id "MSTRG.6029"; transcript_id "MSTRG.6029.23"; exon_number "8";
chr1	StringTie	exon	84202683	84202805	1000	+	.	gene_id "MSTRG.6029"; transcript_id "MSTRG.6029.23"; exon_number "9";
chr1	StringTie	exon	84204482	84204670	1000	+	.	gene_id "MSTRG.6029"; transcript_id "MSTRG.6029.23"; exon_number "10";
chr1	StringTie	exon	84214153	84214317	1000	+	.	gene_id "MSTRG.6029"; transcript_id "MSTRG.6029.23"; exon_number "11";
chr1	StringTie	exon	84235180	84240067	1000	+	.	gene_id "MSTRG.6029"; transcript_id "MSTRG.6029.23"; exon_number "12";
chr1	StringTie	transcript	84144254	84239956	1000	+	.	gene_id "MSTRG.6029"; transcript_id "MSTRG.6029.24";
chr1	StringTie	exon	84144254	84144548	1000	+	.	gene_id "MSTRG.6029"; transcript_id "MSTRG.6029.24"; exon_number "1";
chr1	StringTie	exon	84157335	84157405	1000	+	.	gene_id "MSTRG.6029"; transcript_id "MSTRG.6029.24"; exon_number "2";
chr1	StringTie	exon	84179177	84179238	1000	+	.	gene_id "MSTRG.6029"; transcript_id "MSTRG.6029.24"; exon_number "3";
chr1	StringTie	exon	84182200	84182328	1000	+	.	gene_id "MSTRG.6029"; transcript_id "MSTRG.6029.24"; exon_number "4";
chr1	StringTie	exon	84184037	84184135	1000	+	.	gene_id "MSTRG.6029"; transcript_id "MSTRG.6029.24"; exon_number "5";
chr1	StringTie	exon	84185100	84185182	1000	+	.	gene_id "MSTRG.6029"; transcript_id "MSTRG.6029.24"; exon_number "6";
chr1	StringTie	exon	84196616	84196742	1000	+	.	gene_id "MSTRG.6029"; transcript_id "MSTRG.6029.24"; exon_number "7";
chr1	StringTie	exon	84197729	84197824	1000	+	.	gene_id "MSTRG.6029"; transcript_id "MSTRG.6029.24"; exon_number "8";
chr1	StringTie	exon	84202683	84202805	1000	+	.	gene_id "MSTRG.6029"; transcript_id "MSTRG.6029.24"; exon_number "9";
chr1	StringTie	exon	84214153	84214317	1000	+	.	gene_id "MSTRG.6029"; transcript_id "MSTRG.6029.24"; exon_number "10";
chr1	StringTie	exon	84235180	84239956	1000	+	.	gene_id "MSTRG.6029"; transcript_id "MSTRG.6029.24"; exon_number "11";
chr1	StringTie	transcript	84144283	84144798	1000	+	.	gene_id "MSTRG.6029"; transcript_id "MSTRG.6029.26";
chr1	StringTie	exon	84144283	84144548	1000	+	.	gene_id "MSTRG.6029"; transcript_id "MSTRG.6029.26"; exon_number "1";
chr1	StringTie	exon	84144663	84144798	1000	+	.	gene_id "MSTRG.6029"; transcript_id "MSTRG.6029.26"; exon_number "2";
chr1	StringTie	transcript	84157766	84240538	1000	+	.	gene_id "MSTRG.6029"; transcript_id "MSTRG.6029.28";
chr1	StringTie	exon	84157766	84158364	1000	+	.	gene_id "MSTRG.6029"; transcript_id "MSTRG.6029.28"; exon_number "1";
chr1	StringTie	exon	84179177	84179238	1000	+	.	gene_id "MSTRG.6029"; transcript_id "MSTRG.6029.28"; exon_number "2";
chr1	StringTie	exon	84182200	84182328	1000	+	.	gene_id "MSTRG.6029"; transcript_id "MSTRG.6029.28"; exon_number "3";
chr1	StringTie	exon	84184037	84184135	1000	+	.	gene_id "MSTRG.6029"; transcript_id "MSTRG.6029.28"; exon_number "4";
chr1	StringTie	exon	84185100	84185182	1000	+	.	gene_id "MSTRG.6029"; transcript_id "MSTRG.6029.28"; exon_number "5";
chr1	StringTie	exon	84196616	84196742	1000	+	.	gene_id "MSTRG.6029"; transcript_id "MSTRG.6029.28"; exon_number "6";
chr1	StringTie	exon	84197729	84197824	1000	+	.	gene_id "MSTRG.6029"; transcript_id "MSTRG.6029.28"; exon_number "7";
chr1	StringTie	exon	84202683	84202805	1000	+	.	gene_id "MSTRG.6029"; transcript_id "MSTRG.6029.28"; exon_number "8";
chr1	StringTie	exon	84214153	84214317	1000	+	.	gene_id "MSTRG.6029"; transcript_id "MSTRG.6029.28"; exon_number "9";
chr1	StringTie	exon	84235180	84240538	1000	+	.	gene_id "MSTRG.6029"; transcript_id "MSTRG.6029.28"; exon_number "10";
chr1	StringTie	transcript	84159405	84238565	1000	+	.	gene_id "MSTRG.6029"; transcript_id "MSTRG.6029.29";
chr1	StringTie	exon	84159405	84160132	1000	+	.	gene_id "MSTRG.6029"; transcript_id "MSTRG.6029.29"; exon_number "1";
chr1	StringTie	exon	84164192	84164422	1000	+	.	gene_id "MSTRG.6029"; transcript_id "MSTRG.6029.29"; exon_number "2";
chr1	StringTie	exon	84173329	84173352	1000	+	.	gene_id "MSTRG.6029"; transcript_id "MSTRG.6029.29"; exon_number "3";
chr1	StringTie	exon	84175033	84175056	1000	+	.	gene_id "MSTRG.6029"; transcript_id "MSTRG.6029.29"; exon_number "4";
chr1	StringTie	exon	84179177	84179238	1000	+	.	gene_id "MSTRG.6029"; transcript_id "MSTRG.6029.29"; exon_number "5";
chr1	StringTie	exon	84182200	84182328	1000	+	.	gene_id "MSTRG.6029"; transcript_id "MSTRG.6029.29"; exon_number "6";
chr1	StringTie	exon	84184037	84184135	1000	+	.	gene_id "MSTRG.6029"; transcript_id "MSTRG.6029.29"; exon_number "7";
chr1	StringTie	exon	84185100	84185182	1000	+	.	gene_id "MSTRG.6029"; transcript_id "MSTRG.6029.29"; exon_number "8";
chr1	StringTie	exon	84196616	84196742	1000	+	.	gene_id "MSTRG.6029"; transcript_id "MSTRG.6029.29"; exon_number "9";
chr1	StringTie	exon	84197729	84197824	1000	+	.	gene_id "MSTRG.6029"; transcript_id "MSTRG.6029.29"; exon_number "10";
chr1	StringTie	exon	84202683	84202805	1000	+	.	gene_id "MSTRG.6029"; transcript_id "MSTRG.6029.29"; exon_number "11";
chr1	StringTie	exon	84214153	84214317	1000	+	.	gene_id "MSTRG.6029"; transcript_id "MSTRG.6029.29"; exon_number "12";
chr1	StringTie	exon	84235180	84238565	1000	+	.	gene_id "MSTRG.6029"; transcript_id "MSTRG.6029.29"; exon_number "13";
chr1	StringTie	transcript	84077936	84238498	1000	+	.	gene_id "MSTRG.6029"; transcript_id "MSTRG.6029.3";
chr1	StringTie	exon	84077936	84078371	1000	+	.	gene_id "MSTRG.6029"; transcript_id "MSTRG.6029.3"; exon_number "1";
chr1	StringTie	exon	84105246	84105388	1000	+	.	gene_id "MSTRG.6029"; transcript_id "MSTRG.6029.3"; exon_number "2";
chr1	StringTie	exon	84130554	84133054	1000	+	.	gene_id "MSTRG.6029"; transcript_id "MSTRG.6029.3"; exon_number "3";
chr1	StringTie	exon	84144220	84144548	1000	+	.	gene_id "MSTRG.6029"; transcript_id "MSTRG.6029.3"; exon_number "4";
chr1	StringTie	exon	84179177	84179238	1000	+	.	gene_id "MSTRG.6029"; transcript_id "MSTRG.6029.3"; exon_number "5";
chr1	StringTie	exon	84182200	84182328	1000	+	.	gene_id "MSTRG.6029"; transcript_id "MSTRG.6029.3"; exon_number "6";
chr1	StringTie	exon	84184037	84184135	1000	+	.	gene_id "MSTRG.6029"; transcript_id "MSTRG.6029.3"; exon_number "7";
chr1	StringTie	exon	84185100	84185182	1000	+	.	gene_id "MSTRG.6029"; transcript_id "MSTRG.6029.3"; exon_number "8";
chr1	StringTie	exon	84196616	84196742	1000	+	.	gene_id "MSTRG.6029"; transcript_id "MSTRG.6029.3"; exon_number "9";
chr1	StringTie	exon	84197729	84197824	1000	+	.	gene_id "MSTRG.6029"; transcript_id "MSTRG.6029.3"; exon_number "10";
chr1	StringTie	exon	84202683	84202805	1000	+	.	gene_id "MSTRG.6029"; transcript_id "MSTRG.6029.3"; exon_number "11";
chr1	StringTie	exon	84214153	84214317	1000	+	.	gene_id "MSTRG.6029"; transcript_id "MSTRG.6029.3"; exon_number "12";
chr1	StringTie	exon	84235180	84238498	1000	+	.	gene_id "MSTRG.6029"; transcript_id "MSTRG.6029.3"; exon_number "13";
chr1	StringTie	transcript	84159579	84240538	1000	+	.	gene_id "MSTRG.6029"; transcript_id "MSTRG.6029.30";
chr1	StringTie	exon	84159579	84160132	1000	+	.	gene_id "MSTRG.6029"; transcript_id "MSTRG.6029.30"; exon_number "1";
chr1	StringTie	exon	84179177	84179238	1000	+	.	gene_id "MSTRG.6029"; transcript_id "MSTRG.6029.30"; exon_number "2";
chr1	StringTie	exon	84182200	84182328	1000	+	.	gene_id "MSTRG.6029"; transcript_id "MSTRG.6029.30"; exon_number "3";
chr1	StringTie	exon	84184037	84184135	1000	+	.	gene_id "MSTRG.6029"; transcript_id "MSTRG.6029.30"; exon_number "4";
chr1	StringTie	exon	84185100	84185182	1000	+	.	gene_id "MSTRG.6029"; transcript_id "MSTRG.6029.30"; exon_number "5";
chr1	StringTie	exon	84196616	84196742	1000	+	.	gene_id "MSTRG.6029"; transcript_id "MSTRG.6029.30"; exon_number "6";
chr1	StringTie	exon	84197729	84197824	1000	+	.	gene_id "MSTRG.6029"; transcript_id "MSTRG.6029.30"; exon_number "7";
chr1	StringTie	exon	84202683	84202805	1000	+	.	gene_id "MSTRG.6029"; transcript_id "MSTRG.6029.30"; exon_number "8";
chr1	StringTie	exon	84214153	84214317	1000	+	.	gene_id "MSTRG.6029"; transcript_id "MSTRG.6029.30"; exon_number "9";
chr1	StringTie	exon	84235180	84240538	1000	+	.	gene_id "MSTRG.6029"; transcript_id "MSTRG.6029.30"; exon_number "10";
chr1	StringTie	transcript	84159726	84240703	1000	+	.	gene_id "MSTRG.6029"; transcript_id "MSTRG.6029.31";
chr1	StringTie	exon	84159726	84160132	1000	+	.	gene_id "MSTRG.6029"; transcript_id "MSTRG.6029.31"; exon_number "1";
chr1	StringTie	exon	84164192	84164422	1000	+	.	gene_id "MSTRG.6029"; transcript_id "MSTRG.6029.31"; exon_number "2";
chr1	StringTie	exon	84164935	84165013	1000	+	.	gene_id "MSTRG.6029"; transcript_id "MSTRG.6029.31"; exon_number "3";
chr1	StringTie	exon	84173329	84173352	1000	+	.	gene_id "MSTRG.6029"; transcript_id "MSTRG.6029.31"; exon_number "4";
chr1	StringTie	exon	84175033	84175056	1000	+	.	gene_id "MSTRG.6029"; transcript_id "MSTRG.6029.31"; exon_number "5";
chr1	StringTie	exon	84179177	84179238	1000	+	.	gene_id "MSTRG.6029"; transcript_id "MSTRG.6029.31"; exon_number "6";
chr1	StringTie	exon	84182200	84182328	1000	+	.	gene_id "MSTRG.6029"; transcript_id "MSTRG.6029.31"; exon_number "7";
chr1	StringTie	exon	84184037	84184135	1000	+	.	gene_id "MSTRG.6029"; transcript_id "MSTRG.6029.31"; exon_number "8";
chr1	StringTie	exon	84185100	84185182	1000	+	.	gene_id "MSTRG.6029"; transcript_id "MSTRG.6029.31"; exon_number "9";
chr1	StringTie	exon	84196616	84196742	1000	+	.	gene_id "MSTRG.6029"; transcript_id "MSTRG.6029.31"; exon_number "10";
chr1	StringTie	exon	84197729	84197824	1000	+	.	gene_id "MSTRG.6029"; transcript_id "MSTRG.6029.31"; exon_number "11";
chr1	StringTie	exon	84202683	84202805	1000	+	.	gene_id "MSTRG.6029"; transcript_id "MSTRG.6029.31"; exon_number "12";
chr1	StringTie	exon	84214153	84214317	1000	+	.	gene_id "MSTRG.6029"; transcript_id "MSTRG.6029.31"; exon_number "13";
chr1	StringTie	exon	84235180	84240703	1000	+	.	gene_id "MSTRG.6029"; transcript_id "MSTRG.6029.31"; exon_number "14";
chr1	StringTie	transcript	84159759	84239935	1000	+	.	gene_id "MSTRG.6029"; transcript_id "MSTRG.6029.32";
chr1	StringTie	exon	84159759	84160132	1000	+	.	gene_id "MSTRG.6029"; transcript_id "MSTRG.6029.32"; exon_number "1";
chr1	StringTie	exon	84174011	84174725	1000	+	.	gene_id "MSTRG.6029"; transcript_id "MSTRG.6029.32"; exon_number "2";
chr1	StringTie	exon	84179177	84179238	1000	+	.	gene_id "MSTRG.6029"; transcript_id "MSTRG.6029.32"; exon_number "3";
chr1	StringTie	exon	84182200	84182328	1000	+	.	gene_id "MSTRG.6029"; transcript_id "MSTRG.6029.32"; exon_number "4";
chr1	StringTie	exon	84184037	84184135	1000	+	.	gene_id "MSTRG.6029"; transcript_id "MSTRG.6029.32"; exon_number "5";
chr1	StringTie	exon	84185100	84185182	1000	+	.	gene_id "MSTRG.6029"; transcript_id "MSTRG.6029.32"; exon_number "6";
chr1	StringTie	exon	84196616	84196742	1000	+	.	gene_id "MSTRG.6029"; transcript_id "MSTRG.6029.32"; exon_number "7";
chr1	StringTie	exon	84197729	84197824	1000	+	.	gene_id "MSTRG.6029"; transcript_id "MSTRG.6029.32"; exon_number "8";
chr1	StringTie	exon	84202683	84202805	1000	+	.	gene_id "MSTRG.6029"; transcript_id "MSTRG.6029.32"; exon_number "9";
chr1	StringTie	exon	84214153	84214317	1000	+	.	gene_id "MSTRG.6029"; transcript_id "MSTRG.6029.32"; exon_number "10";
chr1	StringTie	exon	84235180	84239935	1000	+	.	gene_id "MSTRG.6029"; transcript_id "MSTRG.6029.32"; exon_number "11";
chr1	StringTie	transcript	84159790	84240075	1000	+	.	gene_id "MSTRG.6029"; transcript_id "MSTRG.6029.33";
chr1	StringTie	exon	84159790	84160132	1000	+	.	gene_id "MSTRG.6029"; transcript_id "MSTRG.6029.33"; exon_number "1";
chr1	StringTie	exon	84164192	84164422	1000	+	.	gene_id "MSTRG.6029"; transcript_id "MSTRG.6029.33"; exon_number "2";
chr1	StringTie	exon	84164935	84165013	1000	+	.	gene_id "MSTRG.6029"; transcript_id "MSTRG.6029.33"; exon_number "3";
chr1	StringTie	exon	84179177	84179238	1000	+	.	gene_id "MSTRG.6029"; transcript_id "MSTRG.6029.33"; exon_number "4";
chr1	StringTie	exon	84182200	84182328	1000	+	.	gene_id "MSTRG.6029"; transcript_id "MSTRG.6029.33"; exon_number "5";
chr1	StringTie	exon	84184037	84184135	1000	+	.	gene_id "MSTRG.6029"; transcript_id "MSTRG.6029.33"; exon_number "6";
chr1	StringTie	exon	84185100	84185182	1000	+	.	gene_id "MSTRG.6029"; transcript_id "MSTRG.6029.33"; exon_number "7";
chr1	StringTie	exon	84196616	84196742	1000	+	.	gene_id "MSTRG.6029"; transcript_id "MSTRG.6029.33"; exon_number "8";
chr1	StringTie	exon	84197729	84197824	1000	+	.	gene_id "MSTRG.6029"; transcript_id "MSTRG.6029.33"; exon_number "9";
chr1	StringTie	exon	84202683	84202805	1000	+	.	gene_id "MSTRG.6029"; transcript_id "MSTRG.6029.33"; exon_number "10";
chr1	StringTie	exon	84214153	84214317	1000	+	.	gene_id "MSTRG.6029"; transcript_id "MSTRG.6029.33"; exon_number "11";
chr1	StringTie	exon	84235180	84240075	1000	+	.	gene_id "MSTRG.6029"; transcript_id "MSTRG.6029.33"; exon_number "12";
chr1	StringTie	transcript	84159936	84239666	1000	+	.	gene_id "MSTRG.6029"; transcript_id "MSTRG.6029.34";
chr1	StringTie	exon	84159936	84160132	1000	+	.	gene_id "MSTRG.6029"; transcript_id "MSTRG.6029.34"; exon_number "1";
chr1	StringTie	exon	84175033	84175056	1000	+	.	gene_id "MSTRG.6029"; transcript_id "MSTRG.6029.34"; exon_number "2";
chr1	StringTie	exon	84175799	84175807	1000	+	.	gene_id "MSTRG.6029"; transcript_id "MSTRG.6029.34"; exon_number "3";
chr1	StringTie	exon	84179177	84179238	1000	+	.	gene_id "MSTRG.6029"; transcript_id "MSTRG.6029.34"; exon_number "4";
chr1	StringTie	exon	84182200	84182328	1000	+	.	gene_id "MSTRG.6029"; transcript_id "MSTRG.6029.34"; exon_number "5";
chr1	StringTie	exon	84184037	84184135	1000	+	.	gene_id "MSTRG.6029"; transcript_id "MSTRG.6029.34"; exon_number "6";
chr1	StringTie	exon	84185100	84185182	1000	+	.	gene_id "MSTRG.6029"; transcript_id "MSTRG.6029.34"; exon_number "7";
chr1	StringTie	exon	84196616	84196742	1000	+	.	gene_id "MSTRG.6029"; transcript_id "MSTRG.6029.34"; exon_number "8";
chr1	StringTie	exon	84197729	84197824	1000	+	.	gene_id "MSTRG.6029"; transcript_id "MSTRG.6029.34"; exon_number "9";
chr1	StringTie	exon	84202683	84202805	1000	+	.	gene_id "MSTRG.6029"; transcript_id "MSTRG.6029.34"; exon_number "10";
chr1	StringTie	exon	84214153	84214317	1000	+	.	gene_id "MSTRG.6029"; transcript_id "MSTRG.6029.34"; exon_number "11";
chr1	StringTie	exon	84235180	84239666	1000	+	.	gene_id "MSTRG.6029"; transcript_id "MSTRG.6029.34"; exon_number "12";
chr1	StringTie	transcript	84160033	84239791	1000	+	.	gene_id "MSTRG.6029"; transcript_id "MSTRG.6029.35";
chr1	StringTie	exon	84160033	84160132	1000	+	.	gene_id "MSTRG.6029"; transcript_id "MSTRG.6029.35"; exon_number "1";
chr1	StringTie	exon	84164192	84164422	1000	+	.	gene_id "MSTRG.6029"; transcript_id "MSTRG.6029.35"; exon_number "2";
chr1	StringTie	exon	84179177	84179238	1000	+	.	gene_id "MSTRG.6029"; transcript_id "MSTRG.6029.35"; exon_number "3";
chr1	StringTie	exon	84182200	84182328	1000	+	.	gene_id "MSTRG.6029"; transcript_id "MSTRG.6029.35"; exon_number "4";
chr1	StringTie	exon	84184037	84184135	1000	+	.	gene_id "MSTRG.6029"; transcript_id "MSTRG.6029.35"; exon_number "5";
chr1	StringTie	exon	84185100	84185182	1000	+	.	gene_id "MSTRG.6029"; transcript_id "MSTRG.6029.35"; exon_number "6";
chr1	StringTie	exon	84196616	84196742	1000	+	.	gene_id "MSTRG.6029"; transcript_id "MSTRG.6029.35"; exon_number "7";
chr1	StringTie	exon	84197729	84197824	1000	+	.	gene_id "MSTRG.6029"; transcript_id "MSTRG.6029.35"; exon_number "8";
chr1	StringTie	exon	84202683	84202805	1000	+	.	gene_id "MSTRG.6029"; transcript_id "MSTRG.6029.35"; exon_number "9";
chr1	StringTie	exon	84214153	84214317	1000	+	.	gene_id "MSTRG.6029"; transcript_id "MSTRG.6029.35"; exon_number "10";
chr1	StringTie	exon	84235180	84239791	1000	+	.	gene_id "MSTRG.6029"; transcript_id "MSTRG.6029.35"; exon_number "11";
chr1	StringTie	transcript	84160211	84239552	1000	+	.	gene_id "MSTRG.6029"; transcript_id "MSTRG.6029.36";
chr1	StringTie	exon	84160211	84160241	1000	+	.	gene_id "MSTRG.6029"; transcript_id "MSTRG.6029.36"; exon_number "1";
chr1	StringTie	exon	84164192	84164422	1000	+	.	gene_id "MSTRG.6029"; transcript_id "MSTRG.6029.36"; exon_number "2";
chr1	StringTie	exon	84179177	84179238	1000	+	.	gene_id "MSTRG.6029"; transcript_id "MSTRG.6029.36"; exon_number "3";
chr1	StringTie	exon	84182200	84182328	1000	+	.	gene_id "MSTRG.6029"; transcript_id "MSTRG.6029.36"; exon_number "4";
chr1	StringTie	exon	84184037	84184135	1000	+	.	gene_id "MSTRG.6029"; transcript_id "MSTRG.6029.36"; exon_number "5";
chr1	StringTie	exon	84185100	84185182	1000	+	.	gene_id "MSTRG.6029"; transcript_id "MSTRG.6029.36"; exon_number "6";
chr1	StringTie	exon	84196616	84196742	1000	+	.	gene_id "MSTRG.6029"; transcript_id "MSTRG.6029.36"; exon_number "7";
chr1	StringTie	exon	84197729	84197824	1000	+	.	gene_id "MSTRG.6029"; transcript_id "MSTRG.6029.36"; exon_number "8";
chr1	StringTie	exon	84202683	84202805	1000	+	.	gene_id "MSTRG.6029"; transcript_id "MSTRG.6029.36"; exon_number "9";
chr1	StringTie	exon	84204482	84204670	1000	+	.	gene_id "MSTRG.6029"; transcript_id "MSTRG.6029.36"; exon_number "10";
chr1	StringTie	exon	84214153	84214317	1000	+	.	gene_id "MSTRG.6029"; transcript_id "MSTRG.6029.36"; exon_number "11";
chr1	StringTie	exon	84235180	84239552	1000	+	.	gene_id "MSTRG.6029"; transcript_id "MSTRG.6029.36"; exon_number "12";
chr1	StringTie	transcript	84160298	84239935	1000	+	.	gene_id "MSTRG.6029"; transcript_id "MSTRG.6029.37";
chr1	StringTie	exon	84160298	84160338	1000	+	.	gene_id "MSTRG.6029"; transcript_id "MSTRG.6029.37"; exon_number "1";
chr1	StringTie	exon	84164223	84165013	1000	+	.	gene_id "MSTRG.6029"; transcript_id "MSTRG.6029.37"; exon_number "2";
chr1	StringTie	exon	84179177	84179238	1000	+	.	gene_id "MSTRG.6029"; transcript_id "MSTRG.6029.37"; exon_number "3";
chr1	StringTie	exon	84182200	84182328	1000	+	.	gene_id "MSTRG.6029"; transcript_id "MSTRG.6029.37"; exon_number "4";
chr1	StringTie	exon	84184037	84184135	1000	+	.	gene_id "MSTRG.6029"; transcript_id "MSTRG.6029.37"; exon_number "5";
chr1	StringTie	exon	84185100	84185182	1000	+	.	gene_id "MSTRG.6029"; transcript_id "MSTRG.6029.37"; exon_number "6";
chr1	StringTie	exon	84196616	84196742	1000	+	.	gene_id "MSTRG.6029"; transcript_id "MSTRG.6029.37"; exon_number "7";
chr1	StringTie	exon	84197729	84197824	1000	+	.	gene_id "MSTRG.6029"; transcript_id "MSTRG.6029.37"; exon_number "8";
chr1	StringTie	exon	84202683	84202805	1000	+	.	gene_id "MSTRG.6029"; transcript_id "MSTRG.6029.37"; exon_number "9";
chr1	StringTie	exon	84214153	84214317	1000	+	.	gene_id "MSTRG.6029"; transcript_id "MSTRG.6029.37"; exon_number "10";
chr1	StringTie	exon	84235180	84239935	1000	+	.	gene_id "MSTRG.6029"; transcript_id "MSTRG.6029.37"; exon_number "11";
chr1	StringTie	transcript	84164078	84238623	1000	+	.	gene_id "MSTRG.6029"; transcript_id "MSTRG.6029.38";
chr1	StringTie	exon	84164078	84164422	1000	+	.	gene_id "MSTRG.6029"; transcript_id "MSTRG.6029.38"; exon_number "1";
chr1	StringTie	exon	84179177	84179238	1000	+	.	gene_id "MSTRG.6029"; transcript_id "MSTRG.6029.38"; exon_number "2";
chr1	StringTie	exon	84182200	84182328	1000	+	.	gene_id "MSTRG.6029"; transcript_id "MSTRG.6029.38"; exon_number "3";
chr1	StringTie	exon	84185100	84185182	1000	+	.	gene_id "MSTRG.6029"; transcript_id "MSTRG.6029.38"; exon_number "4";
chr1	StringTie	exon	84196616	84196742	1000	+	.	gene_id "MSTRG.6029"; transcript_id "MSTRG.6029.38"; exon_number "5";
chr1	StringTie	exon	84197729	84197824	1000	+	.	gene_id "MSTRG.6029"; transcript_id "MSTRG.6029.38"; exon_number "6";
chr1	StringTie	exon	84202683	84202805	1000	+	.	gene_id "MSTRG.6029"; transcript_id "MSTRG.6029.38"; exon_number "7";
chr1	StringTie	exon	84214153	84214317	1000	+	.	gene_id "MSTRG.6029"; transcript_id "MSTRG.6029.38"; exon_number "8";
chr1	StringTie	exon	84235180	84238623	1000	+	.	gene_id "MSTRG.6029"; transcript_id "MSTRG.6029.38"; exon_number "9";
chr1	StringTie	transcript	84164121	84240703	1000	+	.	gene_id "MSTRG.6029"; transcript_id "MSTRG.6029.39";
chr1	StringTie	exon	84164121	84164422	1000	+	.	gene_id "MSTRG.6029"; transcript_id "MSTRG.6029.39"; exon_number "1";
chr1	StringTie	exon	84164935	84165013	1000	+	.	gene_id "MSTRG.6029"; transcript_id "MSTRG.6029.39"; exon_number "2";
chr1	StringTie	exon	84175033	84175056	1000	+	.	gene_id "MSTRG.6029"; transcript_id "MSTRG.6029.39"; exon_number "3";
chr1	StringTie	exon	84179177	84179238	1000	+	.	gene_id "MSTRG.6029"; transcript_id "MSTRG.6029.39"; exon_number "4";
chr1	StringTie	exon	84182200	84182328	1000	+	.	gene_id "MSTRG.6029"; transcript_id "MSTRG.6029.39"; exon_number "5";
chr1	StringTie	exon	84184037	84184135	1000	+	.	gene_id "MSTRG.6029"; transcript_id "MSTRG.6029.39"; exon_number "6";
chr1	StringTie	exon	84185100	84185182	1000	+	.	gene_id "MSTRG.6029"; transcript_id "MSTRG.6029.39"; exon_number "7";
chr1	StringTie	exon	84196616	84196742	1000	+	.	gene_id "MSTRG.6029"; transcript_id "MSTRG.6029.39"; exon_number "8";
chr1	StringTie	exon	84197729	84197824	1000	+	.	gene_id "MSTRG.6029"; transcript_id "MSTRG.6029.39"; exon_number "9";
chr1	StringTie	exon	84202683	84202805	1000	+	.	gene_id "MSTRG.6029"; transcript_id "MSTRG.6029.39"; exon_number "10";
chr1	StringTie	exon	84214153	84214317	1000	+	.	gene_id "MSTRG.6029"; transcript_id "MSTRG.6029.39"; exon_number "11";
chr1	StringTie	exon	84235180	84240703	1000	+	.	gene_id "MSTRG.6029"; transcript_id "MSTRG.6029.39"; exon_number "12";
chr1	StringTie	transcript	84077939	84206429	1000	+	.	gene_id "MSTRG.6029"; transcript_id "MSTRG.6029.4";
chr1	StringTie	exon	84077939	84078371	1000	+	.	gene_id "MSTRG.6029"; transcript_id "MSTRG.6029.4"; exon_number "1";
chr1	StringTie	exon	84179177	84179238	1000	+	.	gene_id "MSTRG.6029"; transcript_id "MSTRG.6029.4"; exon_number "2";
chr1	StringTie	exon	84182200	84182328	1000	+	.	gene_id "MSTRG.6029"; transcript_id "MSTRG.6029.4"; exon_number "3";
chr1	StringTie	exon	84184037	84184135	1000	+	.	gene_id "MSTRG.6029"; transcript_id "MSTRG.6029.4"; exon_number "4";
chr1	StringTie	exon	84185100	84185182	1000	+	.	gene_id "MSTRG.6029"; transcript_id "MSTRG.6029.4"; exon_number "5";
chr1	StringTie	exon	84196616	84196742	1000	+	.	gene_id "MSTRG.6029"; transcript_id "MSTRG.6029.4"; exon_number "6";
chr1	StringTie	exon	84197729	84197824	1000	+	.	gene_id "MSTRG.6029"; transcript_id "MSTRG.6029.4"; exon_number "7";
chr1	StringTie	exon	84202683	84202805	1000	+	.	gene_id "MSTRG.6029"; transcript_id "MSTRG.6029.4"; exon_number "8";
chr1	StringTie	exon	84204482	84204670	1000	+	.	gene_id "MSTRG.6029"; transcript_id "MSTRG.6029.4"; exon_number "9";
chr1	StringTie	exon	84206370	84206429	1000	+	.	gene_id "MSTRG.6029"; transcript_id "MSTRG.6029.4"; exon_number "10";
chr1	StringTie	transcript	84164129	84240520	1000	+	.	gene_id "MSTRG.6029"; transcript_id "MSTRG.6029.40";
chr1	StringTie	exon	84164129	84164422	1000	+	.	gene_id "MSTRG.6029"; transcript_id "MSTRG.6029.40"; exon_number "1";
chr1	StringTie	exon	84175033	84175056	1000	+	.	gene_id "MSTRG.6029"; transcript_id "MSTRG.6029.40"; exon_number "2";
chr1	StringTie	exon	84175799	84175807	1000	+	.	gene_id "MSTRG.6029"; transcript_id "MSTRG.6029.40"; exon_number "3";
chr1	StringTie	exon	84179177	84179238	1000	+	.	gene_id "MSTRG.6029"; transcript_id "MSTRG.6029.40"; exon_number "4";
chr1	StringTie	exon	84182200	84182328	1000	+	.	gene_id "MSTRG.6029"; transcript_id "MSTRG.6029.40"; exon_number "5";
chr1	StringTie	exon	84184037	84184135	1000	+	.	gene_id "MSTRG.6029"; transcript_id "MSTRG.6029.40"; exon_number "6";
chr1	StringTie	exon	84185100	84185182	1000	+	.	gene_id "MSTRG.6029"; transcript_id "MSTRG.6029.40"; exon_number "7";
chr1	StringTie	exon	84196616	84196742	1000	+	.	gene_id "MSTRG.6029"; transcript_id "MSTRG.6029.40"; exon_number "8";
chr1	StringTie	exon	84197729	84197824	1000	+	.	gene_id "MSTRG.6029"; transcript_id "MSTRG.6029.40"; exon_number "9";
chr1	StringTie	exon	84202683	84202805	1000	+	.	gene_id "MSTRG.6029"; transcript_id "MSTRG.6029.40"; exon_number "10";
chr1	StringTie	exon	84214153	84214317	1000	+	.	gene_id "MSTRG.6029"; transcript_id "MSTRG.6029.40"; exon_number "11";
chr1	StringTie	exon	84235180	84240520	1000	+	.	gene_id "MSTRG.6029"; transcript_id "MSTRG.6029.40"; exon_number "12";
chr1	StringTie	transcript	84164165	84242346	1000	+	.	gene_id "MSTRG.6029"; transcript_id "MSTRG.6029.41";
chr1	StringTie	exon	84164165	84164422	1000	+	.	gene_id "MSTRG.6029"; transcript_id "MSTRG.6029.41"; exon_number "1";
chr1	StringTie	exon	84164935	84165013	1000	+	.	gene_id "MSTRG.6029"; transcript_id "MSTRG.6029.41"; exon_number "2";
chr1	StringTie	exon	84173329	84173352	1000	+	.	gene_id "MSTRG.6029"; transcript_id "MSTRG.6029.41"; exon_number "3";
chr1	StringTie	exon	84175033	84175056	1000	+	.	gene_id "MSTRG.6029"; transcript_id "MSTRG.6029.41"; exon_number "4";
chr1	StringTie	exon	84175799	84175807	1000	+	.	gene_id "MSTRG.6029"; transcript_id "MSTRG.6029.41"; exon_number "5";
chr1	StringTie	exon	84179177	84179238	1000	+	.	gene_id "MSTRG.6029"; transcript_id "MSTRG.6029.41"; exon_number "6";
chr1	StringTie	exon	84182200	84182328	1000	+	.	gene_id "MSTRG.6029"; transcript_id "MSTRG.6029.41"; exon_number "7";
chr1	StringTie	exon	84184037	84184135	1000	+	.	gene_id "MSTRG.6029"; transcript_id "MSTRG.6029.41"; exon_number "8";
chr1	StringTie	exon	84185100	84185182	1000	+	.	gene_id "MSTRG.6029"; transcript_id "MSTRG.6029.41"; exon_number "9";
chr1	StringTie	exon	84196616	84196742	1000	+	.	gene_id "MSTRG.6029"; transcript_id "MSTRG.6029.41"; exon_number "10";
chr1	StringTie	exon	84197729	84197824	1000	+	.	gene_id "MSTRG.6029"; transcript_id "MSTRG.6029.41"; exon_number "11";
chr1	StringTie	exon	84202683	84202805	1000	+	.	gene_id "MSTRG.6029"; transcript_id "MSTRG.6029.41"; exon_number "12";
chr1	StringTie	exon	84214153	84214317	1000	+	.	gene_id "MSTRG.6029"; transcript_id "MSTRG.6029.41"; exon_number "13";
chr1	StringTie	exon	84235180	84242346	1000	+	.	gene_id "MSTRG.6029"; transcript_id "MSTRG.6029.41"; exon_number "14";
chr1	StringTie	transcript	84164196	84240054	1000	+	.	gene_id "MSTRG.6029"; transcript_id "MSTRG.6029.42";
chr1	StringTie	exon	84164196	84164422	1000	+	.	gene_id "MSTRG.6029"; transcript_id "MSTRG.6029.42"; exon_number "1";
chr1	StringTie	exon	84175033	84175056	1000	+	.	gene_id "MSTRG.6029"; transcript_id "MSTRG.6029.42"; exon_number "2";
chr1	StringTie	exon	84179177	84179238	1000	+	.	gene_id "MSTRG.6029"; transcript_id "MSTRG.6029.42"; exon_number "3";
chr1	StringTie	exon	84182200	84182328	1000	+	.	gene_id "MSTRG.6029"; transcript_id "MSTRG.6029.42"; exon_number "4";
chr1	StringTie	exon	84184037	84184135	1000	+	.	gene_id "MSTRG.6029"; transcript_id "MSTRG.6029.42"; exon_number "5";
chr1	StringTie	exon	84185100	84185182	1000	+	.	gene_id "MSTRG.6029"; transcript_id "MSTRG.6029.42"; exon_number "6";
chr1	StringTie	exon	84196616	84196742	1000	+	.	gene_id "MSTRG.6029"; transcript_id "MSTRG.6029.42"; exon_number "7";
chr1	StringTie	exon	84197729	84197824	1000	+	.	gene_id "MSTRG.6029"; transcript_id "MSTRG.6029.42"; exon_number "8";
chr1	StringTie	exon	84202683	84202805	1000	+	.	gene_id "MSTRG.6029"; transcript_id "MSTRG.6029.42"; exon_number "9";
chr1	StringTie	exon	84214153	84214317	1000	+	.	gene_id "MSTRG.6029"; transcript_id "MSTRG.6029.42"; exon_number "10";
chr1	StringTie	exon	84235180	84240054	1000	+	.	gene_id "MSTRG.6029"; transcript_id "MSTRG.6029.42"; exon_number "11";
chr1	StringTie	transcript	84164199	84240520	1000	+	.	gene_id "MSTRG.6029"; transcript_id "MSTRG.6029.43";
chr1	StringTie	exon	84164199	84164422	1000	+	.	gene_id "MSTRG.6029"; transcript_id "MSTRG.6029.43"; exon_number "1";
chr1	StringTie	exon	84164935	84165013	1000	+	.	gene_id "MSTRG.6029"; transcript_id "MSTRG.6029.43"; exon_number "2";
chr1	StringTie	exon	84175033	84175056	1000	+	.	gene_id "MSTRG.6029"; transcript_id "MSTRG.6029.43"; exon_number "3";
chr1	StringTie	exon	84175799	84175807	1000	+	.	gene_id "MSTRG.6029"; transcript_id "MSTRG.6029.43"; exon_number "4";
chr1	StringTie	exon	84179177	84179238	1000	+	.	gene_id "MSTRG.6029"; transcript_id "MSTRG.6029.43"; exon_number "5";
chr1	StringTie	exon	84182200	84182328	1000	+	.	gene_id "MSTRG.6029"; transcript_id "MSTRG.6029.43"; exon_number "6";
chr1	StringTie	exon	84184037	84184135	1000	+	.	gene_id "MSTRG.6029"; transcript_id "MSTRG.6029.43"; exon_number "7";
chr1	StringTie	exon	84185100	84185182	1000	+	.	gene_id "MSTRG.6029"; transcript_id "MSTRG.6029.43"; exon_number "8";
chr1	StringTie	exon	84196616	84196742	1000	+	.	gene_id "MSTRG.6029"; transcript_id "MSTRG.6029.43"; exon_number "9";
chr1	StringTie	exon	84197729	84197824	1000	+	.	gene_id "MSTRG.6029"; transcript_id "MSTRG.6029.43"; exon_number "10";
chr1	StringTie	exon	84202683	84202805	1000	+	.	gene_id "MSTRG.6029"; transcript_id "MSTRG.6029.43"; exon_number "11";
chr1	StringTie	exon	84214153	84214317	1000	+	.	gene_id "MSTRG.6029"; transcript_id "MSTRG.6029.43"; exon_number "12";
chr1	StringTie	exon	84235180	84240520	1000	+	.	gene_id "MSTRG.6029"; transcript_id "MSTRG.6029.43"; exon_number "13";
chr1	StringTie	transcript	84164324	84205356	1000	+	.	gene_id "MSTRG.6029"; transcript_id "MSTRG.6029.46";
chr1	StringTie	exon	84164324	84164422	1000	+	.	gene_id "MSTRG.6029"; transcript_id "MSTRG.6029.46"; exon_number "1";
chr1	StringTie	exon	84175033	84175056	1000	+	.	gene_id "MSTRG.6029"; transcript_id "MSTRG.6029.46"; exon_number "2";
chr1	StringTie	exon	84175799	84175807	1000	+	.	gene_id "MSTRG.6029"; transcript_id "MSTRG.6029.46"; exon_number "3";
chr1	StringTie	exon	84179177	84179238	1000	+	.	gene_id "MSTRG.6029"; transcript_id "MSTRG.6029.46"; exon_number "4";
chr1	StringTie	exon	84182200	84182328	1000	+	.	gene_id "MSTRG.6029"; transcript_id "MSTRG.6029.46"; exon_number "5";
chr1	StringTie	exon	84184037	84184135	1000	+	.	gene_id "MSTRG.6029"; transcript_id "MSTRG.6029.46"; exon_number "6";
chr1	StringTie	exon	84185100	84185182	1000	+	.	gene_id "MSTRG.6029"; transcript_id "MSTRG.6029.46"; exon_number "7";
chr1	StringTie	exon	84196616	84196742	1000	+	.	gene_id "MSTRG.6029"; transcript_id "MSTRG.6029.46"; exon_number "8";
chr1	StringTie	exon	84197729	84197824	1000	+	.	gene_id "MSTRG.6029"; transcript_id "MSTRG.6029.46"; exon_number "9";
chr1	StringTie	exon	84202683	84202805	1000	+	.	gene_id "MSTRG.6029"; transcript_id "MSTRG.6029.46"; exon_number "10";
chr1	StringTie	exon	84204482	84205356	1000	+	.	gene_id "MSTRG.6029"; transcript_id "MSTRG.6029.46"; exon_number "11";
chr1	StringTie	transcript	84164324	84205409	1000	+	.	gene_id "MSTRG.6029"; transcript_id "MSTRG.6029.47";
chr1	StringTie	exon	84164324	84164422	1000	+	.	gene_id "MSTRG.6029"; transcript_id "MSTRG.6029.47"; exon_number "1";
chr1	StringTie	exon	84173329	84173352	1000	+	.	gene_id "MSTRG.6029"; transcript_id "MSTRG.6029.47"; exon_number "2";
chr1	StringTie	exon	84175033	84175056	1000	+	.	gene_id "MSTRG.6029"; transcript_id "MSTRG.6029.47"; exon_number "3";
chr1	StringTie	exon	84175799	84175807	1000	+	.	gene_id "MSTRG.6029"; transcript_id "MSTRG.6029.47"; exon_number "4";
chr1	StringTie	exon	84179177	84179238	1000	+	.	gene_id "MSTRG.6029"; transcript_id "MSTRG.6029.47"; exon_number "5";
chr1	StringTie	exon	84182200	84182328	1000	+	.	gene_id "MSTRG.6029"; transcript_id "MSTRG.6029.47"; exon_number "6";
chr1	StringTie	exon	84184037	84184135	1000	+	.	gene_id "MSTRG.6029"; transcript_id "MSTRG.6029.47"; exon_number "7";
chr1	StringTie	exon	84185100	84185182	1000	+	.	gene_id "MSTRG.6029"; transcript_id "MSTRG.6029.47"; exon_number "8";
chr1	StringTie	exon	84196616	84196742	1000	+	.	gene_id "MSTRG.6029"; transcript_id "MSTRG.6029.47"; exon_number "9";
chr1	StringTie	exon	84197729	84197824	1000	+	.	gene_id "MSTRG.6029"; transcript_id "MSTRG.6029.47"; exon_number "10";
chr1	StringTie	exon	84202683	84202805	1000	+	.	gene_id "MSTRG.6029"; transcript_id "MSTRG.6029.47"; exon_number "11";
chr1	StringTie	exon	84204482	84205409	1000	+	.	gene_id "MSTRG.6029"; transcript_id "MSTRG.6029.47"; exon_number "12";
chr1	StringTie	transcript	84164331	84205409	1000	+	.	gene_id "MSTRG.6029"; transcript_id "MSTRG.6029.48";
chr1	StringTie	exon	84164331	84164422	1000	+	.	gene_id "MSTRG.6029"; transcript_id "MSTRG.6029.48"; exon_number "1";
chr1	StringTie	exon	84175033	84175056	1000	+	.	gene_id "MSTRG.6029"; transcript_id "MSTRG.6029.48"; exon_number "2";
chr1	StringTie	exon	84179177	84179238	1000	+	.	gene_id "MSTRG.6029"; transcript_id "MSTRG.6029.48"; exon_number "3";
chr1	StringTie	exon	84182200	84182328	1000	+	.	gene_id "MSTRG.6029"; transcript_id "MSTRG.6029.48"; exon_number "4";
chr1	StringTie	exon	84184037	84184135	1000	+	.	gene_id "MSTRG.6029"; transcript_id "MSTRG.6029.48"; exon_number "5";
chr1	StringTie	exon	84185100	84185182	1000	+	.	gene_id "MSTRG.6029"; transcript_id "MSTRG.6029.48"; exon_number "6";
chr1	StringTie	exon	84196616	84196742	1000	+	.	gene_id "MSTRG.6029"; transcript_id "MSTRG.6029.48"; exon_number "7";
chr1	StringTie	exon	84197729	84197824	1000	+	.	gene_id "MSTRG.6029"; transcript_id "MSTRG.6029.48"; exon_number "8";
chr1	StringTie	exon	84202683	84202805	1000	+	.	gene_id "MSTRG.6029"; transcript_id "MSTRG.6029.48"; exon_number "9";
chr1	StringTie	exon	84204482	84205409	1000	+	.	gene_id "MSTRG.6029"; transcript_id "MSTRG.6029.48"; exon_number "10";
chr1	StringTie	transcript	84164337	84239749	1000	+	.	gene_id "MSTRG.6029"; transcript_id "MSTRG.6029.49";
chr1	StringTie	exon	84164337	84165013	1000	+	.	gene_id "MSTRG.6029"; transcript_id "MSTRG.6029.49"; exon_number "1";
chr1	StringTie	exon	84175033	84175056	1000	+	.	gene_id "MSTRG.6029"; transcript_id "MSTRG.6029.49"; exon_number "2";
chr1	StringTie	exon	84175799	84175807	1000	+	.	gene_id "MSTRG.6029"; transcript_id "MSTRG.6029.49"; exon_number "3";
chr1	StringTie	exon	84179177	84179238	1000	+	.	gene_id "MSTRG.6029"; transcript_id "MSTRG.6029.49"; exon_number "4";
chr1	StringTie	exon	84182200	84182328	1000	+	.	gene_id "MSTRG.6029"; transcript_id "MSTRG.6029.49"; exon_number "5";
chr1	StringTie	exon	84184037	84184135	1000	+	.	gene_id "MSTRG.6029"; transcript_id "MSTRG.6029.49"; exon_number "6";
chr1	StringTie	exon	84185100	84185182	1000	+	.	gene_id "MSTRG.6029"; transcript_id "MSTRG.6029.49"; exon_number "7";
chr1	StringTie	exon	84196616	84196742	1000	+	.	gene_id "MSTRG.6029"; transcript_id "MSTRG.6029.49"; exon_number "8";
chr1	StringTie	exon	84197729	84197824	1000	+	.	gene_id "MSTRG.6029"; transcript_id "MSTRG.6029.49"; exon_number "9";
chr1	StringTie	exon	84202683	84202805	1000	+	.	gene_id "MSTRG.6029"; transcript_id "MSTRG.6029.49"; exon_number "10";
chr1	StringTie	exon	84214153	84214317	1000	+	.	gene_id "MSTRG.6029"; transcript_id "MSTRG.6029.49"; exon_number "11";
chr1	StringTie	exon	84235180	84239749	1000	+	.	gene_id "MSTRG.6029"; transcript_id "MSTRG.6029.49"; exon_number "12";
chr1	StringTie	transcript	84077966	84131597	1000	+	.	gene_id "MSTRG.6029"; transcript_id "MSTRG.6029.5";
chr1	StringTie	exon	84077966	84078371	1000	+	.	gene_id "MSTRG.6029"; transcript_id "MSTRG.6029.5"; exon_number "1";
chr1	StringTie	exon	84105246	84105388	1000	+	.	gene_id "MSTRG.6029"; transcript_id "MSTRG.6029.5"; exon_number "2";
chr1	StringTie	exon	84111535	84111612	1000	+	.	gene_id "MSTRG.6029"; transcript_id "MSTRG.6029.5"; exon_number "3";
chr1	StringTie	exon	84130554	84131597	1000	+	.	gene_id "MSTRG.6029"; transcript_id "MSTRG.6029.5"; exon_number "4";
chr1	StringTie	transcript	84164609	84238501	1000	+	.	gene_id "MSTRG.6029"; transcript_id "MSTRG.6029.55";
chr1	StringTie	exon	84164609	84165013	1000	+	.	gene_id "MSTRG.6029"; transcript_id "MSTRG.6029.55"; exon_number "1";
chr1	StringTie	exon	84179177	84179238	1000	+	.	gene_id "MSTRG.6029"; transcript_id "MSTRG.6029.55"; exon_number "2";
chr1	StringTie	exon	84182200	84182328	1000	+	.	gene_id "MSTRG.6029"; transcript_id "MSTRG.6029.55"; exon_number "3";
chr1	StringTie	exon	84184037	84184135	1000	+	.	gene_id "MSTRG.6029"; transcript_id "MSTRG.6029.55"; exon_number "4";
chr1	StringTie	exon	84185100	84185182	1000	+	.	gene_id "MSTRG.6029"; transcript_id "MSTRG.6029.55"; exon_number "5";
chr1	StringTie	exon	84196616	84196742	1000	+	.	gene_id "MSTRG.6029"; transcript_id "MSTRG.6029.55"; exon_number "6";
chr1	StringTie	exon	84197729	84197824	1000	+	.	gene_id "MSTRG.6029"; transcript_id "MSTRG.6029.55"; exon_number "7";
chr1	StringTie	exon	84202683	84202805	1000	+	.	gene_id "MSTRG.6029"; transcript_id "MSTRG.6029.55"; exon_number "8";
chr1	StringTie	exon	84204479	84204670	1000	+	.	gene_id "MSTRG.6029"; transcript_id "MSTRG.6029.55"; exon_number "9";
chr1	StringTie	exon	84214153	84214317	1000	+	.	gene_id "MSTRG.6029"; transcript_id "MSTRG.6029.55"; exon_number "10";
chr1	StringTie	exon	84235180	84238501	1000	+	.	gene_id "MSTRG.6029"; transcript_id "MSTRG.6029.55"; exon_number "11";
chr1	StringTie	transcript	84164609	84238501	1000	+	.	gene_id "MSTRG.6029"; transcript_id "MSTRG.6029.56";
chr1	StringTie	exon	84164609	84165013	1000	+	.	gene_id "MSTRG.6029"; transcript_id "MSTRG.6029.56"; exon_number "1";
chr1	StringTie	exon	84175033	84175056	1000	+	.	gene_id "MSTRG.6029"; transcript_id "MSTRG.6029.56"; exon_number "2";
chr1	StringTie	exon	84179177	84179238	1000	+	.	gene_id "MSTRG.6029"; transcript_id "MSTRG.6029.56"; exon_number "3";
chr1	StringTie	exon	84182200	84182328	1000	+	.	gene_id "MSTRG.6029"; transcript_id "MSTRG.6029.56"; exon_number "4";
chr1	StringTie	exon	84184037	84184135	1000	+	.	gene_id "MSTRG.6029"; transcript_id "MSTRG.6029.56"; exon_number "5";
chr1	StringTie	exon	84185100	84185182	1000	+	.	gene_id "MSTRG.6029"; transcript_id "MSTRG.6029.56"; exon_number "6";
chr1	StringTie	exon	84196616	84196742	1000	+	.	gene_id "MSTRG.6029"; transcript_id "MSTRG.6029.56"; exon_number "7";
chr1	StringTie	exon	84197729	84197824	1000	+	.	gene_id "MSTRG.6029"; transcript_id "MSTRG.6029.56"; exon_number "8";
chr1	StringTie	exon	84202683	84202805	1000	+	.	gene_id "MSTRG.6029"; transcript_id "MSTRG.6029.56"; exon_number "9";
chr1	StringTie	exon	84204479	84204670	1000	+	.	gene_id "MSTRG.6029"; transcript_id "MSTRG.6029.56"; exon_number "10";
chr1	StringTie	exon	84214153	84214317	1000	+	.	gene_id "MSTRG.6029"; transcript_id "MSTRG.6029.56"; exon_number "11";
chr1	StringTie	exon	84235180	84238501	1000	+	.	gene_id "MSTRG.6029"; transcript_id "MSTRG.6029.56"; exon_number "12";
chr1	StringTie	transcript	84164609	84238501	1000	+	.	gene_id "MSTRG.6029"; transcript_id "MSTRG.6029.57";
chr1	StringTie	exon	84164609	84165013	1000	+	.	gene_id "MSTRG.6029"; transcript_id "MSTRG.6029.57"; exon_number "1";
chr1	StringTie	exon	84173329	84173352	1000	+	.	gene_id "MSTRG.6029"; transcript_id "MSTRG.6029.57"; exon_number "2";
chr1	StringTie	exon	84175033	84175056	1000	+	.	gene_id "MSTRG.6029"; transcript_id "MSTRG.6029.57"; exon_number "3";
chr1	StringTie	exon	84179177	84179238	1000	+	.	gene_id "MSTRG.6029"; transcript_id "MSTRG.6029.57"; exon_number "4";
chr1	StringTie	exon	84182200	84182328	1000	+	.	gene_id "MSTRG.6029"; transcript_id "MSTRG.6029.57"; exon_number "5";
chr1	StringTie	exon	84184037	84184135	1000	+	.	gene_id "MSTRG.6029"; transcript_id "MSTRG.6029.57"; exon_number "6";
chr1	StringTie	exon	84185100	84185182	1000	+	.	gene_id "MSTRG.6029"; transcript_id "MSTRG.6029.57"; exon_number "7";
chr1	StringTie	exon	84196616	84196742	1000	+	.	gene_id "MSTRG.6029"; transcript_id "MSTRG.6029.57"; exon_number "8";
chr1	StringTie	exon	84197729	84197824	1000	+	.	gene_id "MSTRG.6029"; transcript_id "MSTRG.6029.57"; exon_number "9";
chr1	StringTie	exon	84202683	84202805	1000	+	.	gene_id "MSTRG.6029"; transcript_id "MSTRG.6029.57"; exon_number "10";
chr1	StringTie	exon	84204479	84204670	1000	+	.	gene_id "MSTRG.6029"; transcript_id "MSTRG.6029.57"; exon_number "11";
chr1	StringTie	exon	84214153	84214317	1000	+	.	gene_id "MSTRG.6029"; transcript_id "MSTRG.6029.57"; exon_number "12";
chr1	StringTie	exon	84235180	84238501	1000	+	.	gene_id "MSTRG.6029"; transcript_id "MSTRG.6029.57"; exon_number "13";
chr1	StringTie	transcript	84164680	84205409	1000	+	.	gene_id "MSTRG.6029"; transcript_id "MSTRG.6029.58";
chr1	StringTie	exon	84164680	84165013	1000	+	.	gene_id "MSTRG.6029"; transcript_id "MSTRG.6029.58"; exon_number "1";
chr1	StringTie	exon	84173329	84173352	1000	+	.	gene_id "MSTRG.6029"; transcript_id "MSTRG.6029.58"; exon_number "2";
chr1	StringTie	exon	84175033	84175056	1000	+	.	gene_id "MSTRG.6029"; transcript_id "MSTRG.6029.58"; exon_number "3";
chr1	StringTie	exon	84179177	84179238	1000	+	.	gene_id "MSTRG.6029"; transcript_id "MSTRG.6029.58"; exon_number "4";
chr1	StringTie	exon	84182200	84182328	1000	+	.	gene_id "MSTRG.6029"; transcript_id "MSTRG.6029.58"; exon_number "5";
chr1	StringTie	exon	84184037	84184135	1000	+	.	gene_id "MSTRG.6029"; transcript_id "MSTRG.6029.58"; exon_number "6";
chr1	StringTie	exon	84185100	84185182	1000	+	.	gene_id "MSTRG.6029"; transcript_id "MSTRG.6029.58"; exon_number "7";
chr1	StringTie	exon	84196616	84196742	1000	+	.	gene_id "MSTRG.6029"; transcript_id "MSTRG.6029.58"; exon_number "8";
chr1	StringTie	exon	84197729	84197824	1000	+	.	gene_id "MSTRG.6029"; transcript_id "MSTRG.6029.58"; exon_number "9";
chr1	StringTie	exon	84202683	84202805	1000	+	.	gene_id "MSTRG.6029"; transcript_id "MSTRG.6029.58"; exon_number "10";
chr1	StringTie	exon	84204482	84205409	1000	+	.	gene_id "MSTRG.6029"; transcript_id "MSTRG.6029.58"; exon_number "11";
chr1	StringTie	transcript	84077975	84079280	1000	+	.	gene_id "MSTRG.6029"; transcript_id "MSTRG.6029.6";
chr1	StringTie	exon	84077975	84078371	1000	+	.	gene_id "MSTRG.6029"; transcript_id "MSTRG.6029.6"; exon_number "1";
chr1	StringTie	exon	84078631	84079280	1000	+	.	gene_id "MSTRG.6029"; transcript_id "MSTRG.6029.6"; exon_number "2";
chr1	StringTie	transcript	84164688	84238579	1000	+	.	gene_id "MSTRG.6029"; transcript_id "MSTRG.6029.60";
chr1	StringTie	exon	84164688	84165013	1000	+	.	gene_id "MSTRG.6029"; transcript_id "MSTRG.6029.60"; exon_number "1";
chr1	StringTie	exon	84179177	84179238	1000	+	.	gene_id "MSTRG.6029"; transcript_id "MSTRG.6029.60"; exon_number "2";
chr1	StringTie	exon	84182200	84182328	1000	+	.	gene_id "MSTRG.6029"; transcript_id "MSTRG.6029.60"; exon_number "3";
chr1	StringTie	exon	84185100	84185182	1000	+	.	gene_id "MSTRG.6029"; transcript_id "MSTRG.6029.60"; exon_number "4";
chr1	StringTie	exon	84196616	84196742	1000	+	.	gene_id "MSTRG.6029"; transcript_id "MSTRG.6029.60"; exon_number "5";
chr1	StringTie	exon	84197729	84197824	1000	+	.	gene_id "MSTRG.6029"; transcript_id "MSTRG.6029.60"; exon_number "6";
chr1	StringTie	exon	84202683	84202805	1000	+	.	gene_id "MSTRG.6029"; transcript_id "MSTRG.6029.60"; exon_number "7";
chr1	StringTie	exon	84214153	84214317	1000	+	.	gene_id "MSTRG.6029"; transcript_id "MSTRG.6029.60"; exon_number "8";
chr1	StringTie	exon	84235180	84238579	1000	+	.	gene_id "MSTRG.6029"; transcript_id "MSTRG.6029.60"; exon_number "9";
chr1	StringTie	transcript	84164695	84238852	1000	+	.	gene_id "MSTRG.6029"; transcript_id "MSTRG.6029.61";
chr1	StringTie	exon	84164695	84165013	1000	+	.	gene_id "MSTRG.6029"; transcript_id "MSTRG.6029.61"; exon_number "1";
chr1	StringTie	exon	84173329	84173352	1000	+	.	gene_id "MSTRG.6029"; transcript_id "MSTRG.6029.61"; exon_number "2";
chr1	StringTie	exon	84175033	84175056	1000	+	.	gene_id "MSTRG.6029"; transcript_id "MSTRG.6029.61"; exon_number "3";
chr1	StringTie	exon	84175799	84175807	1000	+	.	gene_id "MSTRG.6029"; transcript_id "MSTRG.6029.61"; exon_number "4";
chr1	StringTie	exon	84179177	84179238	1000	+	.	gene_id "MSTRG.6029"; transcript_id "MSTRG.6029.61"; exon_number "5";
chr1	StringTie	exon	84182200	84182328	1000	+	.	gene_id "MSTRG.6029"; transcript_id "MSTRG.6029.61"; exon_number "6";
chr1	StringTie	exon	84184037	84184135	1000	+	.	gene_id "MSTRG.6029"; transcript_id "MSTRG.6029.61"; exon_number "7";
chr1	StringTie	exon	84185100	84185182	1000	+	.	gene_id "MSTRG.6029"; transcript_id "MSTRG.6029.61"; exon_number "8";
chr1	StringTie	exon	84196616	84196742	1000	+	.	gene_id "MSTRG.6029"; transcript_id "MSTRG.6029.61"; exon_number "9";
chr1	StringTie	exon	84197729	84197824	1000	+	.	gene_id "MSTRG.6029"; transcript_id "MSTRG.6029.61"; exon_number "10";
chr1	StringTie	exon	84202683	84202805	1000	+	.	gene_id "MSTRG.6029"; transcript_id "MSTRG.6029.61"; exon_number "11";
chr1	StringTie	exon	84204479	84204670	1000	+	.	gene_id "MSTRG.6029"; transcript_id "MSTRG.6029.61"; exon_number "12";
chr1	StringTie	exon	84214153	84214317	1000	+	.	gene_id "MSTRG.6029"; transcript_id "MSTRG.6029.61"; exon_number "13";
chr1	StringTie	exon	84235180	84238852	1000	+	.	gene_id "MSTRG.6029"; transcript_id "MSTRG.6029.61"; exon_number "14";
chr1	StringTie	transcript	84164695	84206468	1000	+	.	gene_id "MSTRG.6029"; transcript_id "MSTRG.6029.62";
chr1	StringTie	exon	84164695	84165013	1000	+	.	gene_id "MSTRG.6029"; transcript_id "MSTRG.6029.62"; exon_number "1";
chr1	StringTie	exon	84173329	84173352	1000	+	.	gene_id "MSTRG.6029"; transcript_id "MSTRG.6029.62"; exon_number "2";
chr1	StringTie	exon	84175033	84175056	1000	+	.	gene_id "MSTRG.6029"; transcript_id "MSTRG.6029.62"; exon_number "3";
chr1	StringTie	exon	84175799	84175807	1000	+	.	gene_id "MSTRG.6029"; transcript_id "MSTRG.6029.62"; exon_number "4";
chr1	StringTie	exon	84179177	84179238	1000	+	.	gene_id "MSTRG.6029"; transcript_id "MSTRG.6029.62"; exon_number "5";
```
