## Additional File 7 - TCGA transcript assembly for "Widespread 3’ UTR splicing regulates expression of oncogene transcripts in sequence-dependent and independent manners": all_tissues_agg-agg-agg.gtf (part 1592 of 2216)

```
chr1	StringTie	exon	84182200	84182328	1000	+	.	gene_id "MSTRG.6029"; transcript_id "MSTRG.6029.62"; exon_number "6";
chr1	StringTie	exon	84184037	84184135	1000	+	.	gene_id "MSTRG.6029"; transcript_id "MSTRG.6029.62"; exon_number "7";
chr1	StringTie	exon	84185100	84185182	1000	+	.	gene_id "MSTRG.6029"; transcript_id "MSTRG.6029.62"; exon_number "8";
chr1	StringTie	exon	84196616	84196742	1000	+	.	gene_id "MSTRG.6029"; transcript_id "MSTRG.6029.62"; exon_number "9";
chr1	StringTie	exon	84197729	84197824	1000	+	.	gene_id "MSTRG.6029"; transcript_id "MSTRG.6029.62"; exon_number "10";
chr1	StringTie	exon	84202683	84202805	1000	+	.	gene_id "MSTRG.6029"; transcript_id "MSTRG.6029.62"; exon_number "11";
chr1	StringTie	exon	84204479	84204670	1000	+	.	gene_id "MSTRG.6029"; transcript_id "MSTRG.6029.62"; exon_number "12";
chr1	StringTie	exon	84206370	84206468	1000	+	.	gene_id "MSTRG.6029"; transcript_id "MSTRG.6029.62"; exon_number "13";
chr1	StringTie	transcript	84173517	84238503	1000	+	.	gene_id "MSTRG.6029"; transcript_id "MSTRG.6029.68";
chr1	StringTie	exon	84173517	84174702	1000	+	.	gene_id "MSTRG.6029"; transcript_id "MSTRG.6029.68"; exon_number "1";
chr1	StringTie	exon	84179177	84179238	1000	+	.	gene_id "MSTRG.6029"; transcript_id "MSTRG.6029.68"; exon_number "2";
chr1	StringTie	exon	84182200	84182328	1000	+	.	gene_id "MSTRG.6029"; transcript_id "MSTRG.6029.68"; exon_number "3";
chr1	StringTie	exon	84184037	84184135	1000	+	.	gene_id "MSTRG.6029"; transcript_id "MSTRG.6029.68"; exon_number "4";
chr1	StringTie	exon	84185100	84185182	1000	+	.	gene_id "MSTRG.6029"; transcript_id "MSTRG.6029.68"; exon_number "5";
chr1	StringTie	exon	84196616	84196742	1000	+	.	gene_id "MSTRG.6029"; transcript_id "MSTRG.6029.68"; exon_number "6";
chr1	StringTie	exon	84197729	84197824	1000	+	.	gene_id "MSTRG.6029"; transcript_id "MSTRG.6029.68"; exon_number "7";
chr1	StringTie	exon	84202683	84202805	1000	+	.	gene_id "MSTRG.6029"; transcript_id "MSTRG.6029.68"; exon_number "8";
chr1	StringTie	exon	84214153	84214317	1000	+	.	gene_id "MSTRG.6029"; transcript_id "MSTRG.6029.68"; exon_number "9";
chr1	StringTie	exon	84235180	84238503	1000	+	.	gene_id "MSTRG.6029"; transcript_id "MSTRG.6029.68"; exon_number "10";
chr1	StringTie	transcript	84174157	84238920	1000	+	.	gene_id "MSTRG.6029"; transcript_id "MSTRG.6029.69";
chr1	StringTie	exon	84174157	84174207	1000	+	.	gene_id "MSTRG.6029"; transcript_id "MSTRG.6029.69"; exon_number "1";
chr1	StringTie	exon	84179177	84179238	1000	+	.	gene_id "MSTRG.6029"; transcript_id "MSTRG.6029.69"; exon_number "2";
chr1	StringTie	exon	84182200	84182328	1000	+	.	gene_id "MSTRG.6029"; transcript_id "MSTRG.6029.69"; exon_number "3";
chr1	StringTie	exon	84184037	84184135	1000	+	.	gene_id "MSTRG.6029"; transcript_id "MSTRG.6029.69"; exon_number "4";
chr1	StringTie	exon	84185100	84185182	1000	+	.	gene_id "MSTRG.6029"; transcript_id "MSTRG.6029.69"; exon_number "5";
chr1	StringTie	exon	84196616	84196742	1000	+	.	gene_id "MSTRG.6029"; transcript_id "MSTRG.6029.69"; exon_number "6";
chr1	StringTie	exon	84197729	84197824	1000	+	.	gene_id "MSTRG.6029"; transcript_id "MSTRG.6029.69"; exon_number "7";
chr1	StringTie	exon	84202683	84202805	1000	+	.	gene_id "MSTRG.6029"; transcript_id "MSTRG.6029.69"; exon_number "8";
chr1	StringTie	exon	84214153	84214317	1000	+	.	gene_id "MSTRG.6029"; transcript_id "MSTRG.6029.69"; exon_number "9";
chr1	StringTie	exon	84235180	84238920	1000	+	.	gene_id "MSTRG.6029"; transcript_id "MSTRG.6029.69"; exon_number "10";
chr1	StringTie	transcript	84077979	84079918	1000	+	.	gene_id "MSTRG.6029"; transcript_id "MSTRG.6029.7";
chr1	StringTie	exon	84077979	84078371	1000	+	.	gene_id "MSTRG.6029"; transcript_id "MSTRG.6029.7"; exon_number "1";
chr1	StringTie	exon	84079566	84079918	1000	+	.	gene_id "MSTRG.6029"; transcript_id "MSTRG.6029.7"; exon_number "2";
chr1	StringTie	transcript	84174474	84238749	1000	+	.	gene_id "MSTRG.6029"; transcript_id "MSTRG.6029.70";
chr1	StringTie	exon	84174474	84174725	1000	+	.	gene_id "MSTRG.6029"; transcript_id "MSTRG.6029.70"; exon_number "1";
chr1	StringTie	exon	84175033	84175056	1000	+	.	gene_id "MSTRG.6029"; transcript_id "MSTRG.6029.70"; exon_number "2";
chr1	StringTie	exon	84179177	84179238	1000	+	.	gene_id "MSTRG.6029"; transcript_id "MSTRG.6029.70"; exon_number "3";
chr1	StringTie	exon	84182200	84182328	1000	+	.	gene_id "MSTRG.6029"; transcript_id "MSTRG.6029.70"; exon_number "4";
chr1	StringTie	exon	84184037	84184135	1000	+	.	gene_id "MSTRG.6029"; transcript_id "MSTRG.6029.70"; exon_number "5";
chr1	StringTie	exon	84185100	84185182	1000	+	.	gene_id "MSTRG.6029"; transcript_id "MSTRG.6029.70"; exon_number "6";
chr1	StringTie	exon	84196616	84196742	1000	+	.	gene_id "MSTRG.6029"; transcript_id "MSTRG.6029.70"; exon_number "7";
chr1	StringTie	exon	84197729	84197824	1000	+	.	gene_id "MSTRG.6029"; transcript_id "MSTRG.6029.70"; exon_number "8";
chr1	StringTie	exon	84202683	84202805	1000	+	.	gene_id "MSTRG.6029"; transcript_id "MSTRG.6029.70"; exon_number "9";
chr1	StringTie	exon	84214153	84214317	1000	+	.	gene_id "MSTRG.6029"; transcript_id "MSTRG.6029.70"; exon_number "10";
chr1	StringTie	exon	84235180	84238749	1000	+	.	gene_id "MSTRG.6029"; transcript_id "MSTRG.6029.70"; exon_number "11";
chr1	StringTie	transcript	84077987	84091548	1000	+	.	gene_id "MSTRG.6029"; transcript_id "MSTRG.6029.8";
chr1	StringTie	exon	84077987	84078371	1000	+	.	gene_id "MSTRG.6029"; transcript_id "MSTRG.6029.8"; exon_number "1";
chr1	StringTie	exon	84087588	84087658	1000	+	.	gene_id "MSTRG.6029"; transcript_id "MSTRG.6029.8"; exon_number "2";
chr1	StringTie	exon	84091529	84091548	1000	+	.	gene_id "MSTRG.6029"; transcript_id "MSTRG.6029.8"; exon_number "3";
chr1	StringTie	transcript	84078000	84239618	1000	+	.	gene_id "MSTRG.6029"; transcript_id "MSTRG.6029.9";
chr1	StringTie	exon	84078000	84078371	1000	+	.	gene_id "MSTRG.6029"; transcript_id "MSTRG.6029.9"; exon_number "1";
chr1	StringTie	exon	84179177	84179238	1000	+	.	gene_id "MSTRG.6029"; transcript_id "MSTRG.6029.9"; exon_number "2";
chr1	StringTie	exon	84182200	84182328	1000	+	.	gene_id "MSTRG.6029"; transcript_id "MSTRG.6029.9"; exon_number "3";
chr1	StringTie	exon	84184037	84184135	1000	+	.	gene_id "MSTRG.6029"; transcript_id "MSTRG.6029.9"; exon_number "4";
chr1	StringTie	exon	84185100	84185182	1000	+	.	gene_id "MSTRG.6029"; transcript_id "MSTRG.6029.9"; exon_number "5";
chr1	StringTie	exon	84196616	84196742	1000	+	.	gene_id "MSTRG.6029"; transcript_id "MSTRG.6029.9"; exon_number "6";
chr1	StringTie	exon	84197729	84197824	1000	+	.	gene_id "MSTRG.6029"; transcript_id "MSTRG.6029.9"; exon_number "7";
chr1	StringTie	exon	84202683	84202805	1000	+	.	gene_id "MSTRG.6029"; transcript_id "MSTRG.6029.9"; exon_number "8";
chr1	StringTie	exon	84204482	84204585	1000	+	.	gene_id "MSTRG.6029"; transcript_id "MSTRG.6029.9"; exon_number "9";
chr1	StringTie	exon	84214153	84214317	1000	+	.	gene_id "MSTRG.6029"; transcript_id "MSTRG.6029.9"; exon_number "10";
chr1	StringTie	exon	84235180	84239618	1000	+	.	gene_id "MSTRG.6029"; transcript_id "MSTRG.6029.9"; exon_number "11";
chr14	StringTie	transcript	94119791	94120023	1000	.	.	gene_id "MSTRG.60290"; transcript_id "MSTRG.60290.1";
chr14	StringTie	exon	94119791	94120023	1000	.	.	gene_id "MSTRG.60290"; transcript_id "MSTRG.60290.1"; exon_number "1";
chr14	StringTie	transcript	94121394	94121999	1000	.	.	gene_id "MSTRG.60291"; transcript_id "MSTRG.60291.1";
chr14	StringTie	exon	94121394	94121999	1000	.	.	gene_id "MSTRG.60291"; transcript_id "MSTRG.60291.1"; exon_number "1";
chr14	StringTie	transcript	94127781	94129664	1000	-	.	gene_id "MSTRG.60292"; transcript_id "ENST00000238609"; gene_name "IFI27L2"; ref_gene_id "ENSG00000119632";
chr14	StringTie	exon	94127781	94127992	1000	-	.	gene_id "MSTRG.60292"; transcript_id "ENST00000238609"; exon_number "1"; gene_name "IFI27L2"; ref_gene_id "ENSG00000119632";
chr14	StringTie	exon	94128514	94128675	1000	-	.	gene_id "MSTRG.60292"; transcript_id "ENST00000238609"; exon_number "2"; gene_name "IFI27L2"; ref_gene_id "ENSG00000119632";
chr14	StringTie	exon	94129262	94129291	1000	-	.	gene_id "MSTRG.60292"; transcript_id "ENST00000238609"; exon_number "3"; gene_name "IFI27L2"; ref_gene_id "ENSG00000119632";
chr14	StringTie	exon	94129558	94129664	1000	-	.	gene_id "MSTRG.60292"; transcript_id "ENST00000238609"; exon_number "4"; gene_name "IFI27L2"; ref_gene_id "ENSG00000119632";
chr14	StringTie	transcript	94127849	94129589	1000	-	.	gene_id "MSTRG.60292"; transcript_id "ENST00000553601"; gene_name "IFI27L2"; ref_gene_id "ENSG00000119632";
chr14	StringTie	exon	94127849	94127992	1000	-	.	gene_id "MSTRG.60292"; transcript_id "ENST00000553601"; exon_number "1"; gene_name "IFI27L2"; ref_gene_id "ENSG00000119632";
chr14	StringTie	exon	94129262	94129589	1000	-	.	gene_id "MSTRG.60292"; transcript_id "ENST00000553601"; exon_number "2"; gene_name "IFI27L2"; ref_gene_id "ENSG00000119632";
chr14	StringTie	transcript	94127781	94128977	1000	-	.	gene_id "MSTRG.60292"; transcript_id "ENST00000554909"; gene_name "IFI27L2"; ref_gene_id "ENSG00000119632";
chr14	StringTie	exon	94127781	94127992	1000	-	.	gene_id "MSTRG.60292"; transcript_id "ENST00000554909"; exon_number "1"; gene_name "IFI27L2"; ref_gene_id "ENSG00000119632";
chr14	StringTie	exon	94128514	94128977	1000	-	.	gene_id "MSTRG.60292"; transcript_id "ENST00000554909"; exon_number "2"; gene_name "IFI27L2"; ref_gene_id "ENSG00000119632";
chr14	StringTie	transcript	94127779	94129401	1000	-	.	gene_id "MSTRG.60292"; transcript_id "ENST00000555558"; gene_name "IFI27L2"; ref_gene_id "ENSG00000119632";
chr14	StringTie	exon	94127779	94127992	1000	-	.	gene_id "MSTRG.60292"; transcript_id "ENST00000555558"; exon_number "1"; gene_name "IFI27L2"; ref_gene_id "ENSG00000119632";
chr14	StringTie	exon	94128514	94128675	1000	-	.	gene_id "MSTRG.60292"; transcript_id "ENST00000555558"; exon_number "2"; gene_name "IFI27L2"; ref_gene_id "ENSG00000119632";
chr14	StringTie	exon	94129262	94129401	1000	-	.	gene_id "MSTRG.60292"; transcript_id "ENST00000555558"; exon_number "3"; gene_name "IFI27L2"; ref_gene_id "ENSG00000119632";
chr14	StringTie	transcript	94128377	94129580	1000	-	.	gene_id "MSTRG.60292"; transcript_id "ENST00000556552"; gene_name "IFI27L2"; ref_gene_id "ENSG00000119632";
chr14	StringTie	exon	94128377	94129291	1000	-	.	gene_id "MSTRG.60292"; transcript_id "ENST00000556552"; exon_number "1"; gene_name "IFI27L2"; ref_gene_id "ENSG00000119632";
chr14	StringTie	exon	94129558	94129580	1000	-	.	gene_id "MSTRG.60292"; transcript_id "ENST00000556552"; exon_number "2"; gene_name "IFI27L2"; ref_gene_id "ENSG00000119632";
chr14	StringTie	transcript	94127789	94130253	1000	-	.	gene_id "MSTRG.60292"; transcript_id "ENST00000556727"; gene_name "IFI27L2"; ref_gene_id "ENSG00000119632";
chr14	StringTie	exon	94127789	94127992	1000	-	.	gene_id "MSTRG.60292"; transcript_id "ENST00000556727"; exon_number "1"; gene_name "IFI27L2"; ref_gene_id "ENSG00000119632";
chr14	StringTie	exon	94128514	94128675	1000	-	.	gene_id "MSTRG.60292"; transcript_id "ENST00000556727"; exon_number "2"; gene_name "IFI27L2"; ref_gene_id "ENSG00000119632";
chr14	StringTie	exon	94129262	94129291	1000	-	.	gene_id "MSTRG.60292"; transcript_id "ENST00000556727"; exon_number "3"; gene_name "IFI27L2"; ref_gene_id "ENSG00000119632";
chr14	StringTie	exon	94130094	94130253	1000	-	.	gene_id "MSTRG.60292"; transcript_id "ENST00000556727"; exon_number "4"; gene_name "IFI27L2"; ref_gene_id "ENSG00000119632";
chr14	StringTie	transcript	94123194	94129777	1000	-	.	gene_id "MSTRG.60292"; transcript_id "MSTRG.60292.1";
chr14	StringTie	exon	94123194	94124881	1000	-	.	gene_id "MSTRG.60292"; transcript_id "MSTRG.60292.1"; exon_number "1";
chr14	StringTie	exon	94127846	94127992	1000	-	.	gene_id "MSTRG.60292"; transcript_id "MSTRG.60292.1"; exon_number "2";
chr14	StringTie	exon	94128514	94128675	1000	-	.	gene_id "MSTRG.60292"; transcript_id "MSTRG.60292.1"; exon_number "3";
chr14	StringTie	exon	94129262	94129291	1000	-	.	gene_id "MSTRG.60292"; transcript_id "MSTRG.60292.1"; exon_number "4";
chr14	StringTie	exon	94129558	94129777	1000	-	.	gene_id "MSTRG.60292"; transcript_id "MSTRG.60292.1"; exon_number "5";
chr14	StringTie	transcript	94127779	94129784	1000	-	.	gene_id "MSTRG.60292"; transcript_id "MSTRG.60292.10";
chr14	StringTie	exon	94127779	94127992	1000	-	.	gene_id "MSTRG.60292"; transcript_id "MSTRG.60292.10"; exon_number "1";
chr14	StringTie	exon	94128518	94128675	1000	-	.	gene_id "MSTRG.60292"; transcript_id "MSTRG.60292.10"; exon_number "2";
chr14	StringTie	exon	94129262	94129291	1000	-	.	gene_id "MSTRG.60292"; transcript_id "MSTRG.60292.10"; exon_number "3";
chr14	StringTie	exon	94129558	94129784	1000	-	.	gene_id "MSTRG.60292"; transcript_id "MSTRG.60292.10"; exon_number "4";
chr14	StringTie	transcript	94127781	94129832	1000	-	.	gene_id "MSTRG.60292"; transcript_id "MSTRG.60292.12";
chr14	StringTie	exon	94127781	94127986	1000	-	.	gene_id "MSTRG.60292"; transcript_id "MSTRG.60292.12"; exon_number "1";
chr14	StringTie	exon	94128514	94128675	1000	-	.	gene_id "MSTRG.60292"; transcript_id "MSTRG.60292.12"; exon_number "2";
chr14	StringTie	exon	94129262	94129291	1000	-	.	gene_id "MSTRG.60292"; transcript_id "MSTRG.60292.12"; exon_number "3";
chr14	StringTie	exon	94129558	94129832	1000	-	.	gene_id "MSTRG.60292"; transcript_id "MSTRG.60292.12"; exon_number "4";
chr14	StringTie	transcript	94127781	94129614	1000	-	.	gene_id "MSTRG.60292"; transcript_id "MSTRG.60292.13";
chr14	StringTie	exon	94127781	94127992	1000	-	.	gene_id "MSTRG.60292"; transcript_id "MSTRG.60292.13"; exon_number "1";
chr14	StringTie	exon	94129558	94129614	1000	-	.	gene_id "MSTRG.60292"; transcript_id "MSTRG.60292.13"; exon_number "2";
chr14	StringTie	transcript	94127781	94129682	1000	-	.	gene_id "MSTRG.60292"; transcript_id "MSTRG.60292.14";
chr14	StringTie	exon	94127781	94127992	1000	-	.	gene_id "MSTRG.60292"; transcript_id "MSTRG.60292.14"; exon_number "1";
chr14	StringTie	exon	94128514	94128675	1000	-	.	gene_id "MSTRG.60292"; transcript_id "MSTRG.60292.14"; exon_number "2";
chr14	StringTie	exon	94129262	94129270	1000	-	.	gene_id "MSTRG.60292"; transcript_id "MSTRG.60292.14"; exon_number "3";
chr14	StringTie	exon	94129558	94129682	1000	-	.	gene_id "MSTRG.60292"; transcript_id "MSTRG.60292.14"; exon_number "4";
chr14	StringTie	transcript	94125963	94129777	1000	-	.	gene_id "MSTRG.60292"; transcript_id "MSTRG.60292.2";
chr14	StringTie	exon	94125963	94126268	1000	-	.	gene_id "MSTRG.60292"; transcript_id "MSTRG.60292.2"; exon_number "1";
chr14	StringTie	exon	94127753	94127992	1000	-	.	gene_id "MSTRG.60292"; transcript_id "MSTRG.60292.2"; exon_number "2";
chr14	StringTie	exon	94128514	94128675	1000	-	.	gene_id "MSTRG.60292"; transcript_id "MSTRG.60292.2"; exon_number "3";
chr14	StringTie	exon	94129262	94129291	1000	-	.	gene_id "MSTRG.60292"; transcript_id "MSTRG.60292.2"; exon_number "4";
chr14	StringTie	exon	94129558	94129777	1000	-	.	gene_id "MSTRG.60292"; transcript_id "MSTRG.60292.2"; exon_number "5";
chr14	StringTie	transcript	94126100	94129685	1000	-	.	gene_id "MSTRG.60292"; transcript_id "MSTRG.60292.3";
chr14	StringTie	exon	94126100	94126203	1000	-	.	gene_id "MSTRG.60292"; transcript_id "MSTRG.60292.3"; exon_number "1";
chr14	StringTie	exon	94127656	94127992	1000	-	.	gene_id "MSTRG.60292"; transcript_id "MSTRG.60292.3"; exon_number "2";
chr14	StringTie	exon	94128514	94128675	1000	-	.	gene_id "MSTRG.60292"; transcript_id "MSTRG.60292.3"; exon_number "3";
chr14	StringTie	exon	94129262	94129291	1000	-	.	gene_id "MSTRG.60292"; transcript_id "MSTRG.60292.3"; exon_number "4";
chr14	StringTie	exon	94129558	94129685	1000	-	.	gene_id "MSTRG.60292"; transcript_id "MSTRG.60292.3"; exon_number "5";
chr14	StringTie	transcript	94126238	94129680	1000	-	.	gene_id "MSTRG.60292"; transcript_id "MSTRG.60292.4";
chr14	StringTie	exon	94126238	94126268	1000	-	.	gene_id "MSTRG.60292"; transcript_id "MSTRG.60292.4"; exon_number "1";
chr14	StringTie	exon	94127656	94127992	1000	-	.	gene_id "MSTRG.60292"; transcript_id "MSTRG.60292.4"; exon_number "2";
chr14	StringTie	exon	94128514	94128675	1000	-	.	gene_id "MSTRG.60292"; transcript_id "MSTRG.60292.4"; exon_number "3";
chr14	StringTie	exon	94129262	94129291	1000	-	.	gene_id "MSTRG.60292"; transcript_id "MSTRG.60292.4"; exon_number "4";
chr14	StringTie	exon	94129558	94129680	1000	-	.	gene_id "MSTRG.60292"; transcript_id "MSTRG.60292.4"; exon_number "5";
chr14	StringTie	transcript	94127705	94129898	1000	-	.	gene_id "MSTRG.60292"; transcript_id "MSTRG.60292.5";
chr14	StringTie	exon	94127705	94127992	1000	-	.	gene_id "MSTRG.60292"; transcript_id "MSTRG.60292.5"; exon_number "1";
chr14	StringTie	exon	94128514	94128618	1000	-	.	gene_id "MSTRG.60292"; transcript_id "MSTRG.60292.5"; exon_number "2";
chr14	StringTie	exon	94129262	94129291	1000	-	.	gene_id "MSTRG.60292"; transcript_id "MSTRG.60292.5"; exon_number "3";
chr14	StringTie	exon	94129558	94129898	1000	-	.	gene_id "MSTRG.60292"; transcript_id "MSTRG.60292.5"; exon_number "4";
chr14	StringTie	transcript	94127746	94129783	1000	-	.	gene_id "MSTRG.60292"; transcript_id "MSTRG.60292.6";
chr14	StringTie	exon	94127746	94127992	1000	-	.	gene_id "MSTRG.60292"; transcript_id "MSTRG.60292.6"; exon_number "1";
chr14	StringTie	exon	94128514	94128675	1000	-	.	gene_id "MSTRG.60292"; transcript_id "MSTRG.60292.6"; exon_number "2";
chr14	StringTie	exon	94129558	94129783	1000	-	.	gene_id "MSTRG.60292"; transcript_id "MSTRG.60292.6"; exon_number "3";
chr14	StringTie	transcript	94127773	94129671	1000	-	.	gene_id "MSTRG.60292"; transcript_id "MSTRG.60292.7";
chr14	StringTie	exon	94127773	94127992	1000	-	.	gene_id "MSTRG.60292"; transcript_id "MSTRG.60292.7"; exon_number "1";
chr14	StringTie	exon	94128514	94128675	1000	-	.	gene_id "MSTRG.60292"; transcript_id "MSTRG.60292.7"; exon_number "2";
chr14	StringTie	exon	94129262	94129447	1000	-	.	gene_id "MSTRG.60292"; transcript_id "MSTRG.60292.7"; exon_number "3";
chr14	StringTie	exon	94129558	94129671	1000	-	.	gene_id "MSTRG.60292"; transcript_id "MSTRG.60292.7"; exon_number "4";
chr14	StringTie	transcript	94127774	94129802	1000	-	.	gene_id "MSTRG.60292"; transcript_id "MSTRG.60292.8";
chr14	StringTie	exon	94127774	94127992	1000	-	.	gene_id "MSTRG.60292"; transcript_id "MSTRG.60292.8"; exon_number "1";
chr14	StringTie	exon	94128514	94128662	1000	-	.	gene_id "MSTRG.60292"; transcript_id "MSTRG.60292.8"; exon_number "2";
chr14	StringTie	exon	94129267	94129291	1000	-	.	gene_id "MSTRG.60292"; transcript_id "MSTRG.60292.8"; exon_number "3";
chr14	StringTie	exon	94129558	94129802	1000	-	.	gene_id "MSTRG.60292"; transcript_id "MSTRG.60292.8"; exon_number "4";
chr14	StringTie	transcript	94127779	94129682	1000	-	.	gene_id "MSTRG.60292"; transcript_id "MSTRG.60292.9";
chr14	StringTie	exon	94127779	94127992	1000	-	.	gene_id "MSTRG.60292"; transcript_id "MSTRG.60292.9"; exon_number "1";
chr14	StringTie	exon	94128514	94128675	1000	-	.	gene_id "MSTRG.60292"; transcript_id "MSTRG.60292.9"; exon_number "2";
chr14	StringTie	exon	94129262	94129282	1000	-	.	gene_id "MSTRG.60292"; transcript_id "MSTRG.60292.9"; exon_number "3";
chr14	StringTie	exon	94129558	94129682	1000	-	.	gene_id "MSTRG.60292"; transcript_id "MSTRG.60292.9"; exon_number "4";
chr14	StringTie	transcript	96392111	96489427	1000	+	.	gene_id "MSTRG.60293"; transcript_id "ENST00000267584"; gene_name "AK7"; ref_gene_id "ENSG00000140057";
chr14	StringTie	exon	96392111	96392259	1000	+	.	gene_id "MSTRG.60293"; transcript_id "ENST00000267584"; exon_number "1"; gene_name "AK7"; ref_gene_id "ENSG00000140057";
chr14	StringTie	exon	96398075	96398263	1000	+	.	gene_id "MSTRG.60293"; transcript_id "ENST00000267584"; exon_number "2"; gene_name "AK7"; ref_gene_id "ENSG00000140057";
chr14	StringTie	exon	96404757	96404865	1000	+	.	gene_id "MSTRG.60293"; transcript_id "ENST00000267584"; exon_number "3"; gene_name "AK7"; ref_gene_id "ENSG00000140057";
chr14	StringTie	exon	96408847	96408941	1000	+	.	gene_id "MSTRG.60293"; transcript_id "ENST00000267584"; exon_number "4"; gene_name "AK7"; ref_gene_id "ENSG00000140057";
chr14	StringTie	exon	96420822	96420932	1000	+	.	gene_id "MSTRG.60293"; transcript_id "ENST00000267584"; exon_number "5"; gene_name "AK7"; ref_gene_id "ENSG00000140057";
chr14	StringTie	exon	96437835	96437915	1000	+	.	gene_id "MSTRG.60293"; transcript_id "ENST00000267584"; exon_number "6"; gene_name "AK7"; ref_gene_id "ENSG00000140057";
chr14	StringTie	exon	96442730	96442818	1000	+	.	gene_id "MSTRG.60293"; transcript_id "ENST00000267584"; exon_number "7"; gene_name "AK7"; ref_gene_id "ENSG00000140057";
chr14	StringTie	exon	96446517	96446607	1000	+	.	gene_id "MSTRG.60293"; transcript_id "ENST00000267584"; exon_number "8"; gene_name "AK7"; ref_gene_id "ENSG00000140057";
chr14	StringTie	exon	96449802	96449879	1000	+	.	gene_id "MSTRG.60293"; transcript_id "ENST00000267584"; exon_number "9"; gene_name "AK7"; ref_gene_id "ENSG00000140057";
chr14	StringTie	exon	96451421	96451570	1000	+	.	gene_id "MSTRG.60293"; transcript_id "ENST00000267584"; exon_number "10"; gene_name "AK7"; ref_gene_id "ENSG00000140057";
chr14	StringTie	exon	96456347	96456475	1000	+	.	gene_id "MSTRG.60293"; transcript_id "ENST00000267584"; exon_number "11"; gene_name "AK7"; ref_gene_id "ENSG00000140057";
chr14	StringTie	exon	96458083	96458212	1000	+	.	gene_id "MSTRG.60293"; transcript_id "ENST00000267584"; exon_number "12"; gene_name "AK7"; ref_gene_id "ENSG00000140057";
chr14	StringTie	exon	96471478	96471606	1000	+	.	gene_id "MSTRG.60293"; transcript_id "ENST00000267584"; exon_number "13"; gene_name "AK7"; ref_gene_id "ENSG00000140057";
chr14	StringTie	exon	96472687	96472755	1000	+	.	gene_id "MSTRG.60293"; transcript_id "ENST00000267584"; exon_number "14"; gene_name "AK7"; ref_gene_id "ENSG00000140057";
chr14	StringTie	exon	96478465	96478662	1000	+	.	gene_id "MSTRG.60293"; transcript_id "ENST00000267584"; exon_number "15"; gene_name "AK7"; ref_gene_id "ENSG00000140057";
chr14	StringTie	exon	96482999	96483219	1000	+	.	gene_id "MSTRG.60293"; transcript_id "ENST00000267584"; exon_number "16"; gene_name "AK7"; ref_gene_id "ENSG00000140057";
chr14	StringTie	exon	96486898	96487056	1000	+	.	gene_id "MSTRG.60293"; transcript_id "ENST00000267584"; exon_number "17"; gene_name "AK7"; ref_gene_id "ENSG00000140057";
chr14	StringTie	exon	96488305	96489427	1000	+	.	gene_id "MSTRG.60293"; transcript_id "ENST00000267584"; exon_number "18"; gene_name "AK7"; ref_gene_id "ENSG00000140057";
chr14	StringTie	transcript	96398198	96421566	1000	+	.	gene_id "MSTRG.60293"; transcript_id "ENST00000554313"; gene_name "AK7"; ref_gene_id "ENSG00000140057";
chr14	StringTie	exon	96398198	96398263	1000	+	.	gene_id "MSTRG.60293"; transcript_id "ENST00000554313"; exon_number "1"; gene_name "AK7"; ref_gene_id "ENSG00000140057";
chr14	StringTie	exon	96404757	96404865	1000	+	.	gene_id "MSTRG.60293"; transcript_id "ENST00000554313"; exon_number "2"; gene_name "AK7"; ref_gene_id "ENSG00000140057";
chr14	StringTie	exon	96408847	96408941	1000	+	.	gene_id "MSTRG.60293"; transcript_id "ENST00000554313"; exon_number "3"; gene_name "AK7"; ref_gene_id "ENSG00000140057";
chr14	StringTie	exon	96420822	96420932	1000	+	.	gene_id "MSTRG.60293"; transcript_id "ENST00000554313"; exon_number "4"; gene_name "AK7"; ref_gene_id "ENSG00000140057";
chr14	StringTie	exon	96421417	96421566	1000	+	.	gene_id "MSTRG.60293"; transcript_id "ENST00000554313"; exon_number "5"; gene_name "AK7"; ref_gene_id "ENSG00000140057";
chr14	StringTie	transcript	96482982	96488275	1000	+	.	gene_id "MSTRG.60293"; transcript_id "ENST00000554706"; gene_name "AK7"; ref_gene_id "ENSG00000140057";
chr14	StringTie	exon	96482982	96483219	1000	+	.	gene_id "MSTRG.60293"; transcript_id "ENST00000554706"; exon_number "1"; gene_name "AK7"; ref_gene_id "ENSG00000140057";
chr14	StringTie	exon	96486898	96487056	1000	+	.	gene_id "MSTRG.60293"; transcript_id "ENST00000554706"; exon_number "2"; gene_name "AK7"; ref_gene_id "ENSG00000140057";
chr14	StringTie	exon	96487958	96488275	1000	+	.	gene_id "MSTRG.60293"; transcript_id "ENST00000554706"; exon_number "3"; gene_name "AK7"; ref_gene_id "ENSG00000140057";
chr14	StringTie	transcript	96392133	96399292	1000	+	.	gene_id "MSTRG.60293"; transcript_id "ENST00000555570"; gene_name "AK7"; ref_gene_id "ENSG00000140057";
chr14	StringTie	exon	96392133	96392259	1000	+	.	gene_id "MSTRG.60293"; transcript_id "ENST00000555570"; exon_number "1"; gene_name "AK7"; ref_gene_id "ENSG00000140057";
chr14	StringTie	exon	96398075	96399292	1000	+	.	gene_id "MSTRG.60293"; transcript_id "ENST00000555570"; exon_number "2"; gene_name "AK7"; ref_gene_id "ENSG00000140057";
chr14	StringTie	transcript	96392144	96405052	1000	+	.	gene_id "MSTRG.60293"; transcript_id "ENST00000556643"; gene_name "AK7"; ref_gene_id "ENSG00000140057";
chr14	StringTie	exon	96392144	96392259	1000	+	.	gene_id "MSTRG.60293"; transcript_id "ENST00000556643"; exon_number "1"; gene_name "AK7"; ref_gene_id "ENSG00000140057";
chr14	StringTie	exon	96398075	96398263	1000	+	.	gene_id "MSTRG.60293"; transcript_id "ENST00000556643"; exon_number "2"; gene_name "AK7"; ref_gene_id "ENSG00000140057";
chr14	StringTie	exon	96404757	96405052	1000	+	.	gene_id "MSTRG.60293"; transcript_id "ENST00000556643"; exon_number "3"; gene_name "AK7"; ref_gene_id "ENSG00000140057";
chr14	StringTie	transcript	96391974	96490106	1000	+	.	gene_id "MSTRG.60293"; transcript_id "MSTRG.60293.1";
chr14	StringTie	exon	96391974	96392259	1000	+	.	gene_id "MSTRG.60293"; transcript_id "MSTRG.60293.1"; exon_number "1";
chr14	StringTie	exon	96398075	96398263	1000	+	.	gene_id "MSTRG.60293"; transcript_id "MSTRG.60293.1"; exon_number "2";
chr14	StringTie	exon	96404757	96404865	1000	+	.	gene_id "MSTRG.60293"; transcript_id "MSTRG.60293.1"; exon_number "3";
chr14	StringTie	exon	96408847	96408941	1000	+	.	gene_id "MSTRG.60293"; transcript_id "MSTRG.60293.1"; exon_number "4";
chr14	StringTie	exon	96420822	96420932	1000	+	.	gene_id "MSTRG.60293"; transcript_id "MSTRG.60293.1"; exon_number "5";
chr14	StringTie	exon	96437835	96437915	1000	+	.	gene_id "MSTRG.60293"; transcript_id "MSTRG.60293.1"; exon_number "6";
chr14	StringTie	exon	96442730	96442818	1000	+	.	gene_id "MSTRG.60293"; transcript_id "MSTRG.60293.1"; exon_number "7";
chr14	StringTie	exon	96446517	96446607	1000	+	.	gene_id "MSTRG.60293"; transcript_id "MSTRG.60293.1"; exon_number "8";
chr14	StringTie	exon	96449802	96449879	1000	+	.	gene_id "MSTRG.60293"; transcript_id "MSTRG.60293.1"; exon_number "9";
chr14	StringTie	exon	96451425	96451570	1000	+	.	gene_id "MSTRG.60293"; transcript_id "MSTRG.60293.1"; exon_number "10";
chr14	StringTie	exon	96456347	96456475	1000	+	.	gene_id "MSTRG.60293"; transcript_id "MSTRG.60293.1"; exon_number "11";
chr14	StringTie	exon	96458083	96458212	1000	+	.	gene_id "MSTRG.60293"; transcript_id "MSTRG.60293.1"; exon_number "12";
chr14	StringTie	exon	96471478	96471606	1000	+	.	gene_id "MSTRG.60293"; transcript_id "MSTRG.60293.1"; exon_number "13";
chr14	StringTie	exon	96472687	96472755	1000	+	.	gene_id "MSTRG.60293"; transcript_id "MSTRG.60293.1"; exon_number "14";
chr14	StringTie	exon	96478465	96478662	1000	+	.	gene_id "MSTRG.60293"; transcript_id "MSTRG.60293.1"; exon_number "15";
chr14	StringTie	exon	96482999	96483219	1000	+	.	gene_id "MSTRG.60293"; transcript_id "MSTRG.60293.1"; exon_number "16";
chr14	StringTie	exon	96486898	96487056	1000	+	.	gene_id "MSTRG.60293"; transcript_id "MSTRG.60293.1"; exon_number "17";
chr14	StringTie	exon	96487958	96490106	1000	+	.	gene_id "MSTRG.60293"; transcript_id "MSTRG.60293.1"; exon_number "18";
chr14	StringTie	transcript	96392111	96489427	1000	+	.	gene_id "MSTRG.60293"; transcript_id "MSTRG.60293.10";
chr14	StringTie	exon	96392111	96392259	1000	+	.	gene_id "MSTRG.60293"; transcript_id "MSTRG.60293.10"; exon_number "1";
chr14	StringTie	exon	96398075	96398263	1000	+	.	gene_id "MSTRG.60293"; transcript_id "MSTRG.60293.10"; exon_number "2";
chr14	StringTie	exon	96404757	96404865	1000	+	.	gene_id "MSTRG.60293"; transcript_id "MSTRG.60293.10"; exon_number "3";
chr14	StringTie	exon	96408847	96408941	1000	+	.	gene_id "MSTRG.60293"; transcript_id "MSTRG.60293.10"; exon_number "4";
chr14	StringTie	exon	96420822	96420932	1000	+	.	gene_id "MSTRG.60293"; transcript_id "MSTRG.60293.10"; exon_number "5";
chr14	StringTie	exon	96424379	96424462	1000	+	.	gene_id "MSTRG.60293"; transcript_id "MSTRG.60293.10"; exon_number "6";
chr14	StringTie	exon	96437835	96437915	1000	+	.	gene_id "MSTRG.60293"; transcript_id "MSTRG.60293.10"; exon_number "7";
chr14	StringTie	exon	96442730	96442818	1000	+	.	gene_id "MSTRG.60293"; transcript_id "MSTRG.60293.10"; exon_number "8";
chr14	StringTie	exon	96446517	96446607	1000	+	.	gene_id "MSTRG.60293"; transcript_id "MSTRG.60293.10"; exon_number "9";
chr14	StringTie	exon	96449802	96449879	1000	+	.	gene_id "MSTRG.60293"; transcript_id "MSTRG.60293.10"; exon_number "10";
chr14	StringTie	exon	96451421	96451570	1000	+	.	gene_id "MSTRG.60293"; transcript_id "MSTRG.60293.10"; exon_number "11";
chr14	StringTie	exon	96456347	96456475	1000	+	.	gene_id "MSTRG.60293"; transcript_id "MSTRG.60293.10"; exon_number "12";
chr14	StringTie	exon	96458083	96458212	1000	+	.	gene_id "MSTRG.60293"; transcript_id "MSTRG.60293.10"; exon_number "13";
chr14	StringTie	exon	96471478	96471606	1000	+	.	gene_id "MSTRG.60293"; transcript_id "MSTRG.60293.10"; exon_number "14";
chr14	StringTie	exon	96478465	96478662	1000	+	.	gene_id "MSTRG.60293"; transcript_id "MSTRG.60293.10"; exon_number "15";
chr14	StringTie	exon	96482999	96483219	1000	+	.	gene_id "MSTRG.60293"; transcript_id "MSTRG.60293.10"; exon_number "16";
chr14	StringTie	exon	96486898	96487056	1000	+	.	gene_id "MSTRG.60293"; transcript_id "MSTRG.60293.10"; exon_number "17";
chr14	StringTie	exon	96488305	96489427	1000	+	.	gene_id "MSTRG.60293"; transcript_id "MSTRG.60293.10"; exon_number "18";
chr14	StringTie	transcript	96392113	96489466	1000	+	.	gene_id "MSTRG.60293"; transcript_id "MSTRG.60293.12";
chr14	StringTie	exon	96392113	96392259	1000	+	.	gene_id "MSTRG.60293"; transcript_id "MSTRG.60293.12"; exon_number "1";
chr14	StringTie	exon	96398075	96398263	1000	+	.	gene_id "MSTRG.60293"; transcript_id "MSTRG.60293.12"; exon_number "2";
chr14	StringTie	exon	96404757	96404865	1000	+	.	gene_id "MSTRG.60293"; transcript_id "MSTRG.60293.12"; exon_number "3";
chr14	StringTie	exon	96408847	96408941	1000	+	.	gene_id "MSTRG.60293"; transcript_id "MSTRG.60293.12"; exon_number "4";
chr14	StringTie	exon	96420822	96420932	1000	+	.	gene_id "MSTRG.60293"; transcript_id "MSTRG.60293.12"; exon_number "5";
chr14	StringTie	exon	96437835	96437915	1000	+	.	gene_id "MSTRG.60293"; transcript_id "MSTRG.60293.12"; exon_number "6";
chr14	StringTie	exon	96442730	96442818	1000	+	.	gene_id "MSTRG.60293"; transcript_id "MSTRG.60293.12"; exon_number "7";
chr14	StringTie	exon	96446517	96446607	1000	+	.	gene_id "MSTRG.60293"; transcript_id "MSTRG.60293.12"; exon_number "8";
chr14	StringTie	exon	96449802	96449879	1000	+	.	gene_id "MSTRG.60293"; transcript_id "MSTRG.60293.12"; exon_number "9";
chr14	StringTie	exon	96451421	96451570	1000	+	.	gene_id "MSTRG.60293"; transcript_id "MSTRG.60293.12"; exon_number "10";
chr14	StringTie	exon	96458083	96458212	1000	+	.	gene_id "MSTRG.60293"; transcript_id "MSTRG.60293.12"; exon_number "11";
chr14	StringTie	exon	96471478	96471606	1000	+	.	gene_id "MSTRG.60293"; transcript_id "MSTRG.60293.12"; exon_number "12";
chr14	StringTie	exon	96472687	96472755	1000	+	.	gene_id "MSTRG.60293"; transcript_id "MSTRG.60293.12"; exon_number "13";
chr14	StringTie	exon	96478465	96478662	1000	+	.	gene_id "MSTRG.60293"; transcript_id "MSTRG.60293.12"; exon_number "14";
chr14	StringTie	exon	96482999	96483219	1000	+	.	gene_id "MSTRG.60293"; transcript_id "MSTRG.60293.12"; exon_number "15";
chr14	StringTie	exon	96486898	96487056	1000	+	.	gene_id "MSTRG.60293"; transcript_id "MSTRG.60293.12"; exon_number "16";
chr14	StringTie	exon	96488305	96489466	1000	+	.	gene_id "MSTRG.60293"; transcript_id "MSTRG.60293.12"; exon_number "17";
chr14	StringTie	transcript	96392113	96489733	1000	+	.	gene_id "MSTRG.60293"; transcript_id "MSTRG.60293.13";
chr14	StringTie	exon	96392113	96392259	1000	+	.	gene_id "MSTRG.60293"; transcript_id "MSTRG.60293.13"; exon_number "1";
chr14	StringTie	exon	96398075	96398263	1000	+	.	gene_id "MSTRG.60293"; transcript_id "MSTRG.60293.13"; exon_number "2";
chr14	StringTie	exon	96404757	96404865	1000	+	.	gene_id "MSTRG.60293"; transcript_id "MSTRG.60293.13"; exon_number "3";
chr14	StringTie	exon	96408847	96408941	1000	+	.	gene_id "MSTRG.60293"; transcript_id "MSTRG.60293.13"; exon_number "4";
chr14	StringTie	exon	96420822	96420932	1000	+	.	gene_id "MSTRG.60293"; transcript_id "MSTRG.60293.13"; exon_number "5";
chr14	StringTie	exon	96442730	96442818	1000	+	.	gene_id "MSTRG.60293"; transcript_id "MSTRG.60293.13"; exon_number "6";
chr14	StringTie	exon	96446517	96446607	1000	+	.	gene_id "MSTRG.60293"; transcript_id "MSTRG.60293.13"; exon_number "7";
chr14	StringTie	exon	96449802	96449879	1000	+	.	gene_id "MSTRG.60293"; transcript_id "MSTRG.60293.13"; exon_number "8";
chr14	StringTie	exon	96451421	96451570	1000	+	.	gene_id "MSTRG.60293"; transcript_id "MSTRG.60293.13"; exon_number "9";
chr14	StringTie	exon	96456347	96456475	1000	+	.	gene_id "MSTRG.60293"; transcript_id "MSTRG.60293.13"; exon_number "10";
chr14	StringTie	exon	96458083	96458212	1000	+	.	gene_id "MSTRG.60293"; transcript_id "MSTRG.60293.13"; exon_number "11";
chr14	StringTie	exon	96471478	96471606	1000	+	.	gene_id "MSTRG.60293"; transcript_id "MSTRG.60293.13"; exon_number "12";
chr14	StringTie	exon	96472687	96472755	1000	+	.	gene_id "MSTRG.60293"; transcript_id "MSTRG.60293.13"; exon_number "13";
chr14	StringTie	exon	96478465	96478662	1000	+	.	gene_id "MSTRG.60293"; transcript_id "MSTRG.60293.13"; exon_number "14";
chr14	StringTie	exon	96482999	96483219	1000	+	.	gene_id "MSTRG.60293"; transcript_id "MSTRG.60293.13"; exon_number "15";
chr14	StringTie	exon	96486898	96487056	1000	+	.	gene_id "MSTRG.60293"; transcript_id "MSTRG.60293.13"; exon_number "16";
chr14	StringTie	exon	96488305	96489733	1000	+	.	gene_id "MSTRG.60293"; transcript_id "MSTRG.60293.13"; exon_number "17";
chr14	StringTie	transcript	96392113	96490032	1000	+	.	gene_id "MSTRG.60293"; transcript_id "MSTRG.60293.14";
chr14	StringTie	exon	96392113	96392259	1000	+	.	gene_id "MSTRG.60293"; transcript_id "MSTRG.60293.14"; exon_number "1";
chr14	StringTie	exon	96398075	96398263	1000	+	.	gene_id "MSTRG.60293"; transcript_id "MSTRG.60293.14"; exon_number "2";
chr14	StringTie	exon	96404757	96404865	1000	+	.	gene_id "MSTRG.60293"; transcript_id "MSTRG.60293.14"; exon_number "3";
chr14	StringTie	exon	96408847	96408941	1000	+	.	gene_id "MSTRG.60293"; transcript_id "MSTRG.60293.14"; exon_number "4";
chr14	StringTie	exon	96420822	96420932	1000	+	.	gene_id "MSTRG.60293"; transcript_id "MSTRG.60293.14"; exon_number "5";
chr14	StringTie	exon	96437835	96437915	1000	+	.	gene_id "MSTRG.60293"; transcript_id "MSTRG.60293.14"; exon_number "6";
chr14	StringTie	exon	96442730	96442818	1000	+	.	gene_id "MSTRG.60293"; transcript_id "MSTRG.60293.14"; exon_number "7";
chr14	StringTie	exon	96446517	96446607	1000	+	.	gene_id "MSTRG.60293"; transcript_id "MSTRG.60293.14"; exon_number "8";
chr14	StringTie	exon	96449802	96449879	1000	+	.	gene_id "MSTRG.60293"; transcript_id "MSTRG.60293.14"; exon_number "9";
chr14	StringTie	exon	96451421	96451570	1000	+	.	gene_id "MSTRG.60293"; transcript_id "MSTRG.60293.14"; exon_number "10";
chr14	StringTie	exon	96456347	96456475	1000	+	.	gene_id "MSTRG.60293"; transcript_id "MSTRG.60293.14"; exon_number "11";
chr14	StringTie	exon	96458083	96458212	1000	+	.	gene_id "MSTRG.60293"; transcript_id "MSTRG.60293.14"; exon_number "12";
chr14	StringTie	exon	96471478	96471606	1000	+	.	gene_id "MSTRG.60293"; transcript_id "MSTRG.60293.14"; exon_number "13";
chr14	StringTie	exon	96472687	96472755	1000	+	.	gene_id "MSTRG.60293"; transcript_id "MSTRG.60293.14"; exon_number "14";
chr14	StringTie	exon	96478465	96478662	1000	+	.	gene_id "MSTRG.60293"; transcript_id "MSTRG.60293.14"; exon_number "15";
chr14	StringTie	exon	96482999	96483226	1000	+	.	gene_id "MSTRG.60293"; transcript_id "MSTRG.60293.14"; exon_number "16";
chr14	StringTie	exon	96486898	96487056	1000	+	.	gene_id "MSTRG.60293"; transcript_id "MSTRG.60293.14"; exon_number "17";
chr14	StringTie	exon	96488305	96490032	1000	+	.	gene_id "MSTRG.60293"; transcript_id "MSTRG.60293.14"; exon_number "18";
chr14	StringTie	transcript	96392115	96489989	1000	+	.	gene_id "MSTRG.60293"; transcript_id "MSTRG.60293.15";
chr14	StringTie	exon	96392115	96392259	1000	+	.	gene_id "MSTRG.60293"; transcript_id "MSTRG.60293.15"; exon_number "1";
chr14	StringTie	exon	96398075	96398263	1000	+	.	gene_id "MSTRG.60293"; transcript_id "MSTRG.60293.15"; exon_number "2";
chr14	StringTie	exon	96404757	96404865	1000	+	.	gene_id "MSTRG.60293"; transcript_id "MSTRG.60293.15"; exon_number "3";
chr14	StringTie	exon	96408847	96408941	1000	+	.	gene_id "MSTRG.60293"; transcript_id "MSTRG.60293.15"; exon_number "4";
chr14	StringTie	exon	96420822	96420932	1000	+	.	gene_id "MSTRG.60293"; transcript_id "MSTRG.60293.15"; exon_number "5";
chr14	StringTie	exon	96437835	96437915	1000	+	.	gene_id "MSTRG.60293"; transcript_id "MSTRG.60293.15"; exon_number "6";
chr14	StringTie	exon	96442730	96442818	1000	+	.	gene_id "MSTRG.60293"; transcript_id "MSTRG.60293.15"; exon_number "7";
chr14	StringTie	exon	96446517	96446607	1000	+	.	gene_id "MSTRG.60293"; transcript_id "MSTRG.60293.15"; exon_number "8";
chr14	StringTie	exon	96449802	96449879	1000	+	.	gene_id "MSTRG.60293"; transcript_id "MSTRG.60293.15"; exon_number "9";
chr14	StringTie	exon	96451421	96451570	1000	+	.	gene_id "MSTRG.60293"; transcript_id "MSTRG.60293.15"; exon_number "10";
chr14	StringTie	exon	96456347	96456475	1000	+	.	gene_id "MSTRG.60293"; transcript_id "MSTRG.60293.15"; exon_number "11";
chr14	StringTie	exon	96458083	96458212	1000	+	.	gene_id "MSTRG.60293"; transcript_id "MSTRG.60293.15"; exon_number "12";
chr14	StringTie	exon	96471478	96471606	1000	+	.	gene_id "MSTRG.60293"; transcript_id "MSTRG.60293.15"; exon_number "13";
chr14	StringTie	exon	96472687	96472755	1000	+	.	gene_id "MSTRG.60293"; transcript_id "MSTRG.60293.15"; exon_number "14";
chr14	StringTie	exon	96478465	96478662	1000	+	.	gene_id "MSTRG.60293"; transcript_id "MSTRG.60293.15"; exon_number "15";
chr14	StringTie	exon	96482999	96483226	1000	+	.	gene_id "MSTRG.60293"; transcript_id "MSTRG.60293.15"; exon_number "16";
chr14	StringTie	exon	96486898	96487056	1000	+	.	gene_id "MSTRG.60293"; transcript_id "MSTRG.60293.15"; exon_number "17";
chr14	StringTie	exon	96487958	96489989	1000	+	.	gene_id "MSTRG.60293"; transcript_id "MSTRG.60293.15"; exon_number "18";
chr14	StringTie	transcript	96392119	96489514	1000	+	.	gene_id "MSTRG.60293"; transcript_id "MSTRG.60293.16";
chr14	StringTie	exon	96392119	96392259	1000	+	.	gene_id "MSTRG.60293"; transcript_id "MSTRG.60293.16"; exon_number "1";
chr14	StringTie	exon	96398075	96398263	1000	+	.	gene_id "MSTRG.60293"; transcript_id "MSTRG.60293.16"; exon_number "2";
chr14	StringTie	exon	96404757	96404865	1000	+	.	gene_id "MSTRG.60293"; transcript_id "MSTRG.60293.16"; exon_number "3";
chr14	StringTie	exon	96408847	96408941	1000	+	.	gene_id "MSTRG.60293"; transcript_id "MSTRG.60293.16"; exon_number "4";
chr14	StringTie	exon	96420822	96420932	1000	+	.	gene_id "MSTRG.60293"; transcript_id "MSTRG.60293.16"; exon_number "5";
chr14	StringTie	exon	96437835	96437915	1000	+	.	gene_id "MSTRG.60293"; transcript_id "MSTRG.60293.16"; exon_number "6";
chr14	StringTie	exon	96442730	96442818	1000	+	.	gene_id "MSTRG.60293"; transcript_id "MSTRG.60293.16"; exon_number "7";
chr14	StringTie	exon	96446517	96446607	1000	+	.	gene_id "MSTRG.60293"; transcript_id "MSTRG.60293.16"; exon_number "8";
chr14	StringTie	exon	96451421	96451570	1000	+	.	gene_id "MSTRG.60293"; transcript_id "MSTRG.60293.16"; exon_number "9";
chr14	StringTie	exon	96456347	96456475	1000	+	.	gene_id "MSTRG.60293"; transcript_id "MSTRG.60293.16"; exon_number "10";
chr14	StringTie	exon	96458083	96458212	1000	+	.	gene_id "MSTRG.60293"; transcript_id "MSTRG.60293.16"; exon_number "11";
chr14	StringTie	exon	96471478	96471606	1000	+	.	gene_id "MSTRG.60293"; transcript_id "MSTRG.60293.16"; exon_number "12";
chr14	StringTie	exon	96472687	96472755	1000	+	.	gene_id "MSTRG.60293"; transcript_id "MSTRG.60293.16"; exon_number "13";
chr14	StringTie	exon	96478465	96478662	1000	+	.	gene_id "MSTRG.60293"; transcript_id "MSTRG.60293.16"; exon_number "14";
chr14	StringTie	exon	96482999	96483219	1000	+	.	gene_id "MSTRG.60293"; transcript_id "MSTRG.60293.16"; exon_number "15";
chr14	StringTie	exon	96486898	96487056	1000	+	.	gene_id "MSTRG.60293"; transcript_id "MSTRG.60293.16"; exon_number "16";
chr14	StringTie	exon	96488305	96489514	1000	+	.	gene_id "MSTRG.60293"; transcript_id "MSTRG.60293.16"; exon_number "17";
chr14	StringTie	transcript	96392119	96489465	1000	+	.	gene_id "MSTRG.60293"; transcript_id "MSTRG.60293.17";
chr14	StringTie	exon	96392119	96392259	1000	+	.	gene_id "MSTRG.60293"; transcript_id "MSTRG.60293.17"; exon_number "1";
chr14	StringTie	exon	96398075	96398263	1000	+	.	gene_id "MSTRG.60293"; transcript_id "MSTRG.60293.17"; exon_number "2";
chr14	StringTie	exon	96404757	96404865	1000	+	.	gene_id "MSTRG.60293"; transcript_id "MSTRG.60293.17"; exon_number "3";
chr14	StringTie	exon	96408847	96408941	1000	+	.	gene_id "MSTRG.60293"; transcript_id "MSTRG.60293.17"; exon_number "4";
chr14	StringTie	exon	96420822	96420932	1000	+	.	gene_id "MSTRG.60293"; transcript_id "MSTRG.60293.17"; exon_number "5";
chr14	StringTie	exon	96437835	96437915	1000	+	.	gene_id "MSTRG.60293"; transcript_id "MSTRG.60293.17"; exon_number "6";
chr14	StringTie	exon	96442730	96442818	1000	+	.	gene_id "MSTRG.60293"; transcript_id "MSTRG.60293.17"; exon_number "7";
chr14	StringTie	exon	96446517	96446607	1000	+	.	gene_id "MSTRG.60293"; transcript_id "MSTRG.60293.17"; exon_number "8";
chr14	StringTie	exon	96449802	96449879	1000	+	.	gene_id "MSTRG.60293"; transcript_id "MSTRG.60293.17"; exon_number "9";
chr14	StringTie	exon	96451421	96451570	1000	+	.	gene_id "MSTRG.60293"; transcript_id "MSTRG.60293.17"; exon_number "10";
chr14	StringTie	exon	96456347	96456475	1000	+	.	gene_id "MSTRG.60293"; transcript_id "MSTRG.60293.17"; exon_number "11";
chr14	StringTie	exon	96457996	96458212	1000	+	.	gene_id "MSTRG.60293"; transcript_id "MSTRG.60293.17"; exon_number "12";
chr14	StringTie	exon	96471478	96471606	1000	+	.	gene_id "MSTRG.60293"; transcript_id "MSTRG.60293.17"; exon_number "13";
chr14	StringTie	exon	96472687	96472755	1000	+	.	gene_id "MSTRG.60293"; transcript_id "MSTRG.60293.17"; exon_number "14";
chr14	StringTie	exon	96478465	96478662	1000	+	.	gene_id "MSTRG.60293"; transcript_id "MSTRG.60293.17"; exon_number "15";
chr14	StringTie	exon	96482999	96483219	1000	+	.	gene_id "MSTRG.60293"; transcript_id "MSTRG.60293.17"; exon_number "16";
chr14	StringTie	exon	96486898	96487056	1000	+	.	gene_id "MSTRG.60293"; transcript_id "MSTRG.60293.17"; exon_number "17";
chr14	StringTie	exon	96487958	96489465	1000	+	.	gene_id "MSTRG.60293"; transcript_id "MSTRG.60293.17"; exon_number "18";
chr14	StringTie	transcript	96392120	96490032	1000	+	.	gene_id "MSTRG.60293"; transcript_id "MSTRG.60293.18";
chr14	StringTie	exon	96392120	96392259	1000	+	.	gene_id "MSTRG.60293"; transcript_id "MSTRG.60293.18"; exon_number "1";
chr14	StringTie	exon	96398075	96398263	1000	+	.	gene_id "MSTRG.60293"; transcript_id "MSTRG.60293.18"; exon_number "2";
chr14	StringTie	exon	96404757	96404865	1000	+	.	gene_id "MSTRG.60293"; transcript_id "MSTRG.60293.18"; exon_number "3";
chr14	StringTie	exon	96408847	96408941	1000	+	.	gene_id "MSTRG.60293"; transcript_id "MSTRG.60293.18"; exon_number "4";
chr14	StringTie	exon	96420822	96420932	1000	+	.	gene_id "MSTRG.60293"; transcript_id "MSTRG.60293.18"; exon_number "5";
chr14	StringTie	exon	96437835	96437915	1000	+	.	gene_id "MSTRG.60293"; transcript_id "MSTRG.60293.18"; exon_number "6";
chr14	StringTie	exon	96442730	96442818	1000	+	.	gene_id "MSTRG.60293"; transcript_id "MSTRG.60293.18"; exon_number "7";
chr14	StringTie	exon	96446517	96446607	1000	+	.	gene_id "MSTRG.60293"; transcript_id "MSTRG.60293.18"; exon_number "8";
chr14	StringTie	exon	96449802	96449879	1000	+	.	gene_id "MSTRG.60293"; transcript_id "MSTRG.60293.18"; exon_number "9";
chr14	StringTie	exon	96451421	96451570	1000	+	.	gene_id "MSTRG.60293"; transcript_id "MSTRG.60293.18"; exon_number "10";
chr14	StringTie	exon	96456347	96456475	1000	+	.	gene_id "MSTRG.60293"; transcript_id "MSTRG.60293.18"; exon_number "11";
chr14	StringTie	exon	96458083	96458212	1000	+	.	gene_id "MSTRG.60293"; transcript_id "MSTRG.60293.18"; exon_number "12";
chr14	StringTie	exon	96478465	96478662	1000	+	.	gene_id "MSTRG.60293"; transcript_id "MSTRG.60293.18"; exon_number "13";
chr14	StringTie	exon	96482999	96483219	1000	+	.	gene_id "MSTRG.60293"; transcript_id "MSTRG.60293.18"; exon_number "14";
chr14	StringTie	exon	96486898	96487056	1000	+	.	gene_id "MSTRG.60293"; transcript_id "MSTRG.60293.18"; exon_number "15";
chr14	StringTie	exon	96487958	96490032	1000	+	.	gene_id "MSTRG.60293"; transcript_id "MSTRG.60293.18"; exon_number "16";
chr14	StringTie	transcript	96392121	96489467	1000	+	.	gene_id "MSTRG.60293"; transcript_id "MSTRG.60293.19";
chr14	StringTie	exon	96392121	96392259	1000	+	.	gene_id "MSTRG.60293"; transcript_id "MSTRG.60293.19"; exon_number "1";
chr14	StringTie	exon	96398075	96398263	1000	+	.	gene_id "MSTRG.60293"; transcript_id "MSTRG.60293.19"; exon_number "2";
chr14	StringTie	exon	96404757	96404865	1000	+	.	gene_id "MSTRG.60293"; transcript_id "MSTRG.60293.19"; exon_number "3";
chr14	StringTie	exon	96408847	96408941	1000	+	.	gene_id "MSTRG.60293"; transcript_id "MSTRG.60293.19"; exon_number "4";
chr14	StringTie	exon	96420822	96420932	1000	+	.	gene_id "MSTRG.60293"; transcript_id "MSTRG.60293.19"; exon_number "5";
chr14	StringTie	exon	96437835	96437915	1000	+	.	gene_id "MSTRG.60293"; transcript_id "MSTRG.60293.19"; exon_number "6";
chr14	StringTie	exon	96442730	96442818	1000	+	.	gene_id "MSTRG.60293"; transcript_id "MSTRG.60293.19"; exon_number "7";
chr14	StringTie	exon	96446517	96446607	1000	+	.	gene_id "MSTRG.60293"; transcript_id "MSTRG.60293.19"; exon_number "8";
chr14	StringTie	exon	96449802	96449879	1000	+	.	gene_id "MSTRG.60293"; transcript_id "MSTRG.60293.19"; exon_number "9";
chr14	StringTie	exon	96451425	96451570	1000	+	.	gene_id "MSTRG.60293"; transcript_id "MSTRG.60293.19"; exon_number "10";
chr14	StringTie	exon	96456347	96456475	1000	+	.	gene_id "MSTRG.60293"; transcript_id "MSTRG.60293.19"; exon_number "11";
chr14	StringTie	exon	96458083	96458212	1000	+	.	gene_id "MSTRG.60293"; transcript_id "MSTRG.60293.19"; exon_number "12";
chr14	StringTie	exon	96471478	96471606	1000	+	.	gene_id "MSTRG.60293"; transcript_id "MSTRG.60293.19"; exon_number "13";
chr14	StringTie	exon	96472687	96472755	1000	+	.	gene_id "MSTRG.60293"; transcript_id "MSTRG.60293.19"; exon_number "14";
chr14	StringTie	exon	96478465	96478662	1000	+	.	gene_id "MSTRG.60293"; transcript_id "MSTRG.60293.19"; exon_number "15";
chr14	StringTie	exon	96482999	96483219	1000	+	.	gene_id "MSTRG.60293"; transcript_id "MSTRG.60293.19"; exon_number "16";
chr14	StringTie	exon	96486898	96487056	1000	+	.	gene_id "MSTRG.60293"; transcript_id "MSTRG.60293.19"; exon_number "17";
chr14	StringTie	exon	96488305	96489467	1000	+	.	gene_id "MSTRG.60293"; transcript_id "MSTRG.60293.19"; exon_number "18";
chr14	StringTie	transcript	96391998	96490371	1000	+	.	gene_id "MSTRG.60293"; transcript_id "MSTRG.60293.2";
chr14	StringTie	exon	96391998	96392259	1000	+	.	gene_id "MSTRG.60293"; transcript_id "MSTRG.60293.2"; exon_number "1";
chr14	StringTie	exon	96398075	96398263	1000	+	.	gene_id "MSTRG.60293"; transcript_id "MSTRG.60293.2"; exon_number "2";
chr14	StringTie	exon	96404757	96404865	1000	+	.	gene_id "MSTRG.60293"; transcript_id "MSTRG.60293.2"; exon_number "3";
chr14	StringTie	exon	96408847	96408941	1000	+	.	gene_id "MSTRG.60293"; transcript_id "MSTRG.60293.2"; exon_number "4";
chr14	StringTie	exon	96420822	96420932	1000	+	.	gene_id "MSTRG.60293"; transcript_id "MSTRG.60293.2"; exon_number "5";
chr14	StringTie	exon	96437835	96437915	1000	+	.	gene_id "MSTRG.60293"; transcript_id "MSTRG.60293.2"; exon_number "6";
chr14	StringTie	exon	96442730	96442818	1000	+	.	gene_id "MSTRG.60293"; transcript_id "MSTRG.60293.2"; exon_number "7";
chr14	StringTie	exon	96446517	96446607	1000	+	.	gene_id "MSTRG.60293"; transcript_id "MSTRG.60293.2"; exon_number "8";
chr14	StringTie	exon	96449802	96449879	1000	+	.	gene_id "MSTRG.60293"; transcript_id "MSTRG.60293.2"; exon_number "9";
chr14	StringTie	exon	96451421	96451570	1000	+	.	gene_id "MSTRG.60293"; transcript_id "MSTRG.60293.2"; exon_number "10";
chr14	StringTie	exon	96456347	96456475	1000	+	.	gene_id "MSTRG.60293"; transcript_id "MSTRG.60293.2"; exon_number "11";
chr14	StringTie	exon	96458083	96458212	1000	+	.	gene_id "MSTRG.60293"; transcript_id "MSTRG.60293.2"; exon_number "12";
chr14	StringTie	exon	96471478	96471606	1000	+	.	gene_id "MSTRG.60293"; transcript_id "MSTRG.60293.2"; exon_number "13";
chr14	StringTie	exon	96472687	96472755	1000	+	.	gene_id "MSTRG.60293"; transcript_id "MSTRG.60293.2"; exon_number "14";
chr14	StringTie	exon	96478465	96478662	1000	+	.	gene_id "MSTRG.60293"; transcript_id "MSTRG.60293.2"; exon_number "15";
chr14	StringTie	exon	96482999	96483219	1000	+	.	gene_id "MSTRG.60293"; transcript_id "MSTRG.60293.2"; exon_number "16";
chr14	StringTie	exon	96486898	96487056	1000	+	.	gene_id "MSTRG.60293"; transcript_id "MSTRG.60293.2"; exon_number "17";
chr14	StringTie	exon	96487958	96490371	1000	+	.	gene_id "MSTRG.60293"; transcript_id "MSTRG.60293.2"; exon_number "18";
chr14	StringTie	transcript	96392124	96490032	1000	+	.	gene_id "MSTRG.60293"; transcript_id "MSTRG.60293.20";
chr14	StringTie	exon	96392124	96392259	1000	+	.	gene_id "MSTRG.60293"; transcript_id "MSTRG.60293.20"; exon_number "1";
chr14	StringTie	exon	96398075	96398263	1000	+	.	gene_id "MSTRG.60293"; transcript_id "MSTRG.60293.20"; exon_number "2";
chr14	StringTie	exon	96404757	96404865	1000	+	.	gene_id "MSTRG.60293"; transcript_id "MSTRG.60293.20"; exon_number "3";
chr14	StringTie	exon	96408847	96408941	1000	+	.	gene_id "MSTRG.60293"; transcript_id "MSTRG.60293.20"; exon_number "4";
chr14	StringTie	exon	96420822	96420932	1000	+	.	gene_id "MSTRG.60293"; transcript_id "MSTRG.60293.20"; exon_number "5";
chr14	StringTie	exon	96437835	96437915	1000	+	.	gene_id "MSTRG.60293"; transcript_id "MSTRG.60293.20"; exon_number "6";
chr14	StringTie	exon	96442730	96442818	1000	+	.	gene_id "MSTRG.60293"; transcript_id "MSTRG.60293.20"; exon_number "7";
chr14	StringTie	exon	96446517	96446607	1000	+	.	gene_id "MSTRG.60293"; transcript_id "MSTRG.60293.20"; exon_number "8";
chr14	StringTie	exon	96451421	96451570	1000	+	.	gene_id "MSTRG.60293"; transcript_id "MSTRG.60293.20"; exon_number "9";
chr14	StringTie	exon	96456347	96456475	1000	+	.	gene_id "MSTRG.60293"; transcript_id "MSTRG.60293.20"; exon_number "10";
chr14	StringTie	exon	96458083	96458212	1000	+	.	gene_id "MSTRG.60293"; transcript_id "MSTRG.60293.20"; exon_number "11";
chr14	StringTie	exon	96471478	96471606	1000	+	.	gene_id "MSTRG.60293"; transcript_id "MSTRG.60293.20"; exon_number "12";
chr14	StringTie	exon	96478465	96478662	1000	+	.	gene_id "MSTRG.60293"; transcript_id "MSTRG.60293.20"; exon_number "13";
chr14	StringTie	exon	96482999	96483219	1000	+	.	gene_id "MSTRG.60293"; transcript_id "MSTRG.60293.20"; exon_number "14";
chr14	StringTie	exon	96486898	96487056	1000	+	.	gene_id "MSTRG.60293"; transcript_id "MSTRG.60293.20"; exon_number "15";
chr14	StringTie	exon	96487958	96490032	1000	+	.	gene_id "MSTRG.60293"; transcript_id "MSTRG.60293.20"; exon_number "16";
chr14	StringTie	transcript	96392125	96489994	1000	+	.	gene_id "MSTRG.60293"; transcript_id "MSTRG.60293.21";
chr14	StringTie	exon	96392125	96392259	1000	+	.	gene_id "MSTRG.60293"; transcript_id "MSTRG.60293.21"; exon_number "1";
chr14	StringTie	exon	96398075	96398263	1000	+	.	gene_id "MSTRG.60293"; transcript_id "MSTRG.60293.21"; exon_number "2";
chr14	StringTie	exon	96404757	96404865	1000	+	.	gene_id "MSTRG.60293"; transcript_id "MSTRG.60293.21"; exon_number "3";
chr14	StringTie	exon	96408847	96408941	1000	+	.	gene_id "MSTRG.60293"; transcript_id "MSTRG.60293.21"; exon_number "4";
chr14	StringTie	exon	96420822	96420932	1000	+	.	gene_id "MSTRG.60293"; transcript_id "MSTRG.60293.21"; exon_number "5";
chr14	StringTie	exon	96437835	96437915	1000	+	.	gene_id "MSTRG.60293"; transcript_id "MSTRG.60293.21"; exon_number "6";
chr14	StringTie	exon	96442730	96442818	1000	+	.	gene_id "MSTRG.60293"; transcript_id "MSTRG.60293.21"; exon_number "7";
chr14	StringTie	exon	96446517	96446607	1000	+	.	gene_id "MSTRG.60293"; transcript_id "MSTRG.60293.21"; exon_number "8";
chr14	StringTie	exon	96449802	96449879	1000	+	.	gene_id "MSTRG.60293"; transcript_id "MSTRG.60293.21"; exon_number "9";
chr14	StringTie	exon	96451421	96451570	1000	+	.	gene_id "MSTRG.60293"; transcript_id "MSTRG.60293.21"; exon_number "10";
chr14	StringTie	exon	96456347	96456475	1000	+	.	gene_id "MSTRG.60293"; transcript_id "MSTRG.60293.21"; exon_number "11";
chr14	StringTie	exon	96458083	96458212	1000	+	.	gene_id "MSTRG.60293"; transcript_id "MSTRG.60293.21"; exon_number "12";
chr14	StringTie	exon	96471478	96471606	1000	+	.	gene_id "MSTRG.60293"; transcript_id "MSTRG.60293.21"; exon_number "13";
chr14	StringTie	exon	96472687	96472755	1000	+	.	gene_id "MSTRG.60293"; transcript_id "MSTRG.60293.21"; exon_number "14";
chr14	StringTie	exon	96473596	96473745	1000	+	.	gene_id "MSTRG.60293"; transcript_id "MSTRG.60293.21"; exon_number "15";
chr14	StringTie	exon	96478465	96478662	1000	+	.	gene_id "MSTRG.60293"; transcript_id "MSTRG.60293.21"; exon_number "16";
chr14	StringTie	exon	96482999	96483219	1000	+	.	gene_id "MSTRG.60293"; transcript_id "MSTRG.60293.21"; exon_number "17";
chr14	StringTie	exon	96486898	96487056	1000	+	.	gene_id "MSTRG.60293"; transcript_id "MSTRG.60293.21"; exon_number "18";
chr14	StringTie	exon	96487958	96489994	1000	+	.	gene_id "MSTRG.60293"; transcript_id "MSTRG.60293.21"; exon_number "19";
chr14	StringTie	transcript	96392130	96489404	1000	+	.	gene_id "MSTRG.60293"; transcript_id "MSTRG.60293.22";
chr14	StringTie	exon	96392130	96392259	1000	+	.	gene_id "MSTRG.60293"; transcript_id "MSTRG.60293.22"; exon_number "1";
chr14	StringTie	exon	96398075	96398263	1000	+	.	gene_id "MSTRG.60293"; transcript_id "MSTRG.60293.22"; exon_number "2";
chr14	StringTie	exon	96404757	96404865	1000	+	.	gene_id "MSTRG.60293"; transcript_id "MSTRG.60293.22"; exon_number "3";
chr14	StringTie	exon	96408847	96408941	1000	+	.	gene_id "MSTRG.60293"; transcript_id "MSTRG.60293.22"; exon_number "4";
chr14	StringTie	exon	96420822	96420932	1000	+	.	gene_id "MSTRG.60293"; transcript_id "MSTRG.60293.22"; exon_number "5";
chr14	StringTie	exon	96424379	96424462	1000	+	.	gene_id "MSTRG.60293"; transcript_id "MSTRG.60293.22"; exon_number "6";
chr14	StringTie	exon	96437835	96437915	1000	+	.	gene_id "MSTRG.60293"; transcript_id "MSTRG.60293.22"; exon_number "7";
chr14	StringTie	exon	96442730	96442818	1000	+	.	gene_id "MSTRG.60293"; transcript_id "MSTRG.60293.22"; exon_number "8";
chr14	StringTie	exon	96446517	96446607	1000	+	.	gene_id "MSTRG.60293"; transcript_id "MSTRG.60293.22"; exon_number "9";
chr14	StringTie	exon	96449802	96449879	1000	+	.	gene_id "MSTRG.60293"; transcript_id "MSTRG.60293.22"; exon_number "10";
chr14	StringTie	exon	96451425	96451570	1000	+	.	gene_id "MSTRG.60293"; transcript_id "MSTRG.60293.22"; exon_number "11";
chr14	StringTie	exon	96456347	96456475	1000	+	.	gene_id "MSTRG.60293"; transcript_id "MSTRG.60293.22"; exon_number "12";
chr14	StringTie	exon	96458083	96458212	1000	+	.	gene_id "MSTRG.60293"; transcript_id "MSTRG.60293.22"; exon_number "13";
chr14	StringTie	exon	96471478	96471606	1000	+	.	gene_id "MSTRG.60293"; transcript_id "MSTRG.60293.22"; exon_number "14";
chr14	StringTie	exon	96472687	96472755	1000	+	.	gene_id "MSTRG.60293"; transcript_id "MSTRG.60293.22"; exon_number "15";
chr14	StringTie	exon	96478465	96478662	1000	+	.	gene_id "MSTRG.60293"; transcript_id "MSTRG.60293.22"; exon_number "16";
chr14	StringTie	exon	96482999	96483219	1000	+	.	gene_id "MSTRG.60293"; transcript_id "MSTRG.60293.22"; exon_number "17";
chr14	StringTie	exon	96486898	96487056	1000	+	.	gene_id "MSTRG.60293"; transcript_id "MSTRG.60293.22"; exon_number "18";
chr14	StringTie	exon	96487958	96489404	1000	+	.	gene_id "MSTRG.60293"; transcript_id "MSTRG.60293.22"; exon_number "19";
chr14	StringTie	transcript	96392133	96489474	1000	+	.	gene_id "MSTRG.60293"; transcript_id "MSTRG.60293.23";
chr14	StringTie	exon	96392133	96392259	1000	+	.	gene_id "MSTRG.60293"; transcript_id "MSTRG.60293.23"; exon_number "1";
chr14	StringTie	exon	96398075	96398263	1000	+	.	gene_id "MSTRG.60293"; transcript_id "MSTRG.60293.23"; exon_number "2";
chr14	StringTie	exon	96408847	96408941	1000	+	.	gene_id "MSTRG.60293"; transcript_id "MSTRG.60293.23"; exon_number "3";
chr14	StringTie	exon	96420822	96420932	1000	+	.	gene_id "MSTRG.60293"; transcript_id "MSTRG.60293.23"; exon_number "4";
chr14	StringTie	exon	96437835	96437915	1000	+	.	gene_id "MSTRG.60293"; transcript_id "MSTRG.60293.23"; exon_number "5";
chr14	StringTie	exon	96442730	96442818	1000	+	.	gene_id "MSTRG.60293"; transcript_id "MSTRG.60293.23"; exon_number "6";
chr14	StringTie	exon	96446517	96446607	1000	+	.	gene_id "MSTRG.60293"; transcript_id "MSTRG.60293.23"; exon_number "7";
chr14	StringTie	exon	96449802	96449879	1000	+	.	gene_id "MSTRG.60293"; transcript_id "MSTRG.60293.23"; exon_number "8";
chr14	StringTie	exon	96451421	96451570	1000	+	.	gene_id "MSTRG.60293"; transcript_id "MSTRG.60293.23"; exon_number "9";
chr14	StringTie	exon	96456347	96456475	1000	+	.	gene_id "MSTRG.60293"; transcript_id "MSTRG.60293.23"; exon_number "10";
chr14	StringTie	exon	96458083	96458212	1000	+	.	gene_id "MSTRG.60293"; transcript_id "MSTRG.60293.23"; exon_number "11";
chr14	StringTie	exon	96471478	96471606	1000	+	.	gene_id "MSTRG.60293"; transcript_id "MSTRG.60293.23"; exon_number "12";
chr14	StringTie	exon	96472687	96472755	1000	+	.	gene_id "MSTRG.60293"; transcript_id "MSTRG.60293.23"; exon_number "13";
chr14	StringTie	exon	96478465	96478662	1000	+	.	gene_id "MSTRG.60293"; transcript_id "MSTRG.60293.23"; exon_number "14";
chr14	StringTie	exon	96482999	96483219	1000	+	.	gene_id "MSTRG.60293"; transcript_id "MSTRG.60293.23"; exon_number "15";
chr14	StringTie	exon	96486898	96487056	1000	+	.	gene_id "MSTRG.60293"; transcript_id "MSTRG.60293.23"; exon_number "16";
chr14	StringTie	exon	96488305	96489474	1000	+	.	gene_id "MSTRG.60293"; transcript_id "MSTRG.60293.23"; exon_number "17";
chr14	StringTie	transcript	96392139	96489424	1000	+	.	gene_id "MSTRG.60293"; transcript_id "MSTRG.60293.25";
chr14	StringTie	exon	96392139	96392259	1000	+	.	gene_id "MSTRG.60293"; transcript_id "MSTRG.60293.25"; exon_number "1";
chr14	StringTie	exon	96404757	96404865	1000	+	.	gene_id "MSTRG.60293"; transcript_id "MSTRG.60293.25"; exon_number "2";
chr14	StringTie	exon	96408847	96408941	1000	+	.	gene_id "MSTRG.60293"; transcript_id "MSTRG.60293.25"; exon_number "3";
chr14	StringTie	exon	96420822	96420932	1000	+	.	gene_id "MSTRG.60293"; transcript_id "MSTRG.60293.25"; exon_number "4";
chr14	StringTie	exon	96437835	96437915	1000	+	.	gene_id "MSTRG.60293"; transcript_id "MSTRG.60293.25"; exon_number "5";
chr14	StringTie	exon	96442730	96442818	1000	+	.	gene_id "MSTRG.60293"; transcript_id "MSTRG.60293.25"; exon_number "6";
chr14	StringTie	exon	96446517	96446607	1000	+	.	gene_id "MSTRG.60293"; transcript_id "MSTRG.60293.25"; exon_number "7";
chr14	StringTie	exon	96449802	96449879	1000	+	.	gene_id "MSTRG.60293"; transcript_id "MSTRG.60293.25"; exon_number "8";
chr14	StringTie	exon	96451421	96451570	1000	+	.	gene_id "MSTRG.60293"; transcript_id "MSTRG.60293.25"; exon_number "9";
chr14	StringTie	exon	96456347	96456475	1000	+	.	gene_id "MSTRG.60293"; transcript_id "MSTRG.60293.25"; exon_number "10";
chr14	StringTie	exon	96458083	96458212	1000	+	.	gene_id "MSTRG.60293"; transcript_id "MSTRG.60293.25"; exon_number "11";
chr14	StringTie	exon	96471478	96471606	1000	+	.	gene_id "MSTRG.60293"; transcript_id "MSTRG.60293.25"; exon_number "12";
chr14	StringTie	exon	96472687	96472755	1000	+	.	gene_id "MSTRG.60293"; transcript_id "MSTRG.60293.25"; exon_number "13";
chr14	StringTie	exon	96478465	96478662	1000	+	.	gene_id "MSTRG.60293"; transcript_id "MSTRG.60293.25"; exon_number "14";
chr14	StringTie	exon	96482999	96483219	1000	+	.	gene_id "MSTRG.60293"; transcript_id "MSTRG.60293.25"; exon_number "15";
chr14	StringTie	exon	96486898	96487056	1000	+	.	gene_id "MSTRG.60293"; transcript_id "MSTRG.60293.25"; exon_number "16";
chr14	StringTie	exon	96488305	96489424	1000	+	.	gene_id "MSTRG.60293"; transcript_id "MSTRG.60293.25"; exon_number "17";
chr14	StringTie	transcript	96392141	96490117	1000	+	.	gene_id "MSTRG.60293"; transcript_id "MSTRG.60293.26";
chr14	StringTie	exon	96392141	96392259	1000	+	.	gene_id "MSTRG.60293"; transcript_id "MSTRG.60293.26"; exon_number "1";
chr14	StringTie	exon	96398075	96398263	1000	+	.	gene_id "MSTRG.60293"; transcript_id "MSTRG.60293.26"; exon_number "2";
chr14	StringTie	exon	96404757	96404865	1000	+	.	gene_id "MSTRG.60293"; transcript_id "MSTRG.60293.26"; exon_number "3";
chr14	StringTie	exon	96408847	96408941	1000	+	.	gene_id "MSTRG.60293"; transcript_id "MSTRG.60293.26"; exon_number "4";
chr14	StringTie	exon	96420822	96420932	1000	+	.	gene_id "MSTRG.60293"; transcript_id "MSTRG.60293.26"; exon_number "5";
chr14	StringTie	exon	96424379	96424462	1000	+	.	gene_id "MSTRG.60293"; transcript_id "MSTRG.60293.26"; exon_number "6";
chr14	StringTie	exon	96437835	96437915	1000	+	.	gene_id "MSTRG.60293"; transcript_id "MSTRG.60293.26"; exon_number "7";
chr14	StringTie	exon	96442730	96442818	1000	+	.	gene_id "MSTRG.60293"; transcript_id "MSTRG.60293.26"; exon_number "8";
chr14	StringTie	exon	96446517	96446607	1000	+	.	gene_id "MSTRG.60293"; transcript_id "MSTRG.60293.26"; exon_number "9";
chr14	StringTie	exon	96451421	96451570	1000	+	.	gene_id "MSTRG.60293"; transcript_id "MSTRG.60293.26"; exon_number "10";
chr14	StringTie	exon	96456347	96456475	1000	+	.	gene_id "MSTRG.60293"; transcript_id "MSTRG.60293.26"; exon_number "11";
chr14	StringTie	exon	96458083	96458212	1000	+	.	gene_id "MSTRG.60293"; transcript_id "MSTRG.60293.26"; exon_number "12";
chr14	StringTie	exon	96471478	96471606	1000	+	.	gene_id "MSTRG.60293"; transcript_id "MSTRG.60293.26"; exon_number "13";
chr14	StringTie	exon	96472687	96472755	1000	+	.	gene_id "MSTRG.60293"; transcript_id "MSTRG.60293.26"; exon_number "14";
chr14	StringTie	exon	96478465	96478662	1000	+	.	gene_id "MSTRG.60293"; transcript_id "MSTRG.60293.26"; exon_number "15";
chr14	StringTie	exon	96482999	96483219	1000	+	.	gene_id "MSTRG.60293"; transcript_id "MSTRG.60293.26"; exon_number "16";
chr14	StringTie	exon	96486898	96487056	1000	+	.	gene_id "MSTRG.60293"; transcript_id "MSTRG.60293.26"; exon_number "17";
chr14	StringTie	exon	96487958	96490117	1000	+	.	gene_id "MSTRG.60293"; transcript_id "MSTRG.60293.26"; exon_number "18";
chr14	StringTie	transcript	96392143	96488275	1000	+	.	gene_id "MSTRG.60293"; transcript_id "MSTRG.60293.27";
chr14	StringTie	exon	96392143	96392259	1000	+	.	gene_id "MSTRG.60293"; transcript_id "MSTRG.60293.27"; exon_number "1";
chr14	StringTie	exon	96398075	96398263	1000	+	.	gene_id "MSTRG.60293"; transcript_id "MSTRG.60293.27"; exon_number "2";
chr14	StringTie	exon	96404757	96404865	1000	+	.	gene_id "MSTRG.60293"; transcript_id "MSTRG.60293.27"; exon_number "3";
chr14	StringTie	exon	96408847	96408941	1000	+	.	gene_id "MSTRG.60293"; transcript_id "MSTRG.60293.27"; exon_number "4";
chr14	StringTie	exon	96420822	96420932	1000	+	.	gene_id "MSTRG.60293"; transcript_id "MSTRG.60293.27"; exon_number "5";
chr14	StringTie	exon	96437835	96437915	1000	+	.	gene_id "MSTRG.60293"; transcript_id "MSTRG.60293.27"; exon_number "6";
chr14	StringTie	exon	96442730	96442818	1000	+	.	gene_id "MSTRG.60293"; transcript_id "MSTRG.60293.27"; exon_number "7";
chr14	StringTie	exon	96446517	96446607	1000	+	.	gene_id "MSTRG.60293"; transcript_id "MSTRG.60293.27"; exon_number "8";
chr14	StringTie	exon	96449802	96449879	1000	+	.	gene_id "MSTRG.60293"; transcript_id "MSTRG.60293.27"; exon_number "9";
chr14	StringTie	exon	96451421	96451570	1000	+	.	gene_id "MSTRG.60293"; transcript_id "MSTRG.60293.27"; exon_number "10";
chr14	StringTie	exon	96456347	96456475	1000	+	.	gene_id "MSTRG.60293"; transcript_id "MSTRG.60293.27"; exon_number "11";
chr14	StringTie	exon	96458083	96458212	1000	+	.	gene_id "MSTRG.60293"; transcript_id "MSTRG.60293.27"; exon_number "12";
chr14	StringTie	exon	96472687	96472755	1000	+	.	gene_id "MSTRG.60293"; transcript_id "MSTRG.60293.27"; exon_number "13";
chr14	StringTie	exon	96478465	96478662	1000	+	.	gene_id "MSTRG.60293"; transcript_id "MSTRG.60293.27"; exon_number "14";
chr14	StringTie	exon	96482999	96483219	1000	+	.	gene_id "MSTRG.60293"; transcript_id "MSTRG.60293.27"; exon_number "15";
chr14	StringTie	exon	96486898	96487056	1000	+	.	gene_id "MSTRG.60293"; transcript_id "MSTRG.60293.27"; exon_number "16";
chr14	StringTie	exon	96487958	96488275	1000	+	.	gene_id "MSTRG.60293"; transcript_id "MSTRG.60293.27"; exon_number "17";
chr14	StringTie	transcript	96398096	96420840	1000	+	.	gene_id "MSTRG.60293"; transcript_id "MSTRG.60293.29";
chr14	StringTie	exon	96398096	96398263	1000	+	.	gene_id "MSTRG.60293"; transcript_id "MSTRG.60293.29"; exon_number "1";
chr14	StringTie	exon	96404757	96404865	1000	+	.	gene_id "MSTRG.60293"; transcript_id "MSTRG.60293.29"; exon_number "2";
chr14	StringTie	exon	96420822	96420840	1000	+	.	gene_id "MSTRG.60293"; transcript_id "MSTRG.60293.29"; exon_number "3";
chr14	StringTie	transcript	96392049	96490120	1000	+	.	gene_id "MSTRG.60293"; transcript_id "MSTRG.60293.3";
chr14	StringTie	exon	96392049	96392259	1000	+	.	gene_id "MSTRG.60293"; transcript_id "MSTRG.60293.3"; exon_number "1";
chr14	StringTie	exon	96398075	96398263	1000	+	.	gene_id "MSTRG.60293"; transcript_id "MSTRG.60293.3"; exon_number "2";
chr14	StringTie	exon	96404757	96404865	1000	+	.	gene_id "MSTRG.60293"; transcript_id "MSTRG.60293.3"; exon_number "3";
chr14	StringTie	exon	96408847	96408941	1000	+	.	gene_id "MSTRG.60293"; transcript_id "MSTRG.60293.3"; exon_number "4";
chr14	StringTie	exon	96420822	96420932	1000	+	.	gene_id "MSTRG.60293"; transcript_id "MSTRG.60293.3"; exon_number "5";
chr14	StringTie	exon	96424379	96424462	1000	+	.	gene_id "MSTRG.60293"; transcript_id "MSTRG.60293.3"; exon_number "6";
chr14	StringTie	exon	96437835	96437915	1000	+	.	gene_id "MSTRG.60293"; transcript_id "MSTRG.60293.3"; exon_number "7";
chr14	StringTie	exon	96442730	96442818	1000	+	.	gene_id "MSTRG.60293"; transcript_id "MSTRG.60293.3"; exon_number "8";
chr14	StringTie	exon	96446517	96446607	1000	+	.	gene_id "MSTRG.60293"; transcript_id "MSTRG.60293.3"; exon_number "9";
chr14	StringTie	exon	96449802	96449879	1000	+	.	gene_id "MSTRG.60293"; transcript_id "MSTRG.60293.3"; exon_number "10";
chr14	StringTie	exon	96451421	96451570	1000	+	.	gene_id "MSTRG.60293"; transcript_id "MSTRG.60293.3"; exon_number "11";
chr14	StringTie	exon	96456347	96456475	1000	+	.	gene_id "MSTRG.60293"; transcript_id "MSTRG.60293.3"; exon_number "12";
chr14	StringTie	exon	96458083	96458212	1000	+	.	gene_id "MSTRG.60293"; transcript_id "MSTRG.60293.3"; exon_number "13";
chr14	StringTie	exon	96471478	96471606	1000	+	.	gene_id "MSTRG.60293"; transcript_id "MSTRG.60293.3"; exon_number "14";
chr14	StringTie	exon	96472687	96472755	1000	+	.	gene_id "MSTRG.60293"; transcript_id "MSTRG.60293.3"; exon_number "15";
chr14	StringTie	exon	96478465	96478662	1000	+	.	gene_id "MSTRG.60293"; transcript_id "MSTRG.60293.3"; exon_number "16";
chr14	StringTie	exon	96482999	96483219	1000	+	.	gene_id "MSTRG.60293"; transcript_id "MSTRG.60293.3"; exon_number "17";
chr14	StringTie	exon	96486898	96487056	1000	+	.	gene_id "MSTRG.60293"; transcript_id "MSTRG.60293.3"; exon_number "18";
chr14	StringTie	exon	96487958	96490120	1000	+	.	gene_id "MSTRG.60293"; transcript_id "MSTRG.60293.3"; exon_number "19";
chr14	StringTie	transcript	96408887	96453448	1000	+	.	gene_id "MSTRG.60293"; transcript_id "MSTRG.60293.31";
chr14	StringTie	exon	96408887	96408941	1000	+	.	gene_id "MSTRG.60293"; transcript_id "MSTRG.60293.31"; exon_number "1";
chr14	StringTie	exon	96420822	96420932	1000	+	.	gene_id "MSTRG.60293"; transcript_id "MSTRG.60293.31"; exon_number "2";
chr14	StringTie	exon	96437835	96437915	1000	+	.	gene_id "MSTRG.60293"; transcript_id "MSTRG.60293.31"; exon_number "3";
chr14	StringTie	exon	96442730	96442818	1000	+	.	gene_id "MSTRG.60293"; transcript_id "MSTRG.60293.31"; exon_number "4";
chr14	StringTie	exon	96446517	96446607	1000	+	.	gene_id "MSTRG.60293"; transcript_id "MSTRG.60293.31"; exon_number "5";
chr14	StringTie	exon	96449802	96449879	1000	+	.	gene_id "MSTRG.60293"; transcript_id "MSTRG.60293.31"; exon_number "6";
chr14	StringTie	exon	96451421	96451570	1000	+	.	gene_id "MSTRG.60293"; transcript_id "MSTRG.60293.31"; exon_number "7";
chr14	StringTie	exon	96453420	96453448	1000	+	.	gene_id "MSTRG.60293"; transcript_id "MSTRG.60293.31"; exon_number "8";
chr14	StringTie	transcript	96420888	96489676	1000	+	.	gene_id "MSTRG.60293"; transcript_id "MSTRG.60293.32";
chr14	StringTie	exon	96420888	96420932	1000	+	.	gene_id "MSTRG.60293"; transcript_id "MSTRG.60293.32"; exon_number "1";
chr14	StringTie	exon	96437835	96437915	1000	+	.	gene_id "MSTRG.60293"; transcript_id "MSTRG.60293.32"; exon_number "2";
chr14	StringTie	exon	96442730	96442818	1000	+	.	gene_id "MSTRG.60293"; transcript_id "MSTRG.60293.32"; exon_number "3";
chr14	StringTie	exon	96446517	96446607	1000	+	.	gene_id "MSTRG.60293"; transcript_id "MSTRG.60293.32"; exon_number "4";
chr14	StringTie	exon	96449802	96449879	1000	+	.	gene_id "MSTRG.60293"; transcript_id "MSTRG.60293.32"; exon_number "5";
chr14	StringTie	exon	96451425	96451570	1000	+	.	gene_id "MSTRG.60293"; transcript_id "MSTRG.60293.32"; exon_number "6";
chr14	StringTie	exon	96456347	96456475	1000	+	.	gene_id "MSTRG.60293"; transcript_id "MSTRG.60293.32"; exon_number "7";
chr14	StringTie	exon	96458083	96458212	1000	+	.	gene_id "MSTRG.60293"; transcript_id "MSTRG.60293.32"; exon_number "8";
chr14	StringTie	exon	96471478	96471606	1000	+	.	gene_id "MSTRG.60293"; transcript_id "MSTRG.60293.32"; exon_number "9";
chr14	StringTie	exon	96478465	96478662	1000	+	.	gene_id "MSTRG.60293"; transcript_id "MSTRG.60293.32"; exon_number "10";
chr14	StringTie	exon	96482999	96483219	1000	+	.	gene_id "MSTRG.60293"; transcript_id "MSTRG.60293.32"; exon_number "11";
chr14	StringTie	exon	96486898	96487056	1000	+	.	gene_id "MSTRG.60293"; transcript_id "MSTRG.60293.32"; exon_number "12";
chr14	StringTie	exon	96488305	96489676	1000	+	.	gene_id "MSTRG.60293"; transcript_id "MSTRG.60293.32"; exon_number "13";
chr14	StringTie	transcript	96437839	96456773	1000	+	.	gene_id "MSTRG.60293"; transcript_id "MSTRG.60293.33";
chr14	StringTie	exon	96437839	96437915	1000	+	.	gene_id "MSTRG.60293"; transcript_id "MSTRG.60293.33"; exon_number "1";
chr14	StringTie	exon	96442730	96442818	1000	+	.	gene_id "MSTRG.60293"; transcript_id "MSTRG.60293.33"; exon_number "2";
chr14	StringTie	exon	96446517	96446607	1000	+	.	gene_id "MSTRG.60293"; transcript_id "MSTRG.60293.33"; exon_number "3";
chr14	StringTie	exon	96449802	96449879	1000	+	.	gene_id "MSTRG.60293"; transcript_id "MSTRG.60293.33"; exon_number "4";
chr14	StringTie	exon	96451421	96451570	1000	+	.	gene_id "MSTRG.60293"; transcript_id "MSTRG.60293.33"; exon_number "5";
chr14	StringTie	exon	96456347	96456475	1000	+	.	gene_id "MSTRG.60293"; transcript_id "MSTRG.60293.33"; exon_number "6";
chr14	StringTie	exon	96456659	96456773	1000	+	.	gene_id "MSTRG.60293"; transcript_id "MSTRG.60293.33"; exon_number "7";
chr14	StringTie	transcript	96437839	96489447	1000	+	.	gene_id "MSTRG.60293"; transcript_id "MSTRG.60293.34";
chr14	StringTie	exon	96437839	96437915	1000	+	.	gene_id "MSTRG.60293"; transcript_id "MSTRG.60293.34"; exon_number "1";
chr14	StringTie	exon	96442730	96442818	1000	+	.	gene_id "MSTRG.60293"; transcript_id "MSTRG.60293.34"; exon_number "2";
chr14	StringTie	exon	96446517	96446607	1000	+	.	gene_id "MSTRG.60293"; transcript_id "MSTRG.60293.34"; exon_number "3";
chr14	StringTie	exon	96449802	96449879	1000	+	.	gene_id "MSTRG.60293"; transcript_id "MSTRG.60293.34"; exon_number "4";
chr14	StringTie	exon	96451425	96451570	1000	+	.	gene_id "MSTRG.60293"; transcript_id "MSTRG.60293.34"; exon_number "5";
chr14	StringTie	exon	96458083	96458212	1000	+	.	gene_id "MSTRG.60293"; transcript_id "MSTRG.60293.34"; exon_number "6";
chr14	StringTie	exon	96471478	96471606	1000	+	.	gene_id "MSTRG.60293"; transcript_id "MSTRG.60293.34"; exon_number "7";
chr14	StringTie	exon	96472687	96472755	1000	+	.	gene_id "MSTRG.60293"; transcript_id "MSTRG.60293.34"; exon_number "8";
chr14	StringTie	exon	96478465	96478662	1000	+	.	gene_id "MSTRG.60293"; transcript_id "MSTRG.60293.34"; exon_number "9";
chr14	StringTie	exon	96482999	96483219	1000	+	.	gene_id "MSTRG.60293"; transcript_id "MSTRG.60293.34"; exon_number "10";
chr14	StringTie	exon	96486898	96487056	1000	+	.	gene_id "MSTRG.60293"; transcript_id "MSTRG.60293.34"; exon_number "11";
chr14	StringTie	exon	96488305	96489447	1000	+	.	gene_id "MSTRG.60293"; transcript_id "MSTRG.60293.34"; exon_number "12";
chr14	StringTie	transcript	96437839	96488112	1000	+	.	gene_id "MSTRG.60293"; transcript_id "MSTRG.60293.35";
chr14	StringTie	exon	96437839	96437915	1000	+	.	gene_id "MSTRG.60293"; transcript_id "MSTRG.60293.35"; exon_number "1";
chr14	StringTie	exon	96442730	96442818	1000	+	.	gene_id "MSTRG.60293"; transcript_id "MSTRG.60293.35"; exon_number "2";
chr14	StringTie	exon	96446517	96446607	1000	+	.	gene_id "MSTRG.60293"; transcript_id "MSTRG.60293.35"; exon_number "3";
chr14	StringTie	exon	96449802	96449879	1000	+	.	gene_id "MSTRG.60293"; transcript_id "MSTRG.60293.35"; exon_number "4";
chr14	StringTie	exon	96451425	96451570	1000	+	.	gene_id "MSTRG.60293"; transcript_id "MSTRG.60293.35"; exon_number "5";
chr14	StringTie	exon	96456347	96456475	1000	+	.	gene_id "MSTRG.60293"; transcript_id "MSTRG.60293.35"; exon_number "6";
chr14	StringTie	exon	96458083	96458212	1000	+	.	gene_id "MSTRG.60293"; transcript_id "MSTRG.60293.35"; exon_number "7";
chr14	StringTie	exon	96471478	96471606	1000	+	.	gene_id "MSTRG.60293"; transcript_id "MSTRG.60293.35"; exon_number "8";
chr14	StringTie	exon	96472687	96472755	1000	+	.	gene_id "MSTRG.60293"; transcript_id "MSTRG.60293.35"; exon_number "9";
chr14	StringTie	exon	96478465	96478662	1000	+	.	gene_id "MSTRG.60293"; transcript_id "MSTRG.60293.35"; exon_number "10";
chr14	StringTie	exon	96482999	96483219	1000	+	.	gene_id "MSTRG.60293"; transcript_id "MSTRG.60293.35"; exon_number "11";
chr14	StringTie	exon	96486898	96487056	1000	+	.	gene_id "MSTRG.60293"; transcript_id "MSTRG.60293.35"; exon_number "12";
chr14	StringTie	exon	96487937	96488112	1000	+	.	gene_id "MSTRG.60293"; transcript_id "MSTRG.60293.35"; exon_number "13";
chr14	StringTie	transcript	96437861	96489396	1000	+	.	gene_id "MSTRG.60293"; transcript_id "MSTRG.60293.36";
chr14	StringTie	exon	96437861	96437915	1000	+	.	gene_id "MSTRG.60293"; transcript_id "MSTRG.60293.36"; exon_number "1";
chr14	StringTie	exon	96442730	96442818	1000	+	.	gene_id "MSTRG.60293"; transcript_id "MSTRG.60293.36"; exon_number "2";
chr14	StringTie	exon	96446517	96446607	1000	+	.	gene_id "MSTRG.60293"; transcript_id "MSTRG.60293.36"; exon_number "3";
chr14	StringTie	exon	96449802	96449879	1000	+	.	gene_id "MSTRG.60293"; transcript_id "MSTRG.60293.36"; exon_number "4";
chr14	StringTie	exon	96451425	96451570	1000	+	.	gene_id "MSTRG.60293"; transcript_id "MSTRG.60293.36"; exon_number "5";
chr14	StringTie	exon	96456347	96456475	1000	+	.	gene_id "MSTRG.60293"; transcript_id "MSTRG.60293.36"; exon_number "6";
chr14	StringTie	exon	96458083	96458212	1000	+	.	gene_id "MSTRG.60293"; transcript_id "MSTRG.60293.36"; exon_number "7";
chr14	StringTie	exon	96472687	96472755	1000	+	.	gene_id "MSTRG.60293"; transcript_id "MSTRG.60293.36"; exon_number "8";
chr14	StringTie	exon	96478465	96478662	1000	+	.	gene_id "MSTRG.60293"; transcript_id "MSTRG.60293.36"; exon_number "9";
chr14	StringTie	exon	96482999	96483219	1000	+	.	gene_id "MSTRG.60293"; transcript_id "MSTRG.60293.36"; exon_number "10";
chr14	StringTie	exon	96486898	96487056	1000	+	.	gene_id "MSTRG.60293"; transcript_id "MSTRG.60293.36"; exon_number "11";
chr14	StringTie	exon	96488305	96489396	1000	+	.	gene_id "MSTRG.60293"; transcript_id "MSTRG.60293.36"; exon_number "12";
chr14	StringTie	transcript	96439810	96489509	1000	+	.	gene_id "MSTRG.60293"; transcript_id "MSTRG.60293.37";
chr14	StringTie	exon	96439810	96439934	1000	+	.	gene_id "MSTRG.60293"; transcript_id "MSTRG.60293.37"; exon_number "1";
chr14	StringTie	exon	96442730	96442818	1000	+	.	gene_id "MSTRG.60293"; transcript_id "MSTRG.60293.37"; exon_number "2";
chr14	StringTie	exon	96446517	96446607	1000	+	.	gene_id "MSTRG.60293"; transcript_id "MSTRG.60293.37"; exon_number "3";
chr14	StringTie	exon	96449802	96449879	1000	+	.	gene_id "MSTRG.60293"; transcript_id "MSTRG.60293.37"; exon_number "4";
chr14	StringTie	exon	96451421	96451570	1000	+	.	gene_id "MSTRG.60293"; transcript_id "MSTRG.60293.37"; exon_number "5";
chr14	StringTie	exon	96456347	96456475	1000	+	.	gene_id "MSTRG.60293"; transcript_id "MSTRG.60293.37"; exon_number "6";
chr14	StringTie	exon	96458083	96458212	1000	+	.	gene_id "MSTRG.60293"; transcript_id "MSTRG.60293.37"; exon_number "7";
chr14	StringTie	exon	96471478	96471606	1000	+	.	gene_id "MSTRG.60293"; transcript_id "MSTRG.60293.37"; exon_number "8";
chr14	StringTie	exon	96472687	96472755	1000	+	.	gene_id "MSTRG.60293"; transcript_id "MSTRG.60293.37"; exon_number "9";
chr14	StringTie	exon	96478465	96478662	1000	+	.	gene_id "MSTRG.60293"; transcript_id "MSTRG.60293.37"; exon_number "10";
chr14	StringTie	exon	96482999	96483219	1000	+	.	gene_id "MSTRG.60293"; transcript_id "MSTRG.60293.37"; exon_number "11";
chr14	StringTie	exon	96486898	96487056	1000	+	.	gene_id "MSTRG.60293"; transcript_id "MSTRG.60293.37"; exon_number "12";
chr14	StringTie	exon	96487958	96489509	1000	+	.	gene_id "MSTRG.60293"; transcript_id "MSTRG.60293.37"; exon_number "13";
chr14	StringTie	transcript	96439914	96473621	1000	+	.	gene_id "MSTRG.60293"; transcript_id "MSTRG.60293.38";
chr14	StringTie	exon	96439914	96439934	1000	+	.	gene_id "MSTRG.60293"; transcript_id "MSTRG.60293.38"; exon_number "1";
chr14	StringTie	exon	96442730	96442818	1000	+	.	gene_id "MSTRG.60293"; transcript_id "MSTRG.60293.38"; exon_number "2";
chr14	StringTie	exon	96446517	96446607	1000	+	.	gene_id "MSTRG.60293"; transcript_id "MSTRG.60293.38"; exon_number "3";
chr14	StringTie	exon	96449802	96449879	1000	+	.	gene_id "MSTRG.60293"; transcript_id "MSTRG.60293.38"; exon_number "4";
chr14	StringTie	exon	96451421	96451570	1000	+	.	gene_id "MSTRG.60293"; transcript_id "MSTRG.60293.38"; exon_number "5";
chr14	StringTie	exon	96456347	96456475	1000	+	.	gene_id "MSTRG.60293"; transcript_id "MSTRG.60293.38"; exon_number "6";
chr14	StringTie	exon	96458083	96458212	1000	+	.	gene_id "MSTRG.60293"; transcript_id "MSTRG.60293.38"; exon_number "7";
chr14	StringTie	exon	96471478	96471606	1000	+	.	gene_id "MSTRG.60293"; transcript_id "MSTRG.60293.38"; exon_number "8";
chr14	StringTie	exon	96472687	96472755	1000	+	.	gene_id "MSTRG.60293"; transcript_id "MSTRG.60293.38"; exon_number "9";
chr14	StringTie	exon	96473596	96473621	1000	+	.	gene_id "MSTRG.60293"; transcript_id "MSTRG.60293.38"; exon_number "10";
chr14	StringTie	transcript	96442733	96489422	1000	+	.	gene_id "MSTRG.60293"; transcript_id "MSTRG.60293.39";
chr14	StringTie	exon	96442733	96442818	1000	+	.	gene_id "MSTRG.60293"; transcript_id "MSTRG.60293.39"; exon_number "1";
chr14	StringTie	exon	96446517	96446607	1000	+	.	gene_id "MSTRG.60293"; transcript_id "MSTRG.60293.39"; exon_number "2";
chr14	StringTie	exon	96451425	96451570	1000	+	.	gene_id "MSTRG.60293"; transcript_id "MSTRG.60293.39"; exon_number "3";
chr14	StringTie	exon	96456347	96456475	1000	+	.	gene_id "MSTRG.60293"; transcript_id "MSTRG.60293.39"; exon_number "4";
chr14	StringTie	exon	96458083	96458212	1000	+	.	gene_id "MSTRG.60293"; transcript_id "MSTRG.60293.39"; exon_number "5";
chr14	StringTie	exon	96471478	96471606	1000	+	.	gene_id "MSTRG.60293"; transcript_id "MSTRG.60293.39"; exon_number "6";
chr14	StringTie	exon	96472687	96472755	1000	+	.	gene_id "MSTRG.60293"; transcript_id "MSTRG.60293.39"; exon_number "7";
chr14	StringTie	exon	96478465	96478662	1000	+	.	gene_id "MSTRG.60293"; transcript_id "MSTRG.60293.39"; exon_number "8";
chr14	StringTie	exon	96482999	96483219	1000	+	.	gene_id "MSTRG.60293"; transcript_id "MSTRG.60293.39"; exon_number "9";
chr14	StringTie	exon	96486898	96487056	1000	+	.	gene_id "MSTRG.60293"; transcript_id "MSTRG.60293.39"; exon_number "10";
chr14	StringTie	exon	96488305	96489422	1000	+	.	gene_id "MSTRG.60293"; transcript_id "MSTRG.60293.39"; exon_number "11";
chr14	StringTie	transcript	96392066	96489999	1000	+	.	gene_id "MSTRG.60293"; transcript_id "MSTRG.60293.4";
chr14	StringTie	exon	96392066	96392259	1000	+	.	gene_id "MSTRG.60293"; transcript_id "MSTRG.60293.4"; exon_number "1";
chr14	StringTie	exon	96398075	96398263	1000	+	.	gene_id "MSTRG.60293"; transcript_id "MSTRG.60293.4"; exon_number "2";
chr14	StringTie	exon	96404757	96404865	1000	+	.	gene_id "MSTRG.60293"; transcript_id "MSTRG.60293.4"; exon_number "3";
chr14	StringTie	exon	96408847	96408941	1000	+	.	gene_id "MSTRG.60293"; transcript_id "MSTRG.60293.4"; exon_number "4";
chr14	StringTie	exon	96420822	96420932	1000	+	.	gene_id "MSTRG.60293"; transcript_id "MSTRG.60293.4"; exon_number "5";
chr14	StringTie	exon	96437835	96437915	1000	+	.	gene_id "MSTRG.60293"; transcript_id "MSTRG.60293.4"; exon_number "6";
chr14	StringTie	exon	96442730	96442818	1000	+	.	gene_id "MSTRG.60293"; transcript_id "MSTRG.60293.4"; exon_number "7";
chr14	StringTie	exon	96446517	96446607	1000	+	.	gene_id "MSTRG.60293"; transcript_id "MSTRG.60293.4"; exon_number "8";
chr14	StringTie	exon	96449802	96449879	1000	+	.	gene_id "MSTRG.60293"; transcript_id "MSTRG.60293.4"; exon_number "9";
chr14	StringTie	exon	96451421	96451570	1000	+	.	gene_id "MSTRG.60293"; transcript_id "MSTRG.60293.4"; exon_number "10";
chr14	StringTie	exon	96456347	96456475	1000	+	.	gene_id "MSTRG.60293"; transcript_id "MSTRG.60293.4"; exon_number "11";
chr14	StringTie	exon	96458083	96458212	1000	+	.	gene_id "MSTRG.60293"; transcript_id "MSTRG.60293.4"; exon_number "12";
chr14	StringTie	exon	96471478	96471606	1000	+	.	gene_id "MSTRG.60293"; transcript_id "MSTRG.60293.4"; exon_number "13";
chr14	StringTie	exon	96472687	96472755	1000	+	.	gene_id "MSTRG.60293"; transcript_id "MSTRG.60293.4"; exon_number "14";
chr14	StringTie	exon	96478465	96478662	1000	+	.	gene_id "MSTRG.60293"; transcript_id "MSTRG.60293.4"; exon_number "15";
chr14	StringTie	exon	96483005	96483219	1000	+	.	gene_id "MSTRG.60293"; transcript_id "MSTRG.60293.4"; exon_number "16";
chr14	StringTie	exon	96486898	96487056	1000	+	.	gene_id "MSTRG.60293"; transcript_id "MSTRG.60293.4"; exon_number "17";
chr14	StringTie	exon	96487958	96489999	1000	+	.	gene_id "MSTRG.60293"; transcript_id "MSTRG.60293.4"; exon_number "18";
chr14	StringTie	transcript	96442750	96489395	1000	+	.	gene_id "MSTRG.60293"; transcript_id "MSTRG.60293.40";
chr14	StringTie	exon	96442750	96442818	1000	+	.	gene_id "MSTRG.60293"; transcript_id "MSTRG.60293.40"; exon_number "1";
chr14	StringTie	exon	96446517	96446607	1000	+	.	gene_id "MSTRG.60293"; transcript_id "MSTRG.60293.40"; exon_number "2";
chr14	StringTie	exon	96449802	96449879	1000	+	.	gene_id "MSTRG.60293"; transcript_id "MSTRG.60293.40"; exon_number "3";
chr14	StringTie	exon	96451421	96451570	1000	+	.	gene_id "MSTRG.60293"; transcript_id "MSTRG.60293.40"; exon_number "4";
chr14	StringTie	exon	96456347	96456475	1000	+	.	gene_id "MSTRG.60293"; transcript_id "MSTRG.60293.40"; exon_number "5";
chr14	StringTie	exon	96458083	96458212	1000	+	.	gene_id "MSTRG.60293"; transcript_id "MSTRG.60293.40"; exon_number "6";
chr14	StringTie	exon	96471478	96471606	1000	+	.	gene_id "MSTRG.60293"; transcript_id "MSTRG.60293.40"; exon_number "7";
chr14	StringTie	exon	96472687	96472755	1000	+	.	gene_id "MSTRG.60293"; transcript_id "MSTRG.60293.40"; exon_number "8";
chr14	StringTie	exon	96482999	96483219	1000	+	.	gene_id "MSTRG.60293"; transcript_id "MSTRG.60293.40"; exon_number "9";
chr14	StringTie	exon	96486898	96487056	1000	+	.	gene_id "MSTRG.60293"; transcript_id "MSTRG.60293.40"; exon_number "10";
chr14	StringTie	exon	96488305	96489395	1000	+	.	gene_id "MSTRG.60293"; transcript_id "MSTRG.60293.40"; exon_number "11";
chr14	StringTie	transcript	96442766	96456683	1000	+	.	gene_id "MSTRG.60293"; transcript_id "MSTRG.60293.41";
chr14	StringTie	exon	96442766	96442818	1000	+	.	gene_id "MSTRG.60293"; transcript_id "MSTRG.60293.41"; exon_number "1";
chr14	StringTie	exon	96449802	96449879	1000	+	.	gene_id "MSTRG.60293"; transcript_id "MSTRG.60293.41"; exon_number "2";
chr14	StringTie	exon	96451421	96451570	1000	+	.	gene_id "MSTRG.60293"; transcript_id "MSTRG.60293.41"; exon_number "3";
chr14	StringTie	exon	96456347	96456475	1000	+	.	gene_id "MSTRG.60293"; transcript_id "MSTRG.60293.41"; exon_number "4";
chr14	StringTie	exon	96456659	96456683	1000	+	.	gene_id "MSTRG.60293"; transcript_id "MSTRG.60293.41"; exon_number "5";
chr14	StringTie	transcript	96446473	96489468	1000	+	.	gene_id "MSTRG.60293"; transcript_id "MSTRG.60293.42";
chr14	StringTie	exon	96446473	96446607	1000	+	.	gene_id "MSTRG.60293"; transcript_id "MSTRG.60293.42"; exon_number "1";
chr14	StringTie	exon	96449802	96449879	1000	+	.	gene_id "MSTRG.60293"; transcript_id "MSTRG.60293.42"; exon_number "2";
chr14	StringTie	exon	96451421	96451570	1000	+	.	gene_id "MSTRG.60293"; transcript_id "MSTRG.60293.42"; exon_number "3";
chr14	StringTie	exon	96456347	96456475	1000	+	.	gene_id "MSTRG.60293"; transcript_id "MSTRG.60293.42"; exon_number "4";
chr14	StringTie	exon	96458083	96458212	1000	+	.	gene_id "MSTRG.60293"; transcript_id "MSTRG.60293.42"; exon_number "5";
chr14	StringTie	exon	96471478	96471606	1000	+	.	gene_id "MSTRG.60293"; transcript_id "MSTRG.60293.42"; exon_number "6";
chr14	StringTie	exon	96472687	96472755	1000	+	.	gene_id "MSTRG.60293"; transcript_id "MSTRG.60293.42"; exon_number "7";
chr14	StringTie	exon	96478465	96478662	1000	+	.	gene_id "MSTRG.60293"; transcript_id "MSTRG.60293.42"; exon_number "8";
chr14	StringTie	exon	96482999	96483219	1000	+	.	gene_id "MSTRG.60293"; transcript_id "MSTRG.60293.42"; exon_number "9";
chr14	StringTie	exon	96486898	96487056	1000	+	.	gene_id "MSTRG.60293"; transcript_id "MSTRG.60293.42"; exon_number "10";
chr14	StringTie	exon	96487937	96489468	1000	+	.	gene_id "MSTRG.60293"; transcript_id "MSTRG.60293.42"; exon_number "11";
chr14	StringTie	transcript	96446536	96489392	1000	+	.	gene_id "MSTRG.60293"; transcript_id "MSTRG.60293.43";
chr14	StringTie	exon	96446536	96446607	1000	+	.	gene_id "MSTRG.60293"; transcript_id "MSTRG.60293.43"; exon_number "1";
chr14	StringTie	exon	96451421	96451570	1000	+	.	gene_id "MSTRG.60293"; transcript_id "MSTRG.60293.43"; exon_number "2";
chr14	StringTie	exon	96456347	96456475	1000	+	.	gene_id "MSTRG.60293"; transcript_id "MSTRG.60293.43"; exon_number "3";
chr14	StringTie	exon	96458083	96458212	1000	+	.	gene_id "MSTRG.60293"; transcript_id "MSTRG.60293.43"; exon_number "4";
chr14	StringTie	exon	96471478	96471606	1000	+	.	gene_id "MSTRG.60293"; transcript_id "MSTRG.60293.43"; exon_number "5";
chr14	StringTie	exon	96478465	96478662	1000	+	.	gene_id "MSTRG.60293"; transcript_id "MSTRG.60293.43"; exon_number "6";
chr14	StringTie	exon	96482999	96483219	1000	+	.	gene_id "MSTRG.60293"; transcript_id "MSTRG.60293.43"; exon_number "7";
chr14	StringTie	exon	96486898	96487056	1000	+	.	gene_id "MSTRG.60293"; transcript_id "MSTRG.60293.43"; exon_number "8";
chr14	StringTie	exon	96488305	96489392	1000	+	.	gene_id "MSTRG.60293"; transcript_id "MSTRG.60293.43"; exon_number "9";
chr14	StringTie	transcript	96465415	96489430	1000	+	.	gene_id "MSTRG.60293"; transcript_id "MSTRG.60293.44";
chr14	StringTie	exon	96465415	96465514	1000	+	.	gene_id "MSTRG.60293"; transcript_id "MSTRG.60293.44"; exon_number "1";
chr14	StringTie	exon	96471478	96471606	1000	+	.	gene_id "MSTRG.60293"; transcript_id "MSTRG.60293.44"; exon_number "2";
chr14	StringTie	exon	96472687	96472755	1000	+	.	gene_id "MSTRG.60293"; transcript_id "MSTRG.60293.44"; exon_number "3";
chr14	StringTie	exon	96478465	96478662	1000	+	.	gene_id "MSTRG.60293"; transcript_id "MSTRG.60293.44"; exon_number "4";
chr14	StringTie	exon	96482999	96483219	1000	+	.	gene_id "MSTRG.60293"; transcript_id "MSTRG.60293.44"; exon_number "5";
chr14	StringTie	exon	96486898	96487056	1000	+	.	gene_id "MSTRG.60293"; transcript_id "MSTRG.60293.44"; exon_number "6";
chr14	StringTie	exon	96488305	96489430	1000	+	.	gene_id "MSTRG.60293"; transcript_id "MSTRG.60293.44"; exon_number "7";
chr14	StringTie	transcript	96472705	96489473	1000	+	.	gene_id "MSTRG.60293"; transcript_id "MSTRG.60293.45";
chr14	StringTie	exon	96472705	96472755	1000	+	.	gene_id "MSTRG.60293"; transcript_id "MSTRG.60293.45"; exon_number "1";
chr14	StringTie	exon	96478465	96478662	1000	+	.	gene_id "MSTRG.60293"; transcript_id "MSTRG.60293.45"; exon_number "2";
chr14	StringTie	exon	96488305	96489473	1000	+	.	gene_id "MSTRG.60293"; transcript_id "MSTRG.60293.45"; exon_number "3";
chr14	StringTie	transcript	96392083	96489528	1000	+	.	gene_id "MSTRG.60293"; transcript_id "MSTRG.60293.5";
chr14	StringTie	exon	96392083	96392259	1000	+	.	gene_id "MSTRG.60293"; transcript_id "MSTRG.60293.5"; exon_number "1";
chr14	StringTie	exon	96398075	96398263	1000	+	.	gene_id "MSTRG.60293"; transcript_id "MSTRG.60293.5"; exon_number "2";
chr14	StringTie	exon	96404757	96404865	1000	+	.	gene_id "MSTRG.60293"; transcript_id "MSTRG.60293.5"; exon_number "3";
chr14	StringTie	exon	96408847	96408941	1000	+	.	gene_id "MSTRG.60293"; transcript_id "MSTRG.60293.5"; exon_number "4";
chr14	StringTie	exon	96420822	96420932	1000	+	.	gene_id "MSTRG.60293"; transcript_id "MSTRG.60293.5"; exon_number "5";
chr14	StringTie	exon	96437835	96437915	1000	+	.	gene_id "MSTRG.60293"; transcript_id "MSTRG.60293.5"; exon_number "6";
chr14	StringTie	exon	96442730	96442818	1000	+	.	gene_id "MSTRG.60293"; transcript_id "MSTRG.60293.5"; exon_number "7";
chr14	StringTie	exon	96446517	96446607	1000	+	.	gene_id "MSTRG.60293"; transcript_id "MSTRG.60293.5"; exon_number "8";
chr14	StringTie	exon	96449802	96449879	1000	+	.	gene_id "MSTRG.60293"; transcript_id "MSTRG.60293.5"; exon_number "9";
chr14	StringTie	exon	96451421	96451570	1000	+	.	gene_id "MSTRG.60293"; transcript_id "MSTRG.60293.5"; exon_number "10";
chr14	StringTie	exon	96456347	96456475	1000	+	.	gene_id "MSTRG.60293"; transcript_id "MSTRG.60293.5"; exon_number "11";
chr14	StringTie	exon	96458083	96458212	1000	+	.	gene_id "MSTRG.60293"; transcript_id "MSTRG.60293.5"; exon_number "12";
chr14	StringTie	exon	96471478	96471606	1000	+	.	gene_id "MSTRG.60293"; transcript_id "MSTRG.60293.5"; exon_number "13";
chr14	StringTie	exon	96478465	96478662	1000	+	.	gene_id "MSTRG.60293"; transcript_id "MSTRG.60293.5"; exon_number "14";
chr14	StringTie	exon	96482999	96483219	1000	+	.	gene_id "MSTRG.60293"; transcript_id "MSTRG.60293.5"; exon_number "15";
chr14	StringTie	exon	96486898	96487056	1000	+	.	gene_id "MSTRG.60293"; transcript_id "MSTRG.60293.5"; exon_number "16";
chr14	StringTie	exon	96488305	96489528	1000	+	.	gene_id "MSTRG.60293"; transcript_id "MSTRG.60293.5"; exon_number "17";
chr14	StringTie	transcript	96392090	96490154	1000	+	.	gene_id "MSTRG.60293"; transcript_id "MSTRG.60293.6";
chr14	StringTie	exon	96392090	96392259	1000	+	.	gene_id "MSTRG.60293"; transcript_id "MSTRG.60293.6"; exon_number "1";
chr14	StringTie	exon	96398075	96398263	1000	+	.	gene_id "MSTRG.60293"; transcript_id "MSTRG.60293.6"; exon_number "2";
chr14	StringTie	exon	96404757	96404865	1000	+	.	gene_id "MSTRG.60293"; transcript_id "MSTRG.60293.6"; exon_number "3";
chr14	StringTie	exon	96408847	96408941	1000	+	.	gene_id "MSTRG.60293"; transcript_id "MSTRG.60293.6"; exon_number "4";
chr14	StringTie	exon	96420822	96420932	1000	+	.	gene_id "MSTRG.60293"; transcript_id "MSTRG.60293.6"; exon_number "5";
chr14	StringTie	exon	96437835	96437915	1000	+	.	gene_id "MSTRG.60293"; transcript_id "MSTRG.60293.6"; exon_number "6";
chr14	StringTie	exon	96442730	96442818	1000	+	.	gene_id "MSTRG.60293"; transcript_id "MSTRG.60293.6"; exon_number "7";
chr14	StringTie	exon	96446517	96446607	1000	+	.	gene_id "MSTRG.60293"; transcript_id "MSTRG.60293.6"; exon_number "8";
chr14	StringTie	exon	96451421	96451570	1000	+	.	gene_id "MSTRG.60293"; transcript_id "MSTRG.60293.6"; exon_number "9";
chr14	StringTie	exon	96456347	96456475	1000	+	.	gene_id "MSTRG.60293"; transcript_id "MSTRG.60293.6"; exon_number "10";
chr14	StringTie	exon	96458083	96458212	1000	+	.	gene_id "MSTRG.60293"; transcript_id "MSTRG.60293.6"; exon_number "11";
chr14	StringTie	exon	96471478	96471606	1000	+	.	gene_id "MSTRG.60293"; transcript_id "MSTRG.60293.6"; exon_number "12";
chr14	StringTie	exon	96472687	96472755	1000	+	.	gene_id "MSTRG.60293"; transcript_id "MSTRG.60293.6"; exon_number "13";
chr14	StringTie	exon	96478465	96478662	1000	+	.	gene_id "MSTRG.60293"; transcript_id "MSTRG.60293.6"; exon_number "14";
chr14	StringTie	exon	96482999	96483219	1000	+	.	gene_id "MSTRG.60293"; transcript_id "MSTRG.60293.6"; exon_number "15";
chr14	StringTie	exon	96486898	96487056	1000	+	.	gene_id "MSTRG.60293"; transcript_id "MSTRG.60293.6"; exon_number "16";
chr14	StringTie	exon	96487958	96490154	1000	+	.	gene_id "MSTRG.60293"; transcript_id "MSTRG.60293.6"; exon_number "17";
chr14	StringTie	transcript	96392099	96490117	1000	+	.	gene_id "MSTRG.60293"; transcript_id "MSTRG.60293.7";
chr14	StringTie	exon	96392099	96392259	1000	+	.	gene_id "MSTRG.60293"; transcript_id "MSTRG.60293.7"; exon_number "1";
chr14	StringTie	exon	96398075	96398263	1000	+	.	gene_id "MSTRG.60293"; transcript_id "MSTRG.60293.7"; exon_number "2";
chr14	StringTie	exon	96404757	96404865	1000	+	.	gene_id "MSTRG.60293"; transcript_id "MSTRG.60293.7"; exon_number "3";
chr14	StringTie	exon	96408847	96408941	1000	+	.	gene_id "MSTRG.60293"; transcript_id "MSTRG.60293.7"; exon_number "4";
chr14	StringTie	exon	96420822	96420932	1000	+	.	gene_id "MSTRG.60293"; transcript_id "MSTRG.60293.7"; exon_number "5";
chr14	StringTie	exon	96424379	96424462	1000	+	.	gene_id "MSTRG.60293"; transcript_id "MSTRG.60293.7"; exon_number "6";
chr14	StringTie	exon	96437835	96437915	1000	+	.	gene_id "MSTRG.60293"; transcript_id "MSTRG.60293.7"; exon_number "7";
chr14	StringTie	exon	96442730	96442818	1000	+	.	gene_id "MSTRG.60293"; transcript_id "MSTRG.60293.7"; exon_number "8";
chr14	StringTie	exon	96446517	96446607	1000	+	.	gene_id "MSTRG.60293"; transcript_id "MSTRG.60293.7"; exon_number "9";
chr14	StringTie	exon	96449802	96449879	1000	+	.	gene_id "MSTRG.60293"; transcript_id "MSTRG.60293.7"; exon_number "10";
chr14	StringTie	exon	96451421	96451570	1000	+	.	gene_id "MSTRG.60293"; transcript_id "MSTRG.60293.7"; exon_number "11";
chr14	StringTie	exon	96456347	96456475	1000	+	.	gene_id "MSTRG.60293"; transcript_id "MSTRG.60293.7"; exon_number "12";
chr14	StringTie	exon	96458083	96458212	1000	+	.	gene_id "MSTRG.60293"; transcript_id "MSTRG.60293.7"; exon_number "13";
chr14	StringTie	exon	96471478	96471606	1000	+	.	gene_id "MSTRG.60293"; transcript_id "MSTRG.60293.7"; exon_number "14";
chr14	StringTie	exon	96472687	96472755	1000	+	.	gene_id "MSTRG.60293"; transcript_id "MSTRG.60293.7"; exon_number "15";
chr14	StringTie	exon	96478465	96478662	1000	+	.	gene_id "MSTRG.60293"; transcript_id "MSTRG.60293.7"; exon_number "16";
chr14	StringTie	exon	96482999	96483219	1000	+	.	gene_id "MSTRG.60293"; transcript_id "MSTRG.60293.7"; exon_number "17";
chr14	StringTie	exon	96486898	96487056	1000	+	.	gene_id "MSTRG.60293"; transcript_id "MSTRG.60293.7"; exon_number "18";
chr14	StringTie	exon	96488305	96490117	1000	+	.	gene_id "MSTRG.60293"; transcript_id "MSTRG.60293.7"; exon_number "19";
chr14	StringTie	transcript	96392108	96490371	1000	+	.	gene_id "MSTRG.60293"; transcript_id "MSTRG.60293.8";
chr14	StringTie	exon	96392108	96392259	1000	+	.	gene_id "MSTRG.60293"; transcript_id "MSTRG.60293.8"; exon_number "1";
chr14	StringTie	exon	96398075	96398263	1000	+	.	gene_id "MSTRG.60293"; transcript_id "MSTRG.60293.8"; exon_number "2";
chr14	StringTie	exon	96404757	96404865	1000	+	.	gene_id "MSTRG.60293"; transcript_id "MSTRG.60293.8"; exon_number "3";
chr14	StringTie	exon	96408847	96408941	1000	+	.	gene_id "MSTRG.60293"; transcript_id "MSTRG.60293.8"; exon_number "4";
chr14	StringTie	exon	96420822	96420932	1000	+	.	gene_id "MSTRG.60293"; transcript_id "MSTRG.60293.8"; exon_number "5";
chr14	StringTie	exon	96437835	96437915	1000	+	.	gene_id "MSTRG.60293"; transcript_id "MSTRG.60293.8"; exon_number "6";
chr14	StringTie	exon	96442730	96442818	1000	+	.	gene_id "MSTRG.60293"; transcript_id "MSTRG.60293.8"; exon_number "7";
chr14	StringTie	exon	96446517	96446607	1000	+	.	gene_id "MSTRG.60293"; transcript_id "MSTRG.60293.8"; exon_number "8";
chr14	StringTie	exon	96449802	96449879	1000	+	.	gene_id "MSTRG.60293"; transcript_id "MSTRG.60293.8"; exon_number "9";
chr14	StringTie	exon	96451421	96451570	1000	+	.	gene_id "MSTRG.60293"; transcript_id "MSTRG.60293.8"; exon_number "10";
chr14	StringTie	exon	96456347	96456475	1000	+	.	gene_id "MSTRG.60293"; transcript_id "MSTRG.60293.8"; exon_number "11";
chr14	StringTie	exon	96458083	96458212	1000	+	.	gene_id "MSTRG.60293"; transcript_id "MSTRG.60293.8"; exon_number "12";
chr14	StringTie	exon	96471478	96471606	1000	+	.	gene_id "MSTRG.60293"; transcript_id "MSTRG.60293.8"; exon_number "13";
chr14	StringTie	exon	96478465	96478662	1000	+	.	gene_id "MSTRG.60293"; transcript_id "MSTRG.60293.8"; exon_number "14";
chr14	StringTie	exon	96482999	96483219	1000	+	.	gene_id "MSTRG.60293"; transcript_id "MSTRG.60293.8"; exon_number "15";
chr14	StringTie	exon	96486898	96487056	1000	+	.	gene_id "MSTRG.60293"; transcript_id "MSTRG.60293.8"; exon_number "16";
chr14	StringTie	exon	96487958	96490371	1000	+	.	gene_id "MSTRG.60293"; transcript_id "MSTRG.60293.8"; exon_number "17";
chr14	StringTie	transcript	96392111	96489567	1000	+	.	gene_id "MSTRG.60293"; transcript_id "MSTRG.60293.9";
chr14	StringTie	exon	96392111	96392259	1000	+	.	gene_id "MSTRG.60293"; transcript_id "MSTRG.60293.9"; exon_number "1";
chr14	StringTie	exon	96398075	96398263	1000	+	.	gene_id "MSTRG.60293"; transcript_id "MSTRG.60293.9"; exon_number "2";
chr14	StringTie	exon	96404757	96404865	1000	+	.	gene_id "MSTRG.60293"; transcript_id "MSTRG.60293.9"; exon_number "3";
chr14	StringTie	exon	96408847	96408941	1000	+	.	gene_id "MSTRG.60293"; transcript_id "MSTRG.60293.9"; exon_number "4";
chr14	StringTie	exon	96420822	96420932	1000	+	.	gene_id "MSTRG.60293"; transcript_id "MSTRG.60293.9"; exon_number "5";
chr14	StringTie	exon	96437835	96437915	1000	+	.	gene_id "MSTRG.60293"; transcript_id "MSTRG.60293.9"; exon_number "6";
chr14	StringTie	exon	96442730	96442818	1000	+	.	gene_id "MSTRG.60293"; transcript_id "MSTRG.60293.9"; exon_number "7";
chr14	StringTie	exon	96446517	96446607	1000	+	.	gene_id "MSTRG.60293"; transcript_id "MSTRG.60293.9"; exon_number "8";
chr14	StringTie	exon	96449802	96449879	1000	+	.	gene_id "MSTRG.60293"; transcript_id "MSTRG.60293.9"; exon_number "9";
chr14	StringTie	exon	96451421	96451570	1000	+	.	gene_id "MSTRG.60293"; transcript_id "MSTRG.60293.9"; exon_number "10";
chr14	StringTie	exon	96456347	96456475	1000	+	.	gene_id "MSTRG.60293"; transcript_id "MSTRG.60293.9"; exon_number "11";
chr14	StringTie	exon	96458083	96458212	1000	+	.	gene_id "MSTRG.60293"; transcript_id "MSTRG.60293.9"; exon_number "12";
chr14	StringTie	exon	96471478	96471606	1000	+	.	gene_id "MSTRG.60293"; transcript_id "MSTRG.60293.9"; exon_number "13";
chr14	StringTie	exon	96478465	96478662	1000	+	.	gene_id "MSTRG.60293"; transcript_id "MSTRG.60293.9"; exon_number "14";
chr14	StringTie	exon	96482999	96483226	1000	+	.	gene_id "MSTRG.60293"; transcript_id "MSTRG.60293.9"; exon_number "15";
chr14	StringTie	exon	96486898	96487056	1000	+	.	gene_id "MSTRG.60293"; transcript_id "MSTRG.60293.9"; exon_number "16";
chr14	StringTie	exon	96487958	96489567	1000	+	.	gene_id "MSTRG.60293"; transcript_id "MSTRG.60293.9"; exon_number "17";
chr14	StringTie	transcript	96423700	96424209	1000	-	.	gene_id "MSTRG.60294"; transcript_id "ENST00000554856"; gene_name "PEBP1P1"; ref_gene_id "ENSG00000259059";
chr14	StringTie	exon	96423700	96424209	1000	-	.	gene_id "MSTRG.60294"; transcript_id "ENST00000554856"; exon_number "1"; gene_name "PEBP1P1"; ref_gene_id "ENSG00000259059";
chr14	StringTie	transcript	96456576	96457041	1000	-	.	gene_id "MSTRG.60295"; transcript_id "ENST00000489946"; gene_name "RPL23AP10"; ref_gene_id "ENSG00000240051";
chr14	StringTie	exon	96456576	96457041	1000	-	.	gene_id "MSTRG.60295"; transcript_id "ENST00000489946"; exon_number "1"; gene_name "RPL23AP10"; ref_gene_id "ENSG00000240051";
chr14	StringTie	transcript	96572217	96572419	1000	.	.	gene_id "MSTRG.60296"; transcript_id "MSTRG.60296.1";
chr14	StringTie	exon	96572217	96572419	1000	.	.	gene_id "MSTRG.60296"; transcript_id "MSTRG.60296.1"; exon_number "1";
chr14	StringTie	transcript	96592733	96595762	1000	+	.	gene_id "MSTRG.60297"; transcript_id "ENST00000553378"; gene_name "RP11-433J8.1"; ref_gene_id "ENSG00000258702";
chr14	StringTie	exon	96592733	96595762	1000	+	.	gene_id "MSTRG.60297"; transcript_id "ENST00000553378"; exon_number "1"; gene_name "RP11-433J8.1"; ref_gene_id "ENSG00000258702";
chr14	StringTie	transcript	96592768	96594760	1000	+	.	gene_id "MSTRG.60297"; transcript_id "ENST00000555496"; gene_name "RP11-433J8.1"; ref_gene_id "ENSG00000258702";
chr14	StringTie	exon	96592768	96593249	1000	+	.	gene_id "MSTRG.60297"; transcript_id "ENST00000555496"; exon_number "1"; gene_name "RP11-433J8.1"; ref_gene_id "ENSG00000258702";
chr14	StringTie	exon	96593490	96593699	1000	+	.	gene_id "MSTRG.60297"; transcript_id "ENST00000555496"; exon_number "2"; gene_name "RP11-433J8.1"; ref_gene_id "ENSG00000258702";
chr14	StringTie	exon	96594664	96594760	1000	+	.	gene_id "MSTRG.60297"; transcript_id "ENST00000555496"; exon_number "3"; gene_name "RP11-433J8.1"; ref_gene_id "ENSG00000258702";
chr14	StringTie	transcript	96573412	96596056	1000	+	.	gene_id "MSTRG.60297"; transcript_id "MSTRG.60297.1";
chr14	StringTie	exon	96573412	96575322	1000	+	.	gene_id "MSTRG.60297"; transcript_id "MSTRG.60297.1"; exon_number "1";
chr14	StringTie	exon	96586728	96593699	1000	+	.	gene_id "MSTRG.60297"; transcript_id "MSTRG.60297.1"; exon_number "2";
chr14	StringTie	exon	96594664	96596056	1000	+	.	gene_id "MSTRG.60297"; transcript_id "MSTRG.60297.1"; exon_number "3";
chr14	StringTie	transcript	96592738	96606124	1000	+	.	gene_id "MSTRG.60297"; transcript_id "MSTRG.60297.10";
chr14	StringTie	exon	96592738	96592815	1000	+	.	gene_id "MSTRG.60297"; transcript_id "MSTRG.60297.10"; exon_number "1";
chr14	StringTie	exon	96593121	96593249	1000	+	.	gene_id "MSTRG.60297"; transcript_id "MSTRG.60297.10"; exon_number "2";
chr14	StringTie	exon	96605169	96606124	1000	+	.	gene_id "MSTRG.60297"; transcript_id "MSTRG.60297.10"; exon_number "3";
chr14	StringTie	transcript	96592747	96596095	1000	+	.	gene_id "MSTRG.60297"; transcript_id "MSTRG.60297.11";
chr14	StringTie	exon	96592747	96592815	1000	+	.	gene_id "MSTRG.60297"; transcript_id "MSTRG.60297.11"; exon_number "1";
chr14	StringTie	exon	96593121	96593249	1000	+	.	gene_id "MSTRG.60297"; transcript_id "MSTRG.60297.11"; exon_number "2";
chr14	StringTie	exon	96594664	96596095	1000	+	.	gene_id "MSTRG.60297"; transcript_id "MSTRG.60297.11"; exon_number "3";
chr14	StringTie	transcript	96600581	96606308	1000	+	.	gene_id "MSTRG.60297"; transcript_id "MSTRG.60297.13";
chr14	StringTie	exon	96600581	96600932	1000	+	.	gene_id "MSTRG.60297"; transcript_id "MSTRG.60297.13"; exon_number "1";
chr14	StringTie	exon	96605169	96606308	1000	+	.	gene_id "MSTRG.60297"; transcript_id "MSTRG.60297.13"; exon_number "2";
chr14	StringTie	transcript	96575130	96596007	1000	+	.	gene_id "MSTRG.60297"; transcript_id "MSTRG.60297.2";
chr14	StringTie	exon	96575130	96575322	1000	+	.	gene_id "MSTRG.60297"; transcript_id "MSTRG.60297.2"; exon_number "1";
chr14	StringTie	exon	96593490	96593699	1000	+	.	gene_id "MSTRG.60297"; transcript_id "MSTRG.60297.2"; exon_number "2";
chr14	StringTie	exon	96594664	96596007	1000	+	.	gene_id "MSTRG.60297"; transcript_id "MSTRG.60297.2"; exon_number "3";
chr14	StringTie	transcript	96592696	96596849	1000	+	.	gene_id "MSTRG.60297"; transcript_id "MSTRG.60297.3";
chr14	StringTie	exon	96592696	96592815	1000	+	.	gene_id "MSTRG.60297"; transcript_id "MSTRG.60297.3"; exon_number "1";
chr14	StringTie	exon	96593121	96593249	1000	+	.	gene_id "MSTRG.60297"; transcript_id "MSTRG.60297.3"; exon_number "2";
chr14	StringTie	exon	96593490	96593579	1000	+	.	gene_id "MSTRG.60297"; transcript_id "MSTRG.60297.3"; exon_number "3";
chr14	StringTie	exon	96594664	96596849	1000	+	.	gene_id "MSTRG.60297"; transcript_id "MSTRG.60297.3"; exon_number "4";
chr14	StringTie	transcript	96592701	96596849	1000	+	.	gene_id "MSTRG.60297"; transcript_id "MSTRG.60297.4";
chr14	StringTie	exon	96592701	96592815	1000	+	.	gene_id "MSTRG.60297"; transcript_id "MSTRG.60297.4"; exon_number "1";
chr14	StringTie	exon	96593121	96593249	1000	+	.	gene_id "MSTRG.60297"; transcript_id "MSTRG.60297.4"; exon_number "2";
chr14	StringTie	exon	96593490	96593695	1000	+	.	gene_id "MSTRG.60297"; transcript_id "MSTRG.60297.4"; exon_number "3";
chr14	StringTie	exon	96594664	96596849	1000	+	.	gene_id "MSTRG.60297"; transcript_id "MSTRG.60297.4"; exon_number "4";
chr14	StringTie	transcript	96592701	96596618	1000	+	.	gene_id "MSTRG.60297"; transcript_id "MSTRG.60297.5";
chr14	StringTie	exon	96592701	96592815	1000	+	.	gene_id "MSTRG.60297"; transcript_id "MSTRG.60297.5"; exon_number "1";
chr14	StringTie	exon	96593121	96593249	1000	+	.	gene_id "MSTRG.60297"; transcript_id "MSTRG.60297.5"; exon_number "2";
chr14	StringTie	exon	96595085	96596618	1000	+	.	gene_id "MSTRG.60297"; transcript_id "MSTRG.60297.5"; exon_number "3";
chr14	StringTie	transcript	96592719	96605976	1000	+	.	gene_id "MSTRG.60297"; transcript_id "MSTRG.60297.6";
chr14	StringTie	exon	96592719	96592815	1000	+	.	gene_id "MSTRG.60297"; transcript_id "MSTRG.60297.6"; exon_number "1";
chr14	StringTie	exon	96593121	96593249	1000	+	.	gene_id "MSTRG.60297"; transcript_id "MSTRG.60297.6"; exon_number "2";
chr14	StringTie	exon	96593490	96593699	1000	+	.	gene_id "MSTRG.60297"; transcript_id "MSTRG.60297.6"; exon_number "3";
chr14	StringTie	exon	96605169	96605976	1000	+	.	gene_id "MSTRG.60297"; transcript_id "MSTRG.60297.6"; exon_number "4";
chr14	StringTie	transcript	96592733	96596821	1000	+	.	gene_id "MSTRG.60297"; transcript_id "MSTRG.60297.7";
chr14	StringTie	exon	96592733	96592815	1000	+	.	gene_id "MSTRG.60297"; transcript_id "MSTRG.60297.7"; exon_number "1";
chr14	StringTie	exon	96593121	96593249	1000	+	.	gene_id "MSTRG.60297"; transcript_id "MSTRG.60297.7"; exon_number "2";
chr14	StringTie	exon	96593490	96593699	1000	+	.	gene_id "MSTRG.60297"; transcript_id "MSTRG.60297.7"; exon_number "3";
chr14	StringTie	exon	96594664	96596821	1000	+	.	gene_id "MSTRG.60297"; transcript_id "MSTRG.60297.7"; exon_number "4";
chr14	StringTie	transcript	96592733	96606010	1000	+	.	gene_id "MSTRG.60297"; transcript_id "MSTRG.60297.8";
chr14	StringTie	exon	96592733	96592815	1000	+	.	gene_id "MSTRG.60297"; transcript_id "MSTRG.60297.8"; exon_number "1";
chr14	StringTie	exon	96605169	96606010	1000	+	.	gene_id "MSTRG.60297"; transcript_id "MSTRG.60297.8"; exon_number "2";
chr14	StringTie	transcript	96595661	96596781	1000	-	.	gene_id "MSTRG.60298"; transcript_id "MSTRG.60298.1";
chr14	StringTie	exon	96595661	96595738	1000	-	.	gene_id "MSTRG.60298"; transcript_id "MSTRG.60298.1"; exon_number "1";
chr14	StringTie	exon	96596586	96596781	1000	-	.	gene_id "MSTRG.60298"; transcript_id "MSTRG.60298.1"; exon_number "2";
chr14	StringTie	transcript	96610914	96611258	1000	.	.	gene_id "MSTRG.60299"; transcript_id "MSTRG.60299.1";
chr14	StringTie	exon	96610914	96611258	1000	.	.	gene_id "MSTRG.60299"; transcript_id "MSTRG.60299.1"; exon_number "1";
chr1	StringTie	transcript	8075763	8076653	1000	-	.	gene_id "MSTRG.603"; transcript_id "MSTRG.603.1";
chr1	StringTie	exon	8075763	8076116	1000	-	.	gene_id "MSTRG.603"; transcript_id "MSTRG.603.1"; exon_number "1";
chr1	StringTie	exon	8076528	8076653	1000	-	.	gene_id "MSTRG.603"; transcript_id "MSTRG.603.1"; exon_number "2";
chr1	StringTie	transcript	8075802	8085442	1000	-	.	gene_id "MSTRG.603"; transcript_id "MSTRG.603.2";
chr1	StringTie	exon	8075802	8076116	1000	-	.	gene_id "MSTRG.603"; transcript_id "MSTRG.603.2"; exon_number "1";
chr1	StringTie	exon	8078559	8078693	1000	-	.	gene_id "MSTRG.603"; transcript_id "MSTRG.603.2"; exon_number "2";
chr1	StringTie	exon	8085204	8085442	1000	-	.	gene_id "MSTRG.603"; transcript_id "MSTRG.603.2"; exon_number "3";
chr1	StringTie	transcript	8075802	8085442	1000	-	.	gene_id "MSTRG.603"; transcript_id "MSTRG.603.3";
chr1	StringTie	exon	8075802	8076116	1000	-	.	gene_id "MSTRG.603"; transcript_id "MSTRG.603.3"; exon_number "1";
chr1	StringTie	exon	8085195	8085442	1000	-	.	gene_id "MSTRG.603"; transcript_id "MSTRG.603.3"; exon_number "2";
chr1	StringTie	transcript	84085741	84086233	1000	+	.	gene_id "MSTRG.6030"; transcript_id "ENST00000448052"; gene_name "RP11-486G15.1"; ref_gene_id "ENSG00000213540";
chr1	StringTie	exon	84085741	84086233	1000	+	.	gene_id "MSTRG.6030"; transcript_id "ENST00000448052"; exon_number "1"; gene_name "RP11-486G15.1"; ref_gene_id "ENSG00000213540";
chr14	StringTie	transcript	96612274	96612572	1000	.	.	gene_id "MSTRG.60300"; transcript_id "MSTRG.60300.1";
chr14	StringTie	exon	96612274	96612572	1000	.	.	gene_id "MSTRG.60300"; transcript_id "MSTRG.60300.1"; exon_number "1";
chr14	StringTie	transcript	96613720	96614024	1000	.	.	gene_id "MSTRG.60301"; transcript_id "MSTRG.60301.1";
chr14	StringTie	exon	96613720	96614024	1000	.	.	gene_id "MSTRG.60301"; transcript_id "MSTRG.60301.1"; exon_number "1";
chr14	StringTie	transcript	96621855	96622076	1000	.	.	gene_id "MSTRG.60302"; transcript_id "MSTRG.60302.1";
chr14	StringTie	exon	96621855	96622076	1000	.	.	gene_id "MSTRG.60302"; transcript_id "MSTRG.60302.1"; exon_number "1";
chr14	StringTie	transcript	96629397	96630308	1000	.	.	gene_id "MSTRG.60303"; transcript_id "MSTRG.60303.1";
chr14	StringTie	exon	96629397	96630308	1000	.	.	gene_id "MSTRG.60303"; transcript_id "MSTRG.60303.1"; exon_number "1";
chr14	StringTie	transcript	96632993	96633451	1000	.	.	gene_id "MSTRG.60304"; transcript_id "MSTRG.60304.1";
chr14	StringTie	exon	96632993	96633451	1000	.	.	gene_id "MSTRG.60304"; transcript_id "MSTRG.60304.1"; exon_number "1";
chr14	StringTie	transcript	96634213	96635157	1000	.	.	gene_id "MSTRG.60305"; transcript_id "MSTRG.60305.1";
chr14	StringTie	exon	96634213	96635157	1000	.	.	gene_id "MSTRG.60305"; transcript_id "MSTRG.60305.1"; exon_number "1";
chr14	StringTie	transcript	96635866	96636574	1000	.	.	gene_id "MSTRG.60306"; transcript_id "MSTRG.60306.1";
chr14	StringTie	exon	96635866	96636574	1000	.	.	gene_id "MSTRG.60306"; transcript_id "MSTRG.60306.1"; exon_number "1";
chr14	StringTie	transcript	96637723	96638123	1000	-	.	gene_id "MSTRG.60307"; transcript_id "MSTRG.60307.1";
chr14	StringTie	exon	96637723	96638123	1000	-	.	gene_id "MSTRG.60307"; transcript_id "MSTRG.60307.1"; exon_number "1";
chr14	StringTie	transcript	96638187	96638514	1000	-	.	gene_id "MSTRG.60308"; transcript_id "ENST00000411367"; gene_name "RN7SKP108"; ref_gene_id "ENSG00000223299";
chr14	StringTie	exon	96638187	96638514	1000	-	.	gene_id "MSTRG.60308"; transcript_id "ENST00000411367"; exon_number "1"; gene_name "RN7SKP108"; ref_gene_id "ENSG00000223299";
chr14	StringTie	transcript	96638761	96641437	1000	.	.	gene_id "MSTRG.60309"; transcript_id "MSTRG.60309.1";
chr14	StringTie	exon	96638761	96641437	1000	.	.	gene_id "MSTRG.60309"; transcript_id "MSTRG.60309.1"; exon_number "1";
chr1	StringTie	transcript	84122012	84149737	1000	-	.	gene_id "MSTRG.6031"; transcript_id "MSTRG.6031.1";
chr1	StringTie	exon	84122012	84122270	1000	-	.	gene_id "MSTRG.6031"; transcript_id "MSTRG.6031.1"; exon_number "1";
chr1	StringTie	exon	84126974	84127153	1000	-	.	gene_id "MSTRG.6031"; transcript_id "MSTRG.6031.1"; exon_number "2";
chr1	StringTie	exon	84149293	84149737	1000	-	.	gene_id "MSTRG.6031"; transcript_id "MSTRG.6031.1"; exon_number "3";
chr1	StringTie	transcript	84123639	84149599	1000	-	.	gene_id "MSTRG.6031"; transcript_id "MSTRG.6031.2";
chr1	StringTie	exon	84123639	84126525	1000	-	.	gene_id "MSTRG.6031"; transcript_id "MSTRG.6031.2"; exon_number "1";
chr1	StringTie	exon	84126974	84127153	1000	-	.	gene_id "MSTRG.6031"; transcript_id "MSTRG.6031.2"; exon_number "2";
chr1	StringTie	exon	84149293	84149599	1000	-	.	gene_id "MSTRG.6031"; transcript_id "MSTRG.6031.2"; exon_number "3";
chr1	StringTie	transcript	84123659	84143633	1000	-	.	gene_id "MSTRG.6031"; transcript_id "MSTRG.6031.3";
chr1	StringTie	exon	84123659	84127153	1000	-	.	gene_id "MSTRG.6031"; transcript_id "MSTRG.6031.3"; exon_number "1";
chr1	StringTie	exon	84143142	84143633	1000	-	.	gene_id "MSTRG.6031"; transcript_id "MSTRG.6031.3"; exon_number "2";
chr1	StringTie	transcript	84123737	84143278	1000	-	.	gene_id "MSTRG.6031"; transcript_id "MSTRG.6031.4";
chr1	StringTie	exon	84123737	84127153	1000	-	.	gene_id "MSTRG.6031"; transcript_id "MSTRG.6031.4"; exon_number "1";
chr1	StringTie	exon	84132399	84132498	1000	-	.	gene_id "MSTRG.6031"; transcript_id "MSTRG.6031.4"; exon_number "2";
chr1	StringTie	exon	84143142	84143278	1000	-	.	gene_id "MSTRG.6031"; transcript_id "MSTRG.6031.4"; exon_number "3";
chr14	StringTie	transcript	96641808	96642731	1000	.	.	gene_id "MSTRG.60310"; transcript_id "MSTRG.60310.1";
chr14	StringTie	exon	96641808	96642731	1000	.	.	gene_id "MSTRG.60310"; transcript_id "MSTRG.60310.1"; exon_number "1";
chr14	StringTie	transcript	96643004	96644883	1000	.	.	gene_id "MSTRG.60311"; transcript_id "MSTRG.60311.1";
chr14	StringTie	exon	96643004	96644883	1000	.	.	gene_id "MSTRG.60311"; transcript_id "MSTRG.60311.1"; exon_number "1";
chr14	StringTie	transcript	96645349	96646251	1000	.	.	gene_id "MSTRG.60312"; transcript_id "MSTRG.60312.1";
chr14	StringTie	exon	96645349	96646251	1000	.	.	gene_id "MSTRG.60312"; transcript_id "MSTRG.60312.1"; exon_number "1";
chr14	StringTie	transcript	96648130	96650417	1000	.	.	gene_id "MSTRG.60313"; transcript_id "MSTRG.60313.1";
chr14	StringTie	exon	96648130	96650417	1000	.	.	gene_id "MSTRG.60313"; transcript_id "MSTRG.60313.1"; exon_number "1";
chr14	StringTie	transcript	96652339	96652843	1000	.	.	gene_id "MSTRG.60314"; transcript_id "MSTRG.60314.1";
chr14	StringTie	exon	96652339	96652843	1000	.	.	gene_id "MSTRG.60314"; transcript_id "MSTRG.60314.1"; exon_number "1";
chr14	StringTie	transcript	96653648	96653889	1000	.	.	gene_id "MSTRG.60315"; transcript_id "MSTRG.60315.1";
chr14	StringTie	exon	96653648	96653889	1000	.	.	gene_id "MSTRG.60315"; transcript_id "MSTRG.60315.1"; exon_number "1";
chr14	StringTie	transcript	96655275	96655553	1000	.	.	gene_id "MSTRG.60316"; transcript_id "MSTRG.60316.1";
chr14	StringTie	exon	96655275	96655553	1000	.	.	gene_id "MSTRG.60316"; transcript_id "MSTRG.60316.1"; exon_number "1";
chr14	StringTie	transcript	96660590	96660820	1000	.	.	gene_id "MSTRG.60317"; transcript_id "MSTRG.60317.1";
chr14	StringTie	exon	96660590	96660820	1000	.	.	gene_id "MSTRG.60317"; transcript_id "MSTRG.60317.1"; exon_number "1";
chr14	StringTie	transcript	96662978	96664150	1000	+	.	gene_id "MSTRG.60318"; transcript_id "MSTRG.60318.1";
chr14	StringTie	exon	96662978	96664150	1000	+	.	gene_id "MSTRG.60318"; transcript_id "MSTRG.60318.1"; exon_number "1";
chr14	StringTie	transcript	96665624	96666167	1000	.	.	gene_id "MSTRG.60319"; transcript_id "MSTRG.60319.1";
chr14	StringTie	exon	96665624	96666167	1000	.	.	gene_id "MSTRG.60319"; transcript_id "MSTRG.60319.1"; exon_number "1";
chr1	StringTie	transcript	84237926	84238282	1000	-	.	gene_id "MSTRG.6032"; transcript_id "MSTRG.6032.1";
chr1	StringTie	exon	84237926	84238117	1000	-	.	gene_id "MSTRG.6032"; transcript_id "MSTRG.6032.1"; exon_number "1";
chr1	StringTie	exon	84238246	84238282	1000	-	.	gene_id "MSTRG.6032"; transcript_id "MSTRG.6032.1"; exon_number "2";
chr14	StringTie	transcript	96667270	96681814	1000	+	.	gene_id "MSTRG.60320"; transcript_id "MSTRG.60320.1";
chr14	StringTie	exon	96667270	96667479	1000	+	.	gene_id "MSTRG.60320"; transcript_id "MSTRG.60320.1"; exon_number "1";
chr14	StringTie	exon	96681195	96681814	1000	+	.	gene_id "MSTRG.60320"; transcript_id "MSTRG.60320.1"; exon_number "2";
chr14	StringTie	transcript	96674791	96675383	1000	-	.	gene_id "MSTRG.60321"; transcript_id "MSTRG.60321.1";
chr14	StringTie	exon	96674791	96675112	1000	-	.	gene_id "MSTRG.60321"; transcript_id "MSTRG.60321.1"; exon_number "1";
chr14	StringTie	exon	96675277	96675383	1000	-	.	gene_id "MSTRG.60321"; transcript_id "MSTRG.60321.1"; exon_number "2";
chr14	StringTie	transcript	96683573	96683928	1000	.	.	gene_id "MSTRG.60322"; transcript_id "MSTRG.60322.1";
chr14	StringTie	exon	96683573	96683928	1000	.	.	gene_id "MSTRG.60322"; transcript_id "MSTRG.60322.1"; exon_number "1";
chr14	StringTie	transcript	96690890	96691140	1000	.	.	gene_id "MSTRG.60323"; transcript_id "MSTRG.60323.1";
chr14	StringTie	exon	96690890	96691140	1000	.	.	gene_id "MSTRG.60323"; transcript_id "MSTRG.60323.1"; exon_number "1";
chr14	StringTie	transcript	96695215	96698800	1000	.	.	gene_id "MSTRG.60324"; transcript_id "MSTRG.60324.1";
chr14	StringTie	exon	96695215	96698800	1000	.	.	gene_id "MSTRG.60324"; transcript_id "MSTRG.60324.1"; exon_number "1";
chr14	StringTie	transcript	96706880	96707490	1000	.	.	gene_id "MSTRG.60325"; transcript_id "MSTRG.60325.1";
chr14	StringTie	exon	96706880	96707490	1000	.	.	gene_id "MSTRG.60325"; transcript_id "MSTRG.60325.1"; exon_number "1";
chr14	StringTie	transcript	96708363	96710685	1000	.	.	gene_id "MSTRG.60326"; transcript_id "MSTRG.60326.1";
chr14	StringTie	exon	96708363	96710685	1000	.	.	gene_id "MSTRG.60326"; transcript_id "MSTRG.60326.1"; exon_number "1";
chr14	StringTie	transcript	96711234	96712162	1000	.	.	gene_id "MSTRG.60327"; transcript_id "MSTRG.60327.1";
chr14	StringTie	exon	96711234	96712162	1000	.	.	gene_id "MSTRG.60327"; transcript_id "MSTRG.60327.1"; exon_number "1";
chr14	StringTie	transcript	96741191	96790613	1000	+	.	gene_id "MSTRG.60328"; transcript_id "ENST00000556669"; gene_name "RP11-433J8.2"; ref_gene_id "ENSG00000258979";
chr14	StringTie	exon	96741191	96741211	1000	+	.	gene_id "MSTRG.60328"; transcript_id "ENST00000556669"; exon_number "1"; gene_name "RP11-433J8.2"; ref_gene_id "ENSG00000258979";
chr14	StringTie	exon	96744161	96744269	1000	+	.	gene_id "MSTRG.60328"; transcript_id "ENST00000556669"; exon_number "2"; gene_name "RP11-433J8.2"; ref_gene_id "ENSG00000258979";
chr14	StringTie	exon	96753269	96753326	1000	+	.	gene_id "MSTRG.60328"; transcript_id "ENST00000556669"; exon_number "3"; gene_name "RP11-433J8.2"; ref_gene_id "ENSG00000258979";
chr14	StringTie	exon	96790372	96790613	1000	+	.	gene_id "MSTRG.60328"; transcript_id "ENST00000556669"; exon_number "4"; gene_name "RP11-433J8.2"; ref_gene_id "ENSG00000258979";
chr14	StringTie	transcript	96712671	96741059	1000	+	.	gene_id "MSTRG.60328"; transcript_id "MSTRG.60328.1";
chr14	StringTie	exon	96712671	96714834	1000	+	.	gene_id "MSTRG.60328"; transcript_id "MSTRG.60328.1"; exon_number "1";
chr14	StringTie	exon	96730498	96730625	1000	+	.	gene_id "MSTRG.60328"; transcript_id "MSTRG.60328.1"; exon_number "2";
chr14	StringTie	exon	96733396	96733562	1000	+	.	gene_id "MSTRG.60328"; transcript_id "MSTRG.60328.1"; exon_number "3";
chr14	StringTie	exon	96737914	96738070	1000	+	.	gene_id "MSTRG.60328"; transcript_id "MSTRG.60328.1"; exon_number "4";
chr14	StringTie	exon	96739602	96739881	1000	+	.	gene_id "MSTRG.60328"; transcript_id "MSTRG.60328.1"; exon_number "5";
chr14	StringTie	exon	96740618	96741059	1000	+	.	gene_id "MSTRG.60328"; transcript_id "MSTRG.60328.1"; exon_number "6";
chr14	StringTie	transcript	96741193	96746946	1000	+	.	gene_id "MSTRG.60328"; transcript_id "MSTRG.60328.10";
chr14	StringTie	exon	96741193	96741211	1000	+	.	gene_id "MSTRG.60328"; transcript_id "MSTRG.60328.10"; exon_number "1";
chr14	StringTie	exon	96744161	96744269	1000	+	.	gene_id "MSTRG.60328"; transcript_id "MSTRG.60328.10"; exon_number "2";
chr14	StringTie	exon	96746805	96746946	1000	+	.	gene_id "MSTRG.60328"; transcript_id "MSTRG.60328.10"; exon_number "3";
chr14	StringTie	transcript	96744157	96769347	1000	+	.	gene_id "MSTRG.60328"; transcript_id "MSTRG.60328.11";
chr14	StringTie	exon	96744157	96744269	1000	+	.	gene_id "MSTRG.60328"; transcript_id "MSTRG.60328.11"; exon_number "1";
chr14	StringTie	exon	96753269	96753326	1000	+	.	gene_id "MSTRG.60328"; transcript_id "MSTRG.60328.11"; exon_number "2";
chr14	StringTie	exon	96769233	96769347	1000	+	.	gene_id "MSTRG.60328"; transcript_id "MSTRG.60328.11"; exon_number "3";
chr14	StringTie	transcript	96712845	96740363	1000	+	.	gene_id "MSTRG.60328"; transcript_id "MSTRG.60328.2";
chr14	StringTie	exon	96712845	96714834	1000	+	.	gene_id "MSTRG.60328"; transcript_id "MSTRG.60328.2"; exon_number "1";
chr14	StringTie	exon	96730498	96730625	1000	+	.	gene_id "MSTRG.60328"; transcript_id "MSTRG.60328.2"; exon_number "2";
chr14	StringTie	exon	96737914	96738070	1000	+	.	gene_id "MSTRG.60328"; transcript_id "MSTRG.60328.2"; exon_number "3";
chr14	StringTie	exon	96739602	96740363	1000	+	.	gene_id "MSTRG.60328"; transcript_id "MSTRG.60328.2"; exon_number "4";
chr14	StringTie	transcript	96714284	96772112	1000	+	.	gene_id "MSTRG.60328"; transcript_id "MSTRG.60328.3";
chr14	StringTie	exon	96714284	96714834	1000	+	.	gene_id "MSTRG.60328"; transcript_id "MSTRG.60328.3"; exon_number "1";
chr14	StringTie	exon	96730498	96730625	1000	+	.	gene_id "MSTRG.60328"; transcript_id "MSTRG.60328.3"; exon_number "2";
chr14	StringTie	exon	96733396	96733562	1000	+	.	gene_id "MSTRG.60328"; transcript_id "MSTRG.60328.3"; exon_number "3";
chr14	StringTie	exon	96737914	96738070	1000	+	.	gene_id "MSTRG.60328"; transcript_id "MSTRG.60328.3"; exon_number "4";
chr14	StringTie	exon	96744161	96744269	1000	+	.	gene_id "MSTRG.60328"; transcript_id "MSTRG.60328.3"; exon_number "5";
chr14	StringTie	exon	96753269	96753326	1000	+	.	gene_id "MSTRG.60328"; transcript_id "MSTRG.60328.3"; exon_number "6";
chr14	StringTie	exon	96770931	96772112	1000	+	.	gene_id "MSTRG.60328"; transcript_id "MSTRG.60328.3"; exon_number "7";
chr14	StringTie	transcript	96733046	96768269	1000	+	.	gene_id "MSTRG.60328"; transcript_id "MSTRG.60328.4";
chr14	StringTie	exon	96733046	96733552	1000	+	.	gene_id "MSTRG.60328"; transcript_id "MSTRG.60328.4"; exon_number "1";
chr14	StringTie	exon	96737914	96738070	1000	+	.	gene_id "MSTRG.60328"; transcript_id "MSTRG.60328.4"; exon_number "2";
chr14	StringTie	exon	96744161	96744269	1000	+	.	gene_id "MSTRG.60328"; transcript_id "MSTRG.60328.4"; exon_number "3";
chr14	StringTie	exon	96753269	96753326	1000	+	.	gene_id "MSTRG.60328"; transcript_id "MSTRG.60328.4"; exon_number "4";
chr14	StringTie	exon	96768200	96768269	1000	+	.	gene_id "MSTRG.60328"; transcript_id "MSTRG.60328.4"; exon_number "5";
chr14	StringTie	transcript	96737902	96739952	1000	+	.	gene_id "MSTRG.60328"; transcript_id "MSTRG.60328.5";
chr14	StringTie	exon	96737902	96738093	1000	+	.	gene_id "MSTRG.60328"; transcript_id "MSTRG.60328.5"; exon_number "1";
chr14	StringTie	exon	96739602	96739952	1000	+	.	gene_id "MSTRG.60328"; transcript_id "MSTRG.60328.5"; exon_number "2";
chr14	StringTie	transcript	96737940	96746865	1000	+	.	gene_id "MSTRG.60328"; transcript_id "MSTRG.60328.6";
chr14	StringTie	exon	96737940	96738070	1000	+	.	gene_id "MSTRG.60328"; transcript_id "MSTRG.60328.6"; exon_number "1";
chr14	StringTie	exon	96744161	96744269	1000	+	.	gene_id "MSTRG.60328"; transcript_id "MSTRG.60328.6"; exon_number "2";
chr14	StringTie	exon	96746805	96746865	1000	+	.	gene_id "MSTRG.60328"; transcript_id "MSTRG.60328.6"; exon_number "3";
chr14	StringTie	transcript	96741146	96772221	1000	+	.	gene_id "MSTRG.60328"; transcript_id "MSTRG.60328.7";
chr14	StringTie	exon	96741146	96741211	1000	+	.	gene_id "MSTRG.60328"; transcript_id "MSTRG.60328.7"; exon_number "1";
chr14	StringTie	exon	96744161	96744269	1000	+	.	gene_id "MSTRG.60328"; transcript_id "MSTRG.60328.7"; exon_number "2";
chr14	StringTie	exon	96753269	96753326	1000	+	.	gene_id "MSTRG.60328"; transcript_id "MSTRG.60328.7"; exon_number "3";
chr14	StringTie	exon	96770931	96772221	1000	+	.	gene_id "MSTRG.60328"; transcript_id "MSTRG.60328.7"; exon_number "4";
chr14	StringTie	transcript	96741191	96793094	1000	+	.	gene_id "MSTRG.60328"; transcript_id "MSTRG.60328.8";
chr14	StringTie	exon	96741191	96741211	1000	+	.	gene_id "MSTRG.60328"; transcript_id "MSTRG.60328.8"; exon_number "1";
chr14	StringTie	exon	96744161	96744269	1000	+	.	gene_id "MSTRG.60328"; transcript_id "MSTRG.60328.8"; exon_number "2";
chr14	StringTie	exon	96753269	96753326	1000	+	.	gene_id "MSTRG.60328"; transcript_id "MSTRG.60328.8"; exon_number "3";
chr14	StringTie	exon	96790372	96790460	1000	+	.	gene_id "MSTRG.60328"; transcript_id "MSTRG.60328.8"; exon_number "4";
chr14	StringTie	exon	96792099	96793094	1000	+	.	gene_id "MSTRG.60328"; transcript_id "MSTRG.60328.8"; exon_number "5";
chr14	StringTie	transcript	96751271	96755525	1000	-	.	gene_id "MSTRG.60329"; transcript_id "MSTRG.60329.1";
chr14	StringTie	exon	96751271	96751343	1000	-	.	gene_id "MSTRG.60329"; transcript_id "MSTRG.60329.1"; exon_number "1";
chr14	StringTie	exon	96755388	96755525	1000	-	.	gene_id "MSTRG.60329"; transcript_id "MSTRG.60329.1"; exon_number "2";
chr1	StringTie	transcript	84244277	84245703	1000	-	.	gene_id "MSTRG.6033"; transcript_id "MSTRG.6033.1";
chr1	StringTie	exon	84244277	84244345	1000	-	.	gene_id "MSTRG.6033"; transcript_id "MSTRG.6033.1"; exon_number "1";
chr1	StringTie	exon	84244688	84245703	1000	-	.	gene_id "MSTRG.6033"; transcript_id "MSTRG.6033.1"; exon_number "2";
chr14	StringTie	transcript	96796531	96796987	1000	.	.	gene_id "MSTRG.60330"; transcript_id "MSTRG.60330.1";
chr14	StringTie	exon	96796531	96796987	1000	.	.	gene_id "MSTRG.60330"; transcript_id "MSTRG.60330.1"; exon_number "1";
chr14	StringTie	transcript	96797304	96881613	1000	+	.	gene_id "MSTRG.60331"; transcript_id "ENST00000216639"; gene_name "VRK1"; ref_gene_id "ENSG00000100749";
chr14	StringTie	exon	96797304	96797447	1000	+	.	gene_id "MSTRG.60331"; transcript_id "ENST00000216639"; exon_number "1"; gene_name "VRK1"; ref_gene_id "ENSG00000100749";
chr14	StringTie	exon	96833467	96833631	1000	+	.	gene_id "MSTRG.60331"; transcript_id "ENST00000216639"; exon_number "2"; gene_name "VRK1"; ref_gene_id "ENSG00000100749";
chr14	StringTie	exon	96837762	96837817	1000	+	.	gene_id "MSTRG.60331"; transcript_id "ENST00000216639"; exon_number "3"; gene_name "VRK1"; ref_gene_id "ENSG00000100749";
chr14	StringTie	exon	96846095	96846164	1000	+	.	gene_id "MSTRG.60331"; transcript_id "ENST00000216639"; exon_number "4"; gene_name "VRK1"; ref_gene_id "ENSG00000100749";
chr14	StringTie	exon	96847257	96847344	1000	+	.	gene_id "MSTRG.60331"; transcript_id "ENST00000216639"; exon_number "5"; gene_name "VRK1"; ref_gene_id "ENSG00000100749";
chr14	StringTie	exon	96852831	96852939	1000	+	.	gene_id "MSTRG.60331"; transcript_id "ENST00000216639"; exon_number "6"; gene_name "VRK1"; ref_gene_id "ENSG00000100749";
chr14	StringTie	exon	96853074	96853166	1000	+	.	gene_id "MSTRG.60331"; transcript_id "ENST00000216639"; exon_number "7"; gene_name "VRK1"; ref_gene_id "ENSG00000100749";
chr14	StringTie	exon	96855224	96855356	1000	+	.	gene_id "MSTRG.60331"; transcript_id "ENST00000216639"; exon_number "8"; gene_name "VRK1"; ref_gene_id "ENSG00000100749";
chr14	StringTie	exon	96856130	96856250	1000	+	.	gene_id "MSTRG.60331"; transcript_id "ENST00000216639"; exon_number "9"; gene_name "VRK1"; ref_gene_id "ENSG00000100749";
chr14	StringTie	exon	96856528	96856586	1000	+	.	gene_id "MSTRG.60331"; transcript_id "ENST00000216639"; exon_number "10"; gene_name "VRK1"; ref_gene_id "ENSG00000100749";
chr14	StringTie	exon	96860557	96860735	1000	+	.	gene_id "MSTRG.60331"; transcript_id "ENST00000216639"; exon_number "11"; gene_name "VRK1"; ref_gene_id "ENSG00000100749";
chr14	StringTie	exon	96876030	96876120	1000	+	.	gene_id "MSTRG.60331"; transcript_id "ENST00000216639"; exon_number "12"; gene_name "VRK1"; ref_gene_id "ENSG00000100749";
chr14	StringTie	exon	96881177	96881613	1000	+	.	gene_id "MSTRG.60331"; transcript_id "ENST00000216639"; exon_number "13"; gene_name "VRK1"; ref_gene_id "ENSG00000100749";
chr14	StringTie	transcript	96943579	96945394	1000	+	.	gene_id "MSTRG.60331"; transcript_id "ENST00000435624"; gene_name "LINC00618"; ref_gene_id "ENSG00000225163";
chr14	StringTie	exon	96943579	96943680	1000	+	.	gene_id "MSTRG.60331"; transcript_id "ENST00000435624"; exon_number "1"; gene_name "LINC00618"; ref_gene_id "ENSG00000225163";
chr14	StringTie	exon	96945049	96945394	1000	+	.	gene_id "MSTRG.60331"; transcript_id "ENST00000435624"; exon_number "2"; gene_name "LINC00618"; ref_gene_id "ENSG00000225163";
chr14	StringTie	transcript	96943639	96945394	1000	+	.	gene_id "MSTRG.60331"; transcript_id "ENST00000495064"; gene_name "LINC00618"; ref_gene_id "ENSG00000225163";
chr14	StringTie	exon	96943639	96943680	1000	+	.	gene_id "MSTRG.60331"; transcript_id "ENST00000495064"; exon_number "1"; gene_name "LINC00618"; ref_gene_id "ENSG00000225163";
chr14	StringTie	exon	96945049	96945150	1000	+	.	gene_id "MSTRG.60331"; transcript_id "ENST00000495064"; exon_number "2"; gene_name "LINC00618"; ref_gene_id "ENSG00000225163";
chr14	StringTie	exon	96945238	96945394	1000	+	.	gene_id "MSTRG.60331"; transcript_id "ENST00000495064"; exon_number "3"; gene_name "LINC00618"; ref_gene_id "ENSG00000225163";
chr14	StringTie	transcript	96876029	96881259	1000	+	.	gene_id "MSTRG.60331"; transcript_id "ENST00000553683"; gene_name "VRK1"; ref_gene_id "ENSG00000100749";
chr14	StringTie	exon	96876029	96876120	1000	+	.	gene_id "MSTRG.60331"; transcript_id "ENST00000553683"; exon_number "1"; gene_name "VRK1"; ref_gene_id "ENSG00000100749";
chr14	StringTie	exon	96877502	96877573	1000	+	.	gene_id "MSTRG.60331"; transcript_id "ENST00000553683"; exon_number "2"; gene_name "VRK1"; ref_gene_id "ENSG00000100749";
chr14	StringTie	exon	96881177	96881259	1000	+	.	gene_id "MSTRG.60331"; transcript_id "ENST00000553683"; exon_number "3"; gene_name "VRK1"; ref_gene_id "ENSG00000100749";
chr14	StringTie	transcript	96858909	96881391	1000	+	.	gene_id "MSTRG.60331"; transcript_id "ENST00000555067"; gene_name "VRK1"; ref_gene_id "ENSG00000100749";
chr14	StringTie	exon	96858909	96859027	1000	+	.	gene_id "MSTRG.60331"; transcript_id "ENST00000555067"; exon_number "1"; gene_name "VRK1"; ref_gene_id "ENSG00000100749";
chr14	StringTie	exon	96860557	96860735	1000	+	.	gene_id "MSTRG.60331"; transcript_id "ENST00000555067"; exon_number "2"; gene_name "VRK1"; ref_gene_id "ENSG00000100749";
chr14	StringTie	exon	96876030	96876120	1000	+	.	gene_id "MSTRG.60331"; transcript_id "ENST00000555067"; exon_number "3"; gene_name "VRK1"; ref_gene_id "ENSG00000100749";
chr14	StringTie	exon	96881177	96881391	1000	+	.	gene_id "MSTRG.60331"; transcript_id "ENST00000555067"; exon_number "4"; gene_name "VRK1"; ref_gene_id "ENSG00000100749";
chr14	StringTie	transcript	96797385	96853055	1000	+	.	gene_id "MSTRG.60331"; transcript_id "ENST00000555351"; gene_name "VRK1"; ref_gene_id "ENSG00000100749";
chr14	StringTie	exon	96797385	96797447	1000	+	.	gene_id "MSTRG.60331"; transcript_id "ENST00000555351"; exon_number "1"; gene_name "VRK1"; ref_gene_id "ENSG00000100749";
chr14	StringTie	exon	96833467	96833631	1000	+	.	gene_id "MSTRG.60331"; transcript_id "ENST00000555351"; exon_number "2"; gene_name "VRK1"; ref_gene_id "ENSG00000100749";
chr14	StringTie	exon	96837762	96837817	1000	+	.	gene_id "MSTRG.60331"; transcript_id "ENST00000555351"; exon_number "3"; gene_name "VRK1"; ref_gene_id "ENSG00000100749";
chr14	StringTie	exon	96846095	96846164	1000	+	.	gene_id "MSTRG.60331"; transcript_id "ENST00000555351"; exon_number "4"; gene_name "VRK1"; ref_gene_id "ENSG00000100749";
chr14	StringTie	exon	96847257	96847344	1000	+	.	gene_id "MSTRG.60331"; transcript_id "ENST00000555351"; exon_number "5"; gene_name "VRK1"; ref_gene_id "ENSG00000100749";
chr14	StringTie	exon	96852831	96853055	1000	+	.	gene_id "MSTRG.60331"; transcript_id "ENST00000555351"; exon_number "6"; gene_name "VRK1"; ref_gene_id "ENSG00000100749";
chr14	StringTie	transcript	96877390	96881407	1000	+	.	gene_id "MSTRG.60331"; transcript_id "ENST00000555402"; gene_name "VRK1"; ref_gene_id "ENSG00000100749";
chr14	StringTie	exon	96877390	96877573	1000	+	.	gene_id "MSTRG.60331"; transcript_id "ENST00000555402"; exon_number "1"; gene_name "VRK1"; ref_gene_id "ENSG00000100749";
chr14	StringTie	exon	96881177	96881407	1000	+	.	gene_id "MSTRG.60331"; transcript_id "ENST00000555402"; exon_number "2"; gene_name "VRK1"; ref_gene_id "ENSG00000100749";
chr14	StringTie	transcript	96931367	96943580	1000	+	.	gene_id "MSTRG.60331"; transcript_id "ENST00000557090"; gene_name "AL133168.3"; ref_gene_id "ENSG00000258825";
chr14	StringTie	exon	96931367	96931556	1000	+	.	gene_id "MSTRG.60331"; transcript_id "ENST00000557090"; exon_number "1"; gene_name "AL133168.3"; ref_gene_id "ENSG00000258825";
chr14	StringTie	exon	96943517	96943580	1000	+	.	gene_id "MSTRG.60331"; transcript_id "ENST00000557090"; exon_number "2"; gene_name "AL133168.3"; ref_gene_id "ENSG00000258825";
chr14	StringTie	transcript	96852888	96931722	1000	+	.	gene_id "MSTRG.60331"; transcript_id "ENST00000557222"; gene_name "VRK1"; ref_gene_id "ENSG00000100749";
chr14	StringTie	exon	96852888	96852939	1000	+	.	gene_id "MSTRG.60331"; transcript_id "ENST00000557222"; exon_number "1"; gene_name "VRK1"; ref_gene_id "ENSG00000100749";
chr14	StringTie	exon	96853074	96853166	1000	+	.	gene_id "MSTRG.60331"; transcript_id "ENST00000557222"; exon_number "2"; gene_name "VRK1"; ref_gene_id "ENSG00000100749";
chr14	StringTie	exon	96855224	96855356	1000	+	.	gene_id "MSTRG.60331"; transcript_id "ENST00000557222"; exon_number "3"; gene_name "VRK1"; ref_gene_id "ENSG00000100749";
chr14	StringTie	exon	96856130	96856250	1000	+	.	gene_id "MSTRG.60331"; transcript_id "ENST00000557222"; exon_number "4"; gene_name "VRK1"; ref_gene_id "ENSG00000100749";
chr14	StringTie	exon	96856528	96856586	1000	+	.	gene_id "MSTRG.60331"; transcript_id "ENST00000557222"; exon_number "5"; gene_name "VRK1"; ref_gene_id "ENSG00000100749";
chr14	StringTie	exon	96860557	96860735	1000	+	.	gene_id "MSTRG.60331"; transcript_id "ENST00000557222"; exon_number "6"; gene_name "VRK1"; ref_gene_id "ENSG00000100749";
chr14	StringTie	exon	96931331	96931722	1000	+	.	gene_id "MSTRG.60331"; transcript_id "ENST00000557222"; exon_number "7"; gene_name "VRK1"; ref_gene_id "ENSG00000100749";
chr14	StringTie	transcript	96855304	96860922	1000	+	.	gene_id "MSTRG.60331"; transcript_id "ENST00000557352"; gene_name "VRK1"; ref_gene_id "ENSG00000100749";
chr14	StringTie	exon	96855304	96855356	1000	+	.	gene_id "MSTRG.60331"; transcript_id "ENST00000557352"; exon_number "1"; gene_name "VRK1"; ref_gene_id "ENSG00000100749";
chr14	StringTie	exon	96856130	96856250	1000	+	.	gene_id "MSTRG.60331"; transcript_id "ENST00000557352"; exon_number "2"; gene_name "VRK1"; ref_gene_id "ENSG00000100749";
chr14	StringTie	exon	96856528	96856586	1000	+	.	gene_id "MSTRG.60331"; transcript_id "ENST00000557352"; exon_number "3"; gene_name "VRK1"; ref_gene_id "ENSG00000100749";
chr14	StringTie	exon	96860557	96860922	1000	+	.	gene_id "MSTRG.60331"; transcript_id "ENST00000557352"; exon_number "4"; gene_name "VRK1"; ref_gene_id "ENSG00000100749";
chr14	StringTie	transcript	96827774	96882120	1000	+	.	gene_id "MSTRG.60331"; transcript_id "MSTRG.60331.10";
chr14	StringTie	exon	96827774	96828277	1000	+	.	gene_id "MSTRG.60331"; transcript_id "MSTRG.60331.10"; exon_number "1";
chr14	StringTie	exon	96833467	96833631	1000	+	.	gene_id "MSTRG.60331"; transcript_id "MSTRG.60331.10"; exon_number "2";
chr14	StringTie	exon	96837762	96837817	1000	+	.	gene_id "MSTRG.60331"; transcript_id "MSTRG.60331.10"; exon_number "3";
chr14	StringTie	exon	96846095	96846164	1000	+	.	gene_id "MSTRG.60331"; transcript_id "MSTRG.60331.10"; exon_number "4";
chr14	StringTie	exon	96847257	96847344	1000	+	.	gene_id "MSTRG.60331"; transcript_id "MSTRG.60331.10"; exon_number "5";
chr14	StringTie	exon	96852831	96852939	1000	+	.	gene_id "MSTRG.60331"; transcript_id "MSTRG.60331.10"; exon_number "6";
chr14	StringTie	exon	96853074	96853166	1000	+	.	gene_id "MSTRG.60331"; transcript_id "MSTRG.60331.10"; exon_number "7";
chr14	StringTie	exon	96855224	96855356	1000	+	.	gene_id "MSTRG.60331"; transcript_id "MSTRG.60331.10"; exon_number "8";
chr14	StringTie	exon	96856130	96856250	1000	+	.	gene_id "MSTRG.60331"; transcript_id "MSTRG.60331.10"; exon_number "9";
chr14	StringTie	exon	96856528	96856586	1000	+	.	gene_id "MSTRG.60331"; transcript_id "MSTRG.60331.10"; exon_number "10";
chr14	StringTie	exon	96860557	96860735	1000	+	.	gene_id "MSTRG.60331"; transcript_id "MSTRG.60331.10"; exon_number "11";
chr14	StringTie	exon	96876030	96876120	1000	+	.	gene_id "MSTRG.60331"; transcript_id "MSTRG.60331.10"; exon_number "12";
chr14	StringTie	exon	96881177	96882120	1000	+	.	gene_id "MSTRG.60331"; transcript_id "MSTRG.60331.10"; exon_number "13";
chr14	StringTie	transcript	96828173	96883408	1000	+	.	gene_id "MSTRG.60331"; transcript_id "MSTRG.60331.11";
chr14	StringTie	exon	96828173	96828277	1000	+	.	gene_id "MSTRG.60331"; transcript_id "MSTRG.60331.11"; exon_number "1";
chr14	StringTie	exon	96832431	96832596	1000	+	.	gene_id "MSTRG.60331"; transcript_id "MSTRG.60331.11"; exon_number "2";
chr14	StringTie	exon	96833467	96833631	1000	+	.	gene_id "MSTRG.60331"; transcript_id "MSTRG.60331.11"; exon_number "3";
chr14	StringTie	exon	96837762	96837817	1000	+	.	gene_id "MSTRG.60331"; transcript_id "MSTRG.60331.11"; exon_number "4";
chr14	StringTie	exon	96846095	96846164	1000	+	.	gene_id "MSTRG.60331"; transcript_id "MSTRG.60331.11"; exon_number "5";
chr14	StringTie	exon	96847257	96847344	1000	+	.	gene_id "MSTRG.60331"; transcript_id "MSTRG.60331.11"; exon_number "6";
chr14	StringTie	exon	96852831	96852939	1000	+	.	gene_id "MSTRG.60331"; transcript_id "MSTRG.60331.11"; exon_number "7";
chr14	StringTie	exon	96853074	96853166	1000	+	.	gene_id "MSTRG.60331"; transcript_id "MSTRG.60331.11"; exon_number "8";
chr14	StringTie	exon	96855224	96855356	1000	+	.	gene_id "MSTRG.60331"; transcript_id "MSTRG.60331.11"; exon_number "9";
chr14	StringTie	exon	96856130	96856250	1000	+	.	gene_id "MSTRG.60331"; transcript_id "MSTRG.60331.11"; exon_number "10";
chr14	StringTie	exon	96856528	96856586	1000	+	.	gene_id "MSTRG.60331"; transcript_id "MSTRG.60331.11"; exon_number "11";
chr14	StringTie	exon	96860557	96860735	1000	+	.	gene_id "MSTRG.60331"; transcript_id "MSTRG.60331.11"; exon_number "12";
chr14	StringTie	exon	96876030	96876120	1000	+	.	gene_id "MSTRG.60331"; transcript_id "MSTRG.60331.11"; exon_number "13";
chr14	StringTie	exon	96881177	96883408	1000	+	.	gene_id "MSTRG.60331"; transcript_id "MSTRG.60331.11"; exon_number "14";
chr14	StringTie	transcript	96831976	96882912	1000	+	.	gene_id "MSTRG.60331"; transcript_id "MSTRG.60331.12";
chr14	StringTie	exon	96831976	96832610	1000	+	.	gene_id "MSTRG.60331"; transcript_id "MSTRG.60331.12"; exon_number "1";
chr14	StringTie	exon	96833467	96833631	1000	+	.	gene_id "MSTRG.60331"; transcript_id "MSTRG.60331.12"; exon_number "2";
chr14	StringTie	exon	96837762	96837817	1000	+	.	gene_id "MSTRG.60331"; transcript_id "MSTRG.60331.12"; exon_number "3";
chr14	StringTie	exon	96846095	96846164	1000	+	.	gene_id "MSTRG.60331"; transcript_id "MSTRG.60331.12"; exon_number "4";
chr14	StringTie	exon	96847257	96847344	1000	+	.	gene_id "MSTRG.60331"; transcript_id "MSTRG.60331.12"; exon_number "5";
chr14	StringTie	exon	96852831	96852939	1000	+	.	gene_id "MSTRG.60331"; transcript_id "MSTRG.60331.12"; exon_number "6";
chr14	StringTie	exon	96853074	96853166	1000	+	.	gene_id "MSTRG.60331"; transcript_id "MSTRG.60331.12"; exon_number "7";
chr14	StringTie	exon	96855224	96855356	1000	+	.	gene_id "MSTRG.60331"; transcript_id "MSTRG.60331.12"; exon_number "8";
chr14	StringTie	exon	96856130	96856250	1000	+	.	gene_id "MSTRG.60331"; transcript_id "MSTRG.60331.12"; exon_number "9";
chr14	StringTie	exon	96856528	96856586	1000	+	.	gene_id "MSTRG.60331"; transcript_id "MSTRG.60331.12"; exon_number "10";
chr14	StringTie	exon	96860557	96860735	1000	+	.	gene_id "MSTRG.60331"; transcript_id "MSTRG.60331.12"; exon_number "11";
chr14	StringTie	exon	96876030	96876120	1000	+	.	gene_id "MSTRG.60331"; transcript_id "MSTRG.60331.12"; exon_number "12";
chr14	StringTie	exon	96881177	96882912	1000	+	.	gene_id "MSTRG.60331"; transcript_id "MSTRG.60331.12"; exon_number "13";
chr14	StringTie	transcript	96832572	96881809	1000	+	.	gene_id "MSTRG.60331"; transcript_id "MSTRG.60331.13";
chr14	StringTie	exon	96832572	96832596	1000	+	.	gene_id "MSTRG.60331"; transcript_id "MSTRG.60331.13"; exon_number "1";
chr14	StringTie	exon	96833467	96833631	1000	+	.	gene_id "MSTRG.60331"; transcript_id "MSTRG.60331.13"; exon_number "2";
chr14	StringTie	exon	96837762	96837817	1000	+	.	gene_id "MSTRG.60331"; transcript_id "MSTRG.60331.13"; exon_number "3";
chr14	StringTie	exon	96846095	96846164	1000	+	.	gene_id "MSTRG.60331"; transcript_id "MSTRG.60331.13"; exon_number "4";
chr14	StringTie	exon	96847257	96847344	1000	+	.	gene_id "MSTRG.60331"; transcript_id "MSTRG.60331.13"; exon_number "5";
chr14	StringTie	exon	96852831	96852939	1000	+	.	gene_id "MSTRG.60331"; transcript_id "MSTRG.60331.13"; exon_number "6";
chr14	StringTie	exon	96853074	96853166	1000	+	.	gene_id "MSTRG.60331"; transcript_id "MSTRG.60331.13"; exon_number "7";
chr14	StringTie	exon	96855224	96855356	1000	+	.	gene_id "MSTRG.60331"; transcript_id "MSTRG.60331.13"; exon_number "8";
chr14	StringTie	exon	96856130	96856250	1000	+	.	gene_id "MSTRG.60331"; transcript_id "MSTRG.60331.13"; exon_number "9";
chr14	StringTie	exon	96856528	96856586	1000	+	.	gene_id "MSTRG.60331"; transcript_id "MSTRG.60331.13"; exon_number "10";
chr14	StringTie	exon	96860557	96860735	1000	+	.	gene_id "MSTRG.60331"; transcript_id "MSTRG.60331.13"; exon_number "11";
chr14	StringTie	exon	96876030	96876120	1000	+	.	gene_id "MSTRG.60331"; transcript_id "MSTRG.60331.13"; exon_number "12";
chr14	StringTie	exon	96877502	96877573	1000	+	.	gene_id "MSTRG.60331"; transcript_id "MSTRG.60331.13"; exon_number "13";
chr14	StringTie	exon	96881177	96881809	1000	+	.	gene_id "MSTRG.60331"; transcript_id "MSTRG.60331.13"; exon_number "14";
chr14	StringTie	transcript	96832851	96881837	1000	+	.	gene_id "MSTRG.60331"; transcript_id "MSTRG.60331.14";
chr14	StringTie	exon	96832851	96832936	1000	+	.	gene_id "MSTRG.60331"; transcript_id "MSTRG.60331.14"; exon_number "1";
chr14	StringTie	exon	96833467	96833631	1000	+	.	gene_id "MSTRG.60331"; transcript_id "MSTRG.60331.14"; exon_number "2";
chr14	StringTie	exon	96837762	96837817	1000	+	.	gene_id "MSTRG.60331"; transcript_id "MSTRG.60331.14"; exon_number "3";
chr14	StringTie	exon	96846095	96846164	1000	+	.	gene_id "MSTRG.60331"; transcript_id "MSTRG.60331.14"; exon_number "4";
chr14	StringTie	exon	96847257	96847344	1000	+	.	gene_id "MSTRG.60331"; transcript_id "MSTRG.60331.14"; exon_number "5";
chr14	StringTie	exon	96852831	96852939	1000	+	.	gene_id "MSTRG.60331"; transcript_id "MSTRG.60331.14"; exon_number "6";
chr14	StringTie	exon	96853074	96853166	1000	+	.	gene_id "MSTRG.60331"; transcript_id "MSTRG.60331.14"; exon_number "7";
chr14	StringTie	exon	96855224	96855356	1000	+	.	gene_id "MSTRG.60331"; transcript_id "MSTRG.60331.14"; exon_number "8";
chr14	StringTie	exon	96856130	96856250	1000	+	.	gene_id "MSTRG.60331"; transcript_id "MSTRG.60331.14"; exon_number "9";
chr14	StringTie	exon	96856528	96856586	1000	+	.	gene_id "MSTRG.60331"; transcript_id "MSTRG.60331.14"; exon_number "10";
chr14	StringTie	exon	96860557	96860735	1000	+	.	gene_id "MSTRG.60331"; transcript_id "MSTRG.60331.14"; exon_number "11";
chr14	StringTie	exon	96876030	96876120	1000	+	.	gene_id "MSTRG.60331"; transcript_id "MSTRG.60331.14"; exon_number "12";
chr14	StringTie	exon	96881177	96881837	1000	+	.	gene_id "MSTRG.60331"; transcript_id "MSTRG.60331.14"; exon_number "13";
chr14	StringTie	transcript	96833453	96881688	1000	+	.	gene_id "MSTRG.60331"; transcript_id "MSTRG.60331.15";
chr14	StringTie	exon	96833453	96833631	1000	+	.	gene_id "MSTRG.60331"; transcript_id "MSTRG.60331.15"; exon_number "1";
chr14	StringTie	exon	96837762	96837817	1000	+	.	gene_id "MSTRG.60331"; transcript_id "MSTRG.60331.15"; exon_number "2";
chr14	StringTie	exon	96846095	96846164	1000	+	.	gene_id "MSTRG.60331"; transcript_id "MSTRG.60331.15"; exon_number "3";
chr14	StringTie	exon	96847257	96847344	1000	+	.	gene_id "MSTRG.60331"; transcript_id "MSTRG.60331.15"; exon_number "4";
chr14	StringTie	exon	96852837	96852939	1000	+	.	gene_id "MSTRG.60331"; transcript_id "MSTRG.60331.15"; exon_number "5";
chr14	StringTie	exon	96853074	96853166	1000	+	.	gene_id "MSTRG.60331"; transcript_id "MSTRG.60331.15"; exon_number "6";
chr14	StringTie	exon	96855224	96855356	1000	+	.	gene_id "MSTRG.60331"; transcript_id "MSTRG.60331.15"; exon_number "7";
chr14	StringTie	exon	96856130	96856250	1000	+	.	gene_id "MSTRG.60331"; transcript_id "MSTRG.60331.15"; exon_number "8";
chr14	StringTie	exon	96856528	96856586	1000	+	.	gene_id "MSTRG.60331"; transcript_id "MSTRG.60331.15"; exon_number "9";
chr14	StringTie	exon	96860557	96860735	1000	+	.	gene_id "MSTRG.60331"; transcript_id "MSTRG.60331.15"; exon_number "10";
chr14	StringTie	exon	96876030	96876120	1000	+	.	gene_id "MSTRG.60331"; transcript_id "MSTRG.60331.15"; exon_number "11";
chr14	StringTie	exon	96881177	96881688	1000	+	.	gene_id "MSTRG.60331"; transcript_id "MSTRG.60331.15"; exon_number "12";
chr14	StringTie	transcript	96833466	96881629	1000	+	.	gene_id "MSTRG.60331"; transcript_id "MSTRG.60331.16";
chr14	StringTie	exon	96833466	96833631	1000	+	.	gene_id "MSTRG.60331"; transcript_id "MSTRG.60331.16"; exon_number "1";
chr14	StringTie	exon	96837762	96837817	1000	+	.	gene_id "MSTRG.60331"; transcript_id "MSTRG.60331.16"; exon_number "2";
chr14	StringTie	exon	96846095	96846164	1000	+	.	gene_id "MSTRG.60331"; transcript_id "MSTRG.60331.16"; exon_number "3";
chr14	StringTie	exon	96847239	96847344	1000	+	.	gene_id "MSTRG.60331"; transcript_id "MSTRG.60331.16"; exon_number "4";
chr14	StringTie	exon	96852831	96852939	1000	+	.	gene_id "MSTRG.60331"; transcript_id "MSTRG.60331.16"; exon_number "5";
chr14	StringTie	exon	96853074	96853166	1000	+	.	gene_id "MSTRG.60331"; transcript_id "MSTRG.60331.16"; exon_number "6";
chr14	StringTie	exon	96855224	96855356	1000	+	.	gene_id "MSTRG.60331"; transcript_id "MSTRG.60331.16"; exon_number "7";
chr14	StringTie	exon	96856130	96856250	1000	+	.	gene_id "MSTRG.60331"; transcript_id "MSTRG.60331.16"; exon_number "8";
chr14	StringTie	exon	96856528	96856586	1000	+	.	gene_id "MSTRG.60331"; transcript_id "MSTRG.60331.16"; exon_number "9";
chr14	StringTie	exon	96860557	96860735	1000	+	.	gene_id "MSTRG.60331"; transcript_id "MSTRG.60331.16"; exon_number "10";
chr14	StringTie	exon	96876030	96876120	1000	+	.	gene_id "MSTRG.60331"; transcript_id "MSTRG.60331.16"; exon_number "11";
chr14	StringTie	exon	96881177	96881629	1000	+	.	gene_id "MSTRG.60331"; transcript_id "MSTRG.60331.16"; exon_number "12";
chr14	StringTie	transcript	96852888	96936439	1000	+	.	gene_id "MSTRG.60331"; transcript_id "MSTRG.60331.17";
chr14	StringTie	exon	96852888	96852939	1000	+	.	gene_id "MSTRG.60331"; transcript_id "MSTRG.60331.17"; exon_number "1";
chr14	StringTie	exon	96853074	96853166	1000	+	.	gene_id "MSTRG.60331"; transcript_id "MSTRG.60331.17"; exon_number "2";
chr14	StringTie	exon	96855224	96855356	1000	+	.	gene_id "MSTRG.60331"; transcript_id "MSTRG.60331.17"; exon_number "3";
chr14	StringTie	exon	96856130	96856250	1000	+	.	gene_id "MSTRG.60331"; transcript_id "MSTRG.60331.17"; exon_number "4";
chr14	StringTie	exon	96856528	96856586	1000	+	.	gene_id "MSTRG.60331"; transcript_id "MSTRG.60331.17"; exon_number "5";
chr14	StringTie	exon	96860557	96860735	1000	+	.	gene_id "MSTRG.60331"; transcript_id "MSTRG.60331.17"; exon_number "6";
chr14	StringTie	exon	96931331	96931556	1000	+	.	gene_id "MSTRG.60331"; transcript_id "MSTRG.60331.17"; exon_number "7";
chr14	StringTie	exon	96936419	96936439	1000	+	.	gene_id "MSTRG.60331"; transcript_id "MSTRG.60331.17"; exon_number "8";
chr14	StringTie	transcript	96797348	96882790	1000	+	.	gene_id "MSTRG.60331"; transcript_id "MSTRG.60331.2";
chr14	StringTie	exon	96797348	96797447	1000	+	.	gene_id "MSTRG.60331"; transcript_id "MSTRG.60331.2"; exon_number "1";
chr14	StringTie	exon	96833467	96833631	1000	+	.	gene_id "MSTRG.60331"; transcript_id "MSTRG.60331.2"; exon_number "2";
chr14	StringTie	exon	96837762	96837817	1000	+	.	gene_id "MSTRG.60331"; transcript_id "MSTRG.60331.2"; exon_number "3";
chr14	StringTie	exon	96846095	96846164	1000	+	.	gene_id "MSTRG.60331"; transcript_id "MSTRG.60331.2"; exon_number "4";
chr14	StringTie	exon	96847257	96847344	1000	+	.	gene_id "MSTRG.60331"; transcript_id "MSTRG.60331.2"; exon_number "5";
chr14	StringTie	exon	96852831	96852939	1000	+	.	gene_id "MSTRG.60331"; transcript_id "MSTRG.60331.2"; exon_number "6";
chr14	StringTie	exon	96853074	96853166	1000	+	.	gene_id "MSTRG.60331"; transcript_id "MSTRG.60331.2"; exon_number "7";
chr14	StringTie	exon	96855224	96855356	1000	+	.	gene_id "MSTRG.60331"; transcript_id "MSTRG.60331.2"; exon_number "8";
chr14	StringTie	exon	96856130	96856250	1000	+	.	gene_id "MSTRG.60331"; transcript_id "MSTRG.60331.2"; exon_number "9";
chr14	StringTie	exon	96856528	96856586	1000	+	.	gene_id "MSTRG.60331"; transcript_id "MSTRG.60331.2"; exon_number "10";
chr14	StringTie	exon	96860557	96860735	1000	+	.	gene_id "MSTRG.60331"; transcript_id "MSTRG.60331.2"; exon_number "11";
chr14	StringTie	exon	96876033	96876120	1000	+	.	gene_id "MSTRG.60331"; transcript_id "MSTRG.60331.2"; exon_number "12";
chr14	StringTie	exon	96881177	96882790	1000	+	.	gene_id "MSTRG.60331"; transcript_id "MSTRG.60331.2"; exon_number "13";
chr14	StringTie	transcript	96943517	96962077	1000	+	.	gene_id "MSTRG.60331"; transcript_id "MSTRG.60331.24";
chr14	StringTie	exon	96943517	96943680	1000	+	.	gene_id "MSTRG.60331"; transcript_id "MSTRG.60331.24"; exon_number "1";
chr14	StringTie	exon	96945049	96945150	1000	+	.	gene_id "MSTRG.60331"; transcript_id "MSTRG.60331.24"; exon_number "2";
chr14	StringTie	exon	96945238	96945382	1000	+	.	gene_id "MSTRG.60331"; transcript_id "MSTRG.60331.24"; exon_number "3";
chr14	StringTie	exon	96962056	96962077	1000	+	.	gene_id "MSTRG.60331"; transcript_id "MSTRG.60331.24"; exon_number "4";
chr14	StringTie	transcript	96797355	96882245	1000	+	.	gene_id "MSTRG.60331"; transcript_id "MSTRG.60331.3";
chr14	StringTie	exon	96797355	96797447	1000	+	.	gene_id "MSTRG.60331"; transcript_id "MSTRG.60331.3"; exon_number "1";
chr14	StringTie	exon	96820254	96820530	1000	+	.	gene_id "MSTRG.60331"; transcript_id "MSTRG.60331.3"; exon_number "2";
chr14	StringTie	exon	96833467	96833631	1000	+	.	gene_id "MSTRG.60331"; transcript_id "MSTRG.60331.3"; exon_number "3";
chr14	StringTie	exon	96837762	96837817	1000	+	.	gene_id "MSTRG.60331"; transcript_id "MSTRG.60331.3"; exon_number "4";
chr14	StringTie	exon	96846095	96846164	1000	+	.	gene_id "MSTRG.60331"; transcript_id "MSTRG.60331.3"; exon_number "5";
chr14	StringTie	exon	96847257	96847344	1000	+	.	gene_id "MSTRG.60331"; transcript_id "MSTRG.60331.3"; exon_number "6";
chr14	StringTie	exon	96852831	96852939	1000	+	.	gene_id "MSTRG.60331"; transcript_id "MSTRG.60331.3"; exon_number "7";
chr14	StringTie	exon	96853074	96853166	1000	+	.	gene_id "MSTRG.60331"; transcript_id "MSTRG.60331.3"; exon_number "8";
chr14	StringTie	exon	96855224	96855356	1000	+	.	gene_id "MSTRG.60331"; transcript_id "MSTRG.60331.3"; exon_number "9";
chr14	StringTie	exon	96856130	96856250	1000	+	.	gene_id "MSTRG.60331"; transcript_id "MSTRG.60331.3"; exon_number "10";
chr14	StringTie	exon	96856528	96856586	1000	+	.	gene_id "MSTRG.60331"; transcript_id "MSTRG.60331.3"; exon_number "11";
chr14	StringTie	exon	96860557	96860735	1000	+	.	gene_id "MSTRG.60331"; transcript_id "MSTRG.60331.3"; exon_number "12";
chr14	StringTie	exon	96876033	96876120	1000	+	.	gene_id "MSTRG.60331"; transcript_id "MSTRG.60331.3"; exon_number "13";
chr14	StringTie	exon	96881177	96882245	1000	+	.	gene_id "MSTRG.60331"; transcript_id "MSTRG.60331.3"; exon_number "14";
chr14	StringTie	transcript	96797385	96882985	1000	+	.	gene_id "MSTRG.60331"; transcript_id "MSTRG.60331.4";
chr14	StringTie	exon	96797385	96797447	1000	+	.	gene_id "MSTRG.60331"; transcript_id "MSTRG.60331.4"; exon_number "1";
chr14	StringTie	exon	96833467	96833631	1000	+	.	gene_id "MSTRG.60331"; transcript_id "MSTRG.60331.4"; exon_number "2";
chr14	StringTie	exon	96837762	96837817	1000	+	.	gene_id "MSTRG.60331"; transcript_id "MSTRG.60331.4"; exon_number "3";
chr14	StringTie	exon	96846095	96846164	1000	+	.	gene_id "MSTRG.60331"; transcript_id "MSTRG.60331.4"; exon_number "4";
chr14	StringTie	exon	96847257	96847344	1000	+	.	gene_id "MSTRG.60331"; transcript_id "MSTRG.60331.4"; exon_number "5";
chr14	StringTie	exon	96852831	96852939	1000	+	.	gene_id "MSTRG.60331"; transcript_id "MSTRG.60331.4"; exon_number "6";
chr14	StringTie	exon	96853074	96853166	1000	+	.	gene_id "MSTRG.60331"; transcript_id "MSTRG.60331.4"; exon_number "7";
chr14	StringTie	exon	96855224	96855350	1000	+	.	gene_id "MSTRG.60331"; transcript_id "MSTRG.60331.4"; exon_number "8";
chr14	StringTie	exon	96856130	96856250	1000	+	.	gene_id "MSTRG.60331"; transcript_id "MSTRG.60331.4"; exon_number "9";
chr14	StringTie	exon	96856528	96856586	1000	+	.	gene_id "MSTRG.60331"; transcript_id "MSTRG.60331.4"; exon_number "10";
chr14	StringTie	exon	96860557	96860735	1000	+	.	gene_id "MSTRG.60331"; transcript_id "MSTRG.60331.4"; exon_number "11";
chr14	StringTie	exon	96876030	96876120	1000	+	.	gene_id "MSTRG.60331"; transcript_id "MSTRG.60331.4"; exon_number "12";
chr14	StringTie	exon	96881177	96882985	1000	+	.	gene_id "MSTRG.60331"; transcript_id "MSTRG.60331.4"; exon_number "13";
chr14	StringTie	transcript	96797385	96881649	1000	+	.	gene_id "MSTRG.60331"; transcript_id "MSTRG.60331.5";
chr14	StringTie	exon	96797385	96797447	1000	+	.	gene_id "MSTRG.60331"; transcript_id "MSTRG.60331.5"; exon_number "1";
chr14	StringTie	exon	96833467	96833631	1000	+	.	gene_id "MSTRG.60331"; transcript_id "MSTRG.60331.5"; exon_number "2";
chr14	StringTie	exon	96837762	96837817	1000	+	.	gene_id "MSTRG.60331"; transcript_id "MSTRG.60331.5"; exon_number "3";
chr14	StringTie	exon	96846095	96846164	1000	+	.	gene_id "MSTRG.60331"; transcript_id "MSTRG.60331.5"; exon_number "4";
chr14	StringTie	exon	96847257	96847344	1000	+	.	gene_id "MSTRG.60331"; transcript_id "MSTRG.60331.5"; exon_number "5";
chr14	StringTie	exon	96852831	96852943	1000	+	.	gene_id "MSTRG.60331"; transcript_id "MSTRG.60331.5"; exon_number "6";
chr14	StringTie	exon	96853074	96853166	1000	+	.	gene_id "MSTRG.60331"; transcript_id "MSTRG.60331.5"; exon_number "7";
chr14	StringTie	exon	96855224	96855356	1000	+	.	gene_id "MSTRG.60331"; transcript_id "MSTRG.60331.5"; exon_number "8";
chr14	StringTie	exon	96856130	96856250	1000	+	.	gene_id "MSTRG.60331"; transcript_id "MSTRG.60331.5"; exon_number "9";
chr14	StringTie	exon	96856528	96856586	1000	+	.	gene_id "MSTRG.60331"; transcript_id "MSTRG.60331.5"; exon_number "10";
chr14	StringTie	exon	96860557	96860735	1000	+	.	gene_id "MSTRG.60331"; transcript_id "MSTRG.60331.5"; exon_number "11";
chr14	StringTie	exon	96876033	96876120	1000	+	.	gene_id "MSTRG.60331"; transcript_id "MSTRG.60331.5"; exon_number "12";
chr14	StringTie	exon	96877502	96877573	1000	+	.	gene_id "MSTRG.60331"; transcript_id "MSTRG.60331.5"; exon_number "13";
chr14	StringTie	exon	96881177	96881649	1000	+	.	gene_id "MSTRG.60331"; transcript_id "MSTRG.60331.5"; exon_number "14";
chr14	StringTie	transcript	96812997	96882761	1000	+	.	gene_id "MSTRG.60331"; transcript_id "MSTRG.60331.7";
chr14	StringTie	exon	96812997	96813092	1000	+	.	gene_id "MSTRG.60331"; transcript_id "MSTRG.60331.7"; exon_number "1";
chr14	StringTie	exon	96833467	96833631	1000	+	.	gene_id "MSTRG.60331"; transcript_id "MSTRG.60331.7"; exon_number "2";
chr14	StringTie	exon	96837762	96837817	1000	+	.	gene_id "MSTRG.60331"; transcript_id "MSTRG.60331.7"; exon_number "3";
chr14	StringTie	exon	96846095	96846164	1000	+	.	gene_id "MSTRG.60331"; transcript_id "MSTRG.60331.7"; exon_number "4";
chr14	StringTie	exon	96847257	96847344	1000	+	.	gene_id "MSTRG.60331"; transcript_id "MSTRG.60331.7"; exon_number "5";
chr14	StringTie	exon	96852831	96852939	1000	+	.	gene_id "MSTRG.60331"; transcript_id "MSTRG.60331.7"; exon_number "6";
chr14	StringTie	exon	96853074	96853166	1000	+	.	gene_id "MSTRG.60331"; transcript_id "MSTRG.60331.7"; exon_number "7";
chr14	StringTie	exon	96855224	96855356	1000	+	.	gene_id "MSTRG.60331"; transcript_id "MSTRG.60331.7"; exon_number "8";
chr14	StringTie	exon	96856130	96856250	1000	+	.	gene_id "MSTRG.60331"; transcript_id "MSTRG.60331.7"; exon_number "9";
chr14	StringTie	exon	96856528	96856586	1000	+	.	gene_id "MSTRG.60331"; transcript_id "MSTRG.60331.7"; exon_number "10";
chr14	StringTie	exon	96860557	96860735	1000	+	.	gene_id "MSTRG.60331"; transcript_id "MSTRG.60331.7"; exon_number "11";
chr14	StringTie	exon	96876030	96876120	1000	+	.	gene_id "MSTRG.60331"; transcript_id "MSTRG.60331.7"; exon_number "12";
chr14	StringTie	exon	96881177	96882761	1000	+	.	gene_id "MSTRG.60331"; transcript_id "MSTRG.60331.7"; exon_number "13";
chr14	StringTie	transcript	96820454	96882544	1000	+	.	gene_id "MSTRG.60331"; transcript_id "MSTRG.60331.8";
chr14	StringTie	exon	96820454	96820530	1000	+	.	gene_id "MSTRG.60331"; transcript_id "MSTRG.60331.8"; exon_number "1";
chr14	StringTie	exon	96833467	96833631	1000	+	.	gene_id "MSTRG.60331"; transcript_id "MSTRG.60331.8"; exon_number "2";
chr14	StringTie	exon	96837762	96837817	1000	+	.	gene_id "MSTRG.60331"; transcript_id "MSTRG.60331.8"; exon_number "3";
chr14	StringTie	exon	96846095	96846164	1000	+	.	gene_id "MSTRG.60331"; transcript_id "MSTRG.60331.8"; exon_number "4";
chr14	StringTie	exon	96847257	96847344	1000	+	.	gene_id "MSTRG.60331"; transcript_id "MSTRG.60331.8"; exon_number "5";
chr14	StringTie	exon	96852837	96852939	1000	+	.	gene_id "MSTRG.60331"; transcript_id "MSTRG.60331.8"; exon_number "6";
chr14	StringTie	exon	96853074	96853166	1000	+	.	gene_id "MSTRG.60331"; transcript_id "MSTRG.60331.8"; exon_number "7";
chr14	StringTie	exon	96855224	96855356	1000	+	.	gene_id "MSTRG.60331"; transcript_id "MSTRG.60331.8"; exon_number "8";
chr14	StringTie	exon	96856130	96856250	1000	+	.	gene_id "MSTRG.60331"; transcript_id "MSTRG.60331.8"; exon_number "9";
chr14	StringTie	exon	96856528	96856586	1000	+	.	gene_id "MSTRG.60331"; transcript_id "MSTRG.60331.8"; exon_number "10";
chr14	StringTie	exon	96860557	96860735	1000	+	.	gene_id "MSTRG.60331"; transcript_id "MSTRG.60331.8"; exon_number "11";
chr14	StringTie	exon	96876033	96876120	1000	+	.	gene_id "MSTRG.60331"; transcript_id "MSTRG.60331.8"; exon_number "12";
chr14	StringTie	exon	96881177	96882544	1000	+	.	gene_id "MSTRG.60331"; transcript_id "MSTRG.60331.8"; exon_number "13";
chr14	StringTie	transcript	96820500	96881622	1000	+	.	gene_id "MSTRG.60331"; transcript_id "MSTRG.60331.9";
chr14	StringTie	exon	96820500	96820530	1000	+	.	gene_id "MSTRG.60331"; transcript_id "MSTRG.60331.9"; exon_number "1";
chr14	StringTie	exon	96833467	96833631	1000	+	.	gene_id "MSTRG.60331"; transcript_id "MSTRG.60331.9"; exon_number "2";
chr14	StringTie	exon	96837762	96837817	1000	+	.	gene_id "MSTRG.60331"; transcript_id "MSTRG.60331.9"; exon_number "3";
chr14	StringTie	exon	96846095	96846164	1000	+	.	gene_id "MSTRG.60331"; transcript_id "MSTRG.60331.9"; exon_number "4";
chr14	StringTie	exon	96847257	96847344	1000	+	.	gene_id "MSTRG.60331"; transcript_id "MSTRG.60331.9"; exon_number "5";
chr14	StringTie	exon	96852831	96852939	1000	+	.	gene_id "MSTRG.60331"; transcript_id "MSTRG.60331.9"; exon_number "6";
chr14	StringTie	exon	96853074	96853166	1000	+	.	gene_id "MSTRG.60331"; transcript_id "MSTRG.60331.9"; exon_number "7";
chr14	StringTie	exon	96855224	96855356	1000	+	.	gene_id "MSTRG.60331"; transcript_id "MSTRG.60331.9"; exon_number "8";
chr14	StringTie	exon	96856130	96856250	1000	+	.	gene_id "MSTRG.60331"; transcript_id "MSTRG.60331.9"; exon_number "9";
chr14	StringTie	exon	96856528	96856586	1000	+	.	gene_id "MSTRG.60331"; transcript_id "MSTRG.60331.9"; exon_number "10";
chr14	StringTie	exon	96860557	96860735	1000	+	.	gene_id "MSTRG.60331"; transcript_id "MSTRG.60331.9"; exon_number "11";
chr14	StringTie	exon	96876030	96876120	1000	+	.	gene_id "MSTRG.60331"; transcript_id "MSTRG.60331.9"; exon_number "12";
chr14	StringTie	exon	96881177	96881622	1000	+	.	gene_id "MSTRG.60331"; transcript_id "MSTRG.60331.9"; exon_number "13";
chr14	StringTie	transcript	96884017	96884246	1000	.	.	gene_id "MSTRG.60332"; transcript_id "MSTRG.60332.1";
chr14	StringTie	exon	96884017	96884246	1000	.	.	gene_id "MSTRG.60332"; transcript_id "MSTRG.60332.1"; exon_number "1";
chr14	StringTie	transcript	96889180	96889391	1000	.	.	gene_id "MSTRG.60333"; transcript_id "MSTRG.60333.1";
chr14	StringTie	exon	96889180	96889391	1000	.	.	gene_id "MSTRG.60333"; transcript_id "MSTRG.60333.1"; exon_number "1";
chr14	StringTie	transcript	96893940	96894143	1000	.	.	gene_id "MSTRG.60334"; transcript_id "MSTRG.60334.1";
chr14	StringTie	exon	96893940	96894143	1000	.	.	gene_id "MSTRG.60334"; transcript_id "MSTRG.60334.1"; exon_number "1";
chr14	StringTie	transcript	96896399	96896601	1000	.	.	gene_id "MSTRG.60335"; transcript_id "MSTRG.60335.1";
chr14	StringTie	exon	96896399	96896601	1000	.	.	gene_id "MSTRG.60335"; transcript_id "MSTRG.60335.1"; exon_number "1";
chr14	StringTie	transcript	96897470	96897746	1000	.	.	gene_id "MSTRG.60336"; transcript_id "MSTRG.60336.1";
chr14	StringTie	exon	96897470	96897746	1000	.	.	gene_id "MSTRG.60336"; transcript_id "MSTRG.60336.1"; exon_number "1";
chr14	StringTie	transcript	96900749	96903107	1000	.	.	gene_id "MSTRG.60337"; transcript_id "MSTRG.60337.1";
chr14	StringTie	exon	96900749	96903107	1000	.	.	gene_id "MSTRG.60337"; transcript_id "MSTRG.60337.1"; exon_number "1";
chr14	StringTie	transcript	96903503	96904254	1000	.	.	gene_id "MSTRG.60338"; transcript_id "MSTRG.60338.1";
chr14	StringTie	exon	96903503	96904254	1000	.	.	gene_id "MSTRG.60338"; transcript_id "MSTRG.60338.1"; exon_number "1";
chr14	StringTie	transcript	96908000	96908293	1000	.	.	gene_id "MSTRG.60339"; transcript_id "MSTRG.60339.1";
chr14	StringTie	exon	96908000	96908293	1000	.	.	gene_id "MSTRG.60339"; transcript_id "MSTRG.60339.1"; exon_number "1";
chr1	StringTie	transcript	84244334	84244577	1000	+	.	gene_id "MSTRG.6034"; transcript_id "ENST00000441775"; gene_name "RP11-82H13.2"; ref_gene_id "ENSG00000226970";
chr1	StringTie	exon	84244334	84244577	1000	+	.	gene_id "MSTRG.6034"; transcript_id "ENST00000441775"; exon_number "1"; gene_name "RP11-82H13.2"; ref_gene_id "ENSG00000226970";
chr14	StringTie	transcript	96911141	96912193	1000	.	.	gene_id "MSTRG.60340"; transcript_id "MSTRG.60340.1";
chr14	StringTie	exon	96911141	96912193	1000	.	.	gene_id "MSTRG.60340"; transcript_id "MSTRG.60340.1"; exon_number "1";
chr14	StringTie	transcript	96913527	96913749	1000	.	.	gene_id "MSTRG.60341"; transcript_id "MSTRG.60341.1";
chr14	StringTie	exon	96913527	96913749	1000	.	.	gene_id "MSTRG.60341"; transcript_id "MSTRG.60341.1"; exon_number "1";
chr14	StringTie	transcript	96914370	96916406	1000	.	.	gene_id "MSTRG.60342"; transcript_id "MSTRG.60342.1";
chr14	StringTie	exon	96914370	96916406	1000	.	.	gene_id "MSTRG.60342"; transcript_id "MSTRG.60342.1"; exon_number "1";
chr14	StringTie	transcript	96916867	96918391	1000	.	.	gene_id "MSTRG.60343"; transcript_id "MSTRG.60343.1";
chr14	StringTie	exon	96916867	96918391	1000	.	.	gene_id "MSTRG.60343"; transcript_id "MSTRG.60343.1"; exon_number "1";
chr14	StringTie	transcript	96923572	96923905	1000	.	.	gene_id "MSTRG.60344"; transcript_id "MSTRG.60344.1";
chr14	StringTie	exon	96923572	96923905	1000	.	.	gene_id "MSTRG.60344"; transcript_id "MSTRG.60344.1"; exon_number "1";
chr14	StringTie	transcript	96924676	96924916	1000	.	.	gene_id "MSTRG.60345"; transcript_id "MSTRG.60345.1";
chr14	StringTie	exon	96924676	96924916	1000	.	.	gene_id "MSTRG.60345"; transcript_id "MSTRG.60345.1"; exon_number "1";
chr14	StringTie	transcript	96926134	96926670	1000	.	.	gene_id "MSTRG.60346"; transcript_id "MSTRG.60346.1";
chr14	StringTie	exon	96926134	96926670	1000	.	.	gene_id "MSTRG.60346"; transcript_id "MSTRG.60346.1"; exon_number "1";
chr14	StringTie	transcript	96928346	96929385	1000	.	.	gene_id "MSTRG.60347"; transcript_id "MSTRG.60347.1";
chr14	StringTie	exon	96928346	96929385	1000	.	.	gene_id "MSTRG.60347"; transcript_id "MSTRG.60347.1"; exon_number "1";
chr14	StringTie	transcript	96930110	96930665	1000	.	.	gene_id "MSTRG.60348"; transcript_id "MSTRG.60348.1";
chr14	StringTie	exon	96930110	96930665	1000	.	.	gene_id "MSTRG.60348"; transcript_id "MSTRG.60348.1"; exon_number "1";
chr14	StringTie	transcript	96931836	96932728	1000	.	.	gene_id "MSTRG.60349"; transcript_id "MSTRG.60349.1";
chr14	StringTie	exon	96931836	96932728	1000	.	.	gene_id "MSTRG.60349"; transcript_id "MSTRG.60349.1"; exon_number "1";
chr1	StringTie	transcript	84268679	84299634	1000	-	.	gene_id "MSTRG.6035"; transcript_id "MSTRG.6035.1";
chr1	StringTie	exon	84268679	84270625	1000	-	.	gene_id "MSTRG.6035"; transcript_id "MSTRG.6035.1"; exon_number "1";
chr1	StringTie	exon	84297421	84297744	1000	-	.	gene_id "MSTRG.6035"; transcript_id "MSTRG.6035.1"; exon_number "2";
chr1	StringTie	exon	84298049	84298132	1000	-	.	gene_id "MSTRG.6035"; transcript_id "MSTRG.6035.1"; exon_number "3";
chr1	StringTie	exon	84298641	84299634	1000	-	.	gene_id "MSTRG.6035"; transcript_id "MSTRG.6035.1"; exon_number "4";
chr1	StringTie	transcript	84270349	84299509	1000	-	.	gene_id "MSTRG.6035"; transcript_id "MSTRG.6035.2";
chr1	StringTie	exon	84270349	84276391	1000	-	.	gene_id "MSTRG.6035"; transcript_id "MSTRG.6035.2"; exon_number "1";
chr1	StringTie	exon	84276929	84277075	1000	-	.	gene_id "MSTRG.6035"; transcript_id "MSTRG.6035.2"; exon_number "2";
chr1	StringTie	exon	84277268	84277455	1000	-	.	gene_id "MSTRG.6035"; transcript_id "MSTRG.6035.2"; exon_number "3";
chr1	StringTie	exon	84290390	84297744	1000	-	.	gene_id "MSTRG.6035"; transcript_id "MSTRG.6035.2"; exon_number "4";
chr1	StringTie	exon	84298049	84298132	1000	-	.	gene_id "MSTRG.6035"; transcript_id "MSTRG.6035.2"; exon_number "5";
chr1	StringTie	exon	84299089	84299509	1000	-	.	gene_id "MSTRG.6035"; transcript_id "MSTRG.6035.2"; exon_number "6";
chr1	StringTie	transcript	84270373	84299467	1000	-	.	gene_id "MSTRG.6035"; transcript_id "MSTRG.6035.3";
chr1	StringTie	exon	84270373	84277075	1000	-	.	gene_id "MSTRG.6035"; transcript_id "MSTRG.6035.3"; exon_number "1";
chr1	StringTie	exon	84277268	84277455	1000	-	.	gene_id "MSTRG.6035"; transcript_id "MSTRG.6035.3"; exon_number "2";
chr1	StringTie	exon	84297632	84297744	1000	-	.	gene_id "MSTRG.6035"; transcript_id "MSTRG.6035.3"; exon_number "3";
chr1	StringTie	exon	84298049	84299467	1000	-	.	gene_id "MSTRG.6035"; transcript_id "MSTRG.6035.3"; exon_number "4";
chr1	StringTie	transcript	84272539	84299480	1000	-	.	gene_id "MSTRG.6035"; transcript_id "MSTRG.6035.4";
chr1	StringTie	exon	84272539	84275073	1000	-	.	gene_id "MSTRG.6035"; transcript_id "MSTRG.6035.4"; exon_number "1";
chr1	StringTie	exon	84284762	84299480	1000	-	.	gene_id "MSTRG.6035"; transcript_id "MSTRG.6035.4"; exon_number "2";
chr1	StringTie	transcript	84284664	84298403	1000	-	.	gene_id "MSTRG.6035"; transcript_id "MSTRG.6035.5";
chr1	StringTie	exon	84284664	84295795	1000	-	.	gene_id "MSTRG.6035"; transcript_id "MSTRG.6035.5"; exon_number "1";
chr1	StringTie	exon	84297421	84297744	1000	-	.	gene_id "MSTRG.6035"; transcript_id "MSTRG.6035.5"; exon_number "2";
chr1	StringTie	exon	84298049	84298403	1000	-	.	gene_id "MSTRG.6035"; transcript_id "MSTRG.6035.5"; exon_number "3";
chr1	StringTie	transcript	84290200	84298354	1000	-	.	gene_id "MSTRG.6035"; transcript_id "MSTRG.6035.6";
chr1	StringTie	exon	84290200	84291183	1000	-	.	gene_id "MSTRG.6035"; transcript_id "MSTRG.6035.6"; exon_number "1";
chr1	StringTie	exon	84293287	84295795	1000	-	.	gene_id "MSTRG.6035"; transcript_id "MSTRG.6035.6"; exon_number "2";
chr1	StringTie	exon	84297421	84298354	1000	-	.	gene_id "MSTRG.6035"; transcript_id "MSTRG.6035.6"; exon_number "3";
chr1	StringTie	transcript	84290202	84298354	1000	-	.	gene_id "MSTRG.6035"; transcript_id "MSTRG.6035.7";
chr1	StringTie	exon	84290202	84295795	1000	-	.	gene_id "MSTRG.6035"; transcript_id "MSTRG.6035.7"; exon_number "1";
chr1	StringTie	exon	84297632	84298354	1000	-	.	gene_id "MSTRG.6035"; transcript_id "MSTRG.6035.7"; exon_number "2";
chr14	StringTie	transcript	96933130	96936342	1000	.	.	gene_id "MSTRG.60350"; transcript_id "MSTRG.60350.1";
chr14	StringTie	exon	96933130	96936342	1000	.	.	gene_id "MSTRG.60350"; transcript_id "MSTRG.60350.1"; exon_number "1";
chr14	StringTie	transcript	96936705	96938190	1000	.	.	gene_id "MSTRG.60351"; transcript_id "MSTRG.60351.1";
chr14	StringTie	exon	96936705	96938190	1000	.	.	gene_id "MSTRG.60351"; transcript_id "MSTRG.60351.1"; exon_number "1";
chr14	StringTie	transcript	96938622	96939537	1000	.	.	gene_id "MSTRG.60352"; transcript_id "MSTRG.60352.1";
chr14	StringTie	exon	96938622	96939537	1000	.	.	gene_id "MSTRG.60352"; transcript_id "MSTRG.60352.1"; exon_number "1";
chr14	StringTie	transcript	96940078	96942772	1000	.	.	gene_id "MSTRG.60353"; transcript_id "MSTRG.60353.1";
chr14	StringTie	exon	96940078	96942772	1000	.	.	gene_id "MSTRG.60353"; transcript_id "MSTRG.60353.1"; exon_number "1";
chr14	StringTie	transcript	96943067	96943475	1000	+	.	gene_id "MSTRG.60354"; transcript_id "MSTRG.60354.1";
chr14	StringTie	exon	96943067	96943475	1000	+	.	gene_id "MSTRG.60354"; transcript_id "MSTRG.60354.1"; exon_number "1";
chr14	StringTie	transcript	96945449	96946287	1000	.	.	gene_id "MSTRG.60355"; transcript_id "MSTRG.60355.1";
chr14	StringTie	exon	96945449	96946287	1000	.	.	gene_id "MSTRG.60355"; transcript_id "MSTRG.60355.1"; exon_number "1";
chr14	StringTie	transcript	96946611	96946820	1000	.	.	gene_id "MSTRG.60356"; transcript_id "MSTRG.60356.1";
chr14	StringTie	exon	96946611	96946820	1000	.	.	gene_id "MSTRG.60356"; transcript_id "MSTRG.60356.1"; exon_number "1";
chr14	StringTie	transcript	96947207	96947448	1000	.	.	gene_id "MSTRG.60357"; transcript_id "MSTRG.60357.1";
chr14	StringTie	exon	96947207	96947448	1000	.	.	gene_id "MSTRG.60357"; transcript_id "MSTRG.60357.1"; exon_number "1";
chr14	StringTie	transcript	96949138	96950090	1000	.	.	gene_id "MSTRG.60358"; transcript_id "MSTRG.60358.1";
chr14	StringTie	exon	96949138	96950090	1000	.	.	gene_id "MSTRG.60358"; transcript_id "MSTRG.60358.1"; exon_number "1";
chr14	StringTie	transcript	96950405	96955829	1000	.	.	gene_id "MSTRG.60359"; transcript_id "MSTRG.60359.1";
chr14	StringTie	exon	96950405	96955829	1000	.	.	gene_id "MSTRG.60359"; transcript_id "MSTRG.60359.1"; exon_number "1";
chr1	StringTie	transcript	84302651	84350796	1000	+	.	gene_id "MSTRG.6036"; transcript_id "ENST00000370668"; gene_name "SAMD13"; ref_gene_id "ENSG00000203943";
chr1	StringTie	exon	84302651	84302690	1000	+	.	gene_id "MSTRG.6036"; transcript_id "ENST00000370668"; exon_number "1"; gene_name "SAMD13"; ref_gene_id "ENSG00000203943";
chr1	StringTie	exon	84303203	84303287	1000	+	.	gene_id "MSTRG.6036"; transcript_id "ENST00000370668"; exon_number "2"; gene_name "SAMD13"; ref_gene_id "ENSG00000203943";
chr1	StringTie	exon	84325637	84325748	1000	+	.	gene_id "MSTRG.6036"; transcript_id "ENST00000370668"; exon_number "3"; gene_name "SAMD13"; ref_gene_id "ENSG00000203943";
chr1	StringTie	exon	84349631	84350796	1000	+	.	gene_id "MSTRG.6036"; transcript_id "ENST00000370668"; exon_number "4"; gene_name "SAMD13"; ref_gene_id "ENSG00000203943";
chr1	StringTie	transcript	84301720	84349994	1000	+	.	gene_id "MSTRG.6036"; transcript_id "ENST00000370669"; gene_name "SAMD13"; ref_gene_id "ENSG00000203943";
chr1	StringTie	exon	84301720	84302014	1000	+	.	gene_id "MSTRG.6036"; transcript_id "ENST00000370669"; exon_number "1"; gene_name "SAMD13"; ref_gene_id "ENSG00000203943";
chr1	StringTie	exon	84303203	84303287	1000	+	.	gene_id "MSTRG.6036"; transcript_id "ENST00000370669"; exon_number "2"; gene_name "SAMD13"; ref_gene_id "ENSG00000203943";
chr1	StringTie	exon	84325637	84325748	1000	+	.	gene_id "MSTRG.6036"; transcript_id "ENST00000370669"; exon_number "3"; gene_name "SAMD13"; ref_gene_id "ENSG00000203943";
chr1	StringTie	exon	84349631	84349994	1000	+	.	gene_id "MSTRG.6036"; transcript_id "ENST00000370669"; exon_number "4"; gene_name "SAMD13"; ref_gene_id "ENSG00000203943";
chr1	StringTie	transcript	84303033	84349930	1000	+	.	gene_id "MSTRG.6036"; transcript_id "ENST00000370670"; gene_name "SAMD13"; ref_gene_id "ENSG00000203943";
chr1	StringTie	exon	84303033	84303100	1000	+	.	gene_id "MSTRG.6036"; transcript_id "ENST00000370670"; exon_number "1"; gene_name "SAMD13"; ref_gene_id "ENSG00000203943";
chr1	StringTie	exon	84303203	84303287	1000	+	.	gene_id "MSTRG.6036"; transcript_id "ENST00000370670"; exon_number "2"; gene_name "SAMD13"; ref_gene_id "ENSG00000203943";
chr1	StringTie	exon	84325637	84325748	1000	+	.	gene_id "MSTRG.6036"; transcript_id "ENST00000370670"; exon_number "3"; gene_name "SAMD13"; ref_gene_id "ENSG00000203943";
chr1	StringTie	exon	84349631	84349930	1000	+	.	gene_id "MSTRG.6036"; transcript_id "ENST00000370670"; exon_number "4"; gene_name "SAMD13"; ref_gene_id "ENSG00000203943";
chr1	StringTie	transcript	84299558	84350070	1000	+	.	gene_id "MSTRG.6036"; transcript_id "ENST00000370671"; gene_name "SAMD13"; ref_gene_id "ENSG00000203943";
chr1	StringTie	exon	84299558	84299644	1000	+	.	gene_id "MSTRG.6036"; transcript_id "ENST00000370671"; exon_number "1"; gene_name "SAMD13"; ref_gene_id "ENSG00000203943";
chr1	StringTie	exon	84303203	84303287	1000	+	.	gene_id "MSTRG.6036"; transcript_id "ENST00000370671"; exon_number "2"; gene_name "SAMD13"; ref_gene_id "ENSG00000203943";
chr1	StringTie	exon	84325637	84325748	1000	+	.	gene_id "MSTRG.6036"; transcript_id "ENST00000370671"; exon_number "3"; gene_name "SAMD13"; ref_gene_id "ENSG00000203943";
chr1	StringTie	exon	84349631	84350070	1000	+	.	gene_id "MSTRG.6036"; transcript_id "ENST00000370671"; exon_number "4"; gene_name "SAMD13"; ref_gene_id "ENSG00000203943";
chr1	StringTie	transcript	84298366	84350798	1000	+	.	gene_id "MSTRG.6036"; transcript_id "ENST00000370673"; gene_name "SAMD13"; ref_gene_id "ENSG00000203943";
chr1	StringTie	exon	84298366	84298567	1000	+	.	gene_id "MSTRG.6036"; transcript_id "ENST00000370673"; exon_number "1"; gene_name "SAMD13"; ref_gene_id "ENSG00000203943";
chr1	StringTie	exon	84303203	84303287	1000	+	.	gene_id "MSTRG.6036"; transcript_id "ENST00000370673"; exon_number "2"; gene_name "SAMD13"; ref_gene_id "ENSG00000203943";
chr1	StringTie	exon	84325637	84325748	1000	+	.	gene_id "MSTRG.6036"; transcript_id "ENST00000370673"; exon_number "3"; gene_name "SAMD13"; ref_gene_id "ENSG00000203943";
chr1	StringTie	exon	84349631	84350798	1000	+	.	gene_id "MSTRG.6036"; transcript_id "ENST00000370673"; exon_number "4"; gene_name "SAMD13"; ref_gene_id "ENSG00000203943";
chr1	StringTie	transcript	84301606	84350022	1000	+	.	gene_id "MSTRG.6036"; transcript_id "ENST00000394834"; gene_name "SAMD13"; ref_gene_id "ENSG00000203943";
chr1	StringTie	exon	84301606	84301801	1000	+	.	gene_id "MSTRG.6036"; transcript_id "ENST00000394834"; exon_number "1"; gene_name "SAMD13"; ref_gene_id "ENSG00000203943";
chr1	StringTie	exon	84303203	84303287	1000	+	.	gene_id "MSTRG.6036"; transcript_id "ENST00000394834"; exon_number "2"; gene_name "SAMD13"; ref_gene_id "ENSG00000203943";
chr1	StringTie	exon	84325637	84325748	1000	+	.	gene_id "MSTRG.6036"; transcript_id "ENST00000394834"; exon_number "3"; gene_name "SAMD13"; ref_gene_id "ENSG00000203943";
chr1	StringTie	exon	84349631	84350022	1000	+	.	gene_id "MSTRG.6036"; transcript_id "ENST00000394834"; exon_number "4"; gene_name "SAMD13"; ref_gene_id "ENSG00000203943";
chr1	StringTie	transcript	84325680	84389957	1000	+	.	gene_id "MSTRG.6036"; transcript_id "ENST00000454967"; gene_name "SAMD13"; ref_gene_id "ENSG00000203943";
chr1	StringTie	exon	84325680	84325748	1000	+	.	gene_id "MSTRG.6036"; transcript_id "ENST00000454967"; exon_number "1"; gene_name "SAMD13"; ref_gene_id "ENSG00000203943";
chr1	StringTie	exon	84388280	84388393	1000	+	.	gene_id "MSTRG.6036"; transcript_id "ENST00000454967"; exon_number "2"; gene_name "SAMD13"; ref_gene_id "ENSG00000203943";
chr1	StringTie	exon	84389779	84389957	1000	+	.	gene_id "MSTRG.6036"; transcript_id "ENST00000454967"; exon_number "3"; gene_name "SAMD13"; ref_gene_id "ENSG00000203943";
chr1	StringTie	transcript	84301656	84304278	1000	+	.	gene_id "MSTRG.6036"; transcript_id "ENST00000463429"; gene_name "SAMD13"; ref_gene_id "ENSG00000203943";
chr1	StringTie	exon	84301656	84301801	1000	+	.	gene_id "MSTRG.6036"; transcript_id "ENST00000463429"; exon_number "1"; gene_name "SAMD13"; ref_gene_id "ENSG00000203943";
chr1	StringTie	exon	84303203	84304278	1000	+	.	gene_id "MSTRG.6036"; transcript_id "ENST00000463429"; exon_number "2"; gene_name "SAMD13"; ref_gene_id "ENSG00000203943";
chr1	StringTie	transcript	84301723	84303888	1000	+	.	gene_id "MSTRG.6036"; transcript_id "ENST00000479082"; gene_name "SAMD13"; ref_gene_id "ENSG00000203943";
chr1	StringTie	exon	84301723	84302014	1000	+	.	gene_id "MSTRG.6036"; transcript_id "ENST00000479082"; exon_number "1"; gene_name "SAMD13"; ref_gene_id "ENSG00000203943";
chr1	StringTie	exon	84303203	84303888	1000	+	.	gene_id "MSTRG.6036"; transcript_id "ENST00000479082"; exon_number "2"; gene_name "SAMD13"; ref_gene_id "ENSG00000203943";
chr1	StringTie	transcript	84344678	84349939	1000	+	.	gene_id "MSTRG.6036"; transcript_id "ENST00000505585"; gene_name "RP11-376N17.4"; ref_gene_id "ENSG00000249237";
chr1	StringTie	exon	84344678	84345273	1000	+	.	gene_id "MSTRG.6036"; transcript_id "ENST00000505585"; exon_number "1"; gene_name "RP11-376N17.4"; ref_gene_id "ENSG00000249237";
chr1	StringTie	exon	84349631	84349939	1000	+	.	gene_id "MSTRG.6036"; transcript_id "ENST00000505585"; exon_number "2"; gene_name "RP11-376N17.4"; ref_gene_id "ENSG00000249237";
chr1	StringTie	transcript	84344678	84349939	1000	+	.	gene_id "MSTRG.6036"; transcript_id "ENST00000506295"; gene_name "RP11-376N17.4"; ref_gene_id "ENSG00000249237";
chr1	StringTie	exon	84344678	84344970	1000	+	.	gene_id "MSTRG.6036"; transcript_id "ENST00000506295"; exon_number "1"; gene_name "RP11-376N17.4"; ref_gene_id "ENSG00000249237";
chr1	StringTie	exon	84349631	84349939	1000	+	.	gene_id "MSTRG.6036"; transcript_id "ENST00000506295"; exon_number "2"; gene_name "RP11-376N17.4"; ref_gene_id "ENSG00000249237";
chr1	StringTie	transcript	84344678	84349661	1000	+	.	gene_id "MSTRG.6036"; transcript_id "ENST00000510918"; gene_name "RP11-376N17.4"; ref_gene_id "ENSG00000249237";
chr1	StringTie	exon	84344678	84345273	1000	+	.	gene_id "MSTRG.6036"; transcript_id "ENST00000510918"; exon_number "1"; gene_name "RP11-376N17.4"; ref_gene_id "ENSG00000249237";
chr1	StringTie	exon	84349631	84349661	1000	+	.	gene_id "MSTRG.6036"; transcript_id "ENST00000510918"; exon_number "2"; gene_name "RP11-376N17.4"; ref_gene_id "ENSG00000249237";
chr1	StringTie	transcript	84271661	84350903	1000	+	.	gene_id "MSTRG.6036"; transcript_id "MSTRG.6036.1";
chr1	StringTie	exon	84271661	84275075	1000	+	.	gene_id "MSTRG.6036"; transcript_id "MSTRG.6036.1"; exon_number "1";
chr1	StringTie	exon	84284776	84298567	1000	+	.	gene_id "MSTRG.6036"; transcript_id "MSTRG.6036.1"; exon_number "2";
chr1	StringTie	exon	84303203	84303287	1000	+	.	gene_id "MSTRG.6036"; transcript_id "MSTRG.6036.1"; exon_number "3";
chr1	StringTie	exon	84325637	84325748	1000	+	.	gene_id "MSTRG.6036"; transcript_id "MSTRG.6036.1"; exon_number "4";
chr1	StringTie	exon	84349631	84350903	1000	+	.	gene_id "MSTRG.6036"; transcript_id "MSTRG.6036.1"; exon_number "5";
chr1	StringTie	transcript	84274923	84287821	1000	+	.	gene_id "MSTRG.6036"; transcript_id "MSTRG.6036.10";
chr1	StringTie	exon	84274923	84275075	1000	+	.	gene_id "MSTRG.6036"; transcript_id "MSTRG.6036.10"; exon_number "1";
chr1	StringTie	exon	84284776	84284851	1000	+	.	gene_id "MSTRG.6036"; transcript_id "MSTRG.6036.10"; exon_number "2";
chr1	StringTie	exon	84284902	84287821	1000	+	.	gene_id "MSTRG.6036"; transcript_id "MSTRG.6036.10"; exon_number "3";
chr1	StringTie	transcript	84274937	84389957	1000	+	.	gene_id "MSTRG.6036"; transcript_id "MSTRG.6036.11";
chr1	StringTie	exon	84274937	84275075	1000	+	.	gene_id "MSTRG.6036"; transcript_id "MSTRG.6036.11"; exon_number "1";
chr1	StringTie	exon	84284776	84288910	1000	+	.	gene_id "MSTRG.6036"; transcript_id "MSTRG.6036.11"; exon_number "2";
chr1	StringTie	exon	84303203	84303287	1000	+	.	gene_id "MSTRG.6036"; transcript_id "MSTRG.6036.11"; exon_number "3";
chr1	StringTie	exon	84325637	84325748	1000	+	.	gene_id "MSTRG.6036"; transcript_id "MSTRG.6036.11"; exon_number "4";
chr1	StringTie	exon	84388280	84388393	1000	+	.	gene_id "MSTRG.6036"; transcript_id "MSTRG.6036.11"; exon_number "5";
chr1	StringTie	exon	84389779	84389957	1000	+	.	gene_id "MSTRG.6036"; transcript_id "MSTRG.6036.11"; exon_number "6";
chr1	StringTie	transcript	84274937	84287255	1000	+	.	gene_id "MSTRG.6036"; transcript_id "MSTRG.6036.12";
chr1	StringTie	exon	84274937	84275075	1000	+	.	gene_id "MSTRG.6036"; transcript_id "MSTRG.6036.12"; exon_number "1";
chr1	StringTie	exon	84284776	84284785	1000	+	.	gene_id "MSTRG.6036"; transcript_id "MSTRG.6036.12"; exon_number "2";
chr1	StringTie	exon	84284890	84287255	1000	+	.	gene_id "MSTRG.6036"; transcript_id "MSTRG.6036.12"; exon_number "3";
chr1	StringTie	transcript	84274943	84350807	1000	+	.	gene_id "MSTRG.6036"; transcript_id "MSTRG.6036.13";
chr1	StringTie	exon	84274943	84275075	1000	+	.	gene_id "MSTRG.6036"; transcript_id "MSTRG.6036.13"; exon_number "1";
chr1	StringTie	exon	84288804	84288910	1000	+	.	gene_id "MSTRG.6036"; transcript_id "MSTRG.6036.13"; exon_number "2";
chr1	StringTie	exon	84303203	84303287	1000	+	.	gene_id "MSTRG.6036"; transcript_id "MSTRG.6036.13"; exon_number "3";
chr1	StringTie	exon	84325637	84325748	1000	+	.	gene_id "MSTRG.6036"; transcript_id "MSTRG.6036.13"; exon_number "4";
chr1	StringTie	exon	84349631	84350807	1000	+	.	gene_id "MSTRG.6036"; transcript_id "MSTRG.6036.13"; exon_number "5";
chr1	StringTie	transcript	84274947	84286008	1000	+	.	gene_id "MSTRG.6036"; transcript_id "MSTRG.6036.14";
chr1	StringTie	exon	84274947	84275075	1000	+	.	gene_id "MSTRG.6036"; transcript_id "MSTRG.6036.14"; exon_number "1";
chr1	StringTie	exon	84284776	84284818	1000	+	.	gene_id "MSTRG.6036"; transcript_id "MSTRG.6036.14"; exon_number "2";
chr1	StringTie	exon	84284891	84286008	1000	+	.	gene_id "MSTRG.6036"; transcript_id "MSTRG.6036.14"; exon_number "3";
chr1	StringTie	transcript	84274949	84389957	1000	+	.	gene_id "MSTRG.6036"; transcript_id "MSTRG.6036.15";
chr1	StringTie	exon	84274949	84275075	1000	+	.	gene_id "MSTRG.6036"; transcript_id "MSTRG.6036.15"; exon_number "1";
chr1	StringTie	exon	84284776	84288910	1000	+	.	gene_id "MSTRG.6036"; transcript_id "MSTRG.6036.15"; exon_number "2";
chr1	StringTie	exon	84293992	84299644	1000	+	.	gene_id "MSTRG.6036"; transcript_id "MSTRG.6036.15"; exon_number "3";
chr1	StringTie	exon	84325637	84325748	1000	+	.	gene_id "MSTRG.6036"; transcript_id "MSTRG.6036.15"; exon_number "4";
chr1	StringTie	exon	84388280	84388393	1000	+	.	gene_id "MSTRG.6036"; transcript_id "MSTRG.6036.15"; exon_number "5";
chr1	StringTie	exon	84389779	84389957	1000	+	.	gene_id "MSTRG.6036"; transcript_id "MSTRG.6036.15"; exon_number "6";
chr1	StringTie	transcript	84274972	84350798	1000	+	.	gene_id "MSTRG.6036"; transcript_id "MSTRG.6036.16";
chr1	StringTie	exon	84274972	84275075	1000	+	.	gene_id "MSTRG.6036"; transcript_id "MSTRG.6036.16"; exon_number "1";
chr1	StringTie	exon	84284776	84302690	1000	+	.	gene_id "MSTRG.6036"; transcript_id "MSTRG.6036.16"; exon_number "2";
chr1	StringTie	exon	84303203	84303287	1000	+	.	gene_id "MSTRG.6036"; transcript_id "MSTRG.6036.16"; exon_number "3";
chr1	StringTie	exon	84325637	84325748	1000	+	.	gene_id "MSTRG.6036"; transcript_id "MSTRG.6036.16"; exon_number "4";
chr1	StringTie	exon	84349631	84350798	1000	+	.	gene_id "MSTRG.6036"; transcript_id "MSTRG.6036.16"; exon_number "5";
chr1	StringTie	transcript	84274972	84350804	1000	+	.	gene_id "MSTRG.6036"; transcript_id "MSTRG.6036.17";
chr1	StringTie	exon	84274972	84275075	1000	+	.	gene_id "MSTRG.6036"; transcript_id "MSTRG.6036.17"; exon_number "1";
chr1	StringTie	exon	84288808	84288910	1000	+	.	gene_id "MSTRG.6036"; transcript_id "MSTRG.6036.17"; exon_number "2";
chr1	StringTie	exon	84303203	84303287	1000	+	.	gene_id "MSTRG.6036"; transcript_id "MSTRG.6036.17"; exon_number "3";
chr1	StringTie	exon	84325637	84325748	1000	+	.	gene_id "MSTRG.6036"; transcript_id "MSTRG.6036.17"; exon_number "4";
chr1	StringTie	exon	84349631	84350804	1000	+	.	gene_id "MSTRG.6036"; transcript_id "MSTRG.6036.17"; exon_number "5";
chr1	StringTie	transcript	84274975	84285848	1000	+	.	gene_id "MSTRG.6036"; transcript_id "MSTRG.6036.18";
chr1	StringTie	exon	84274975	84275075	1000	+	.	gene_id "MSTRG.6036"; transcript_id "MSTRG.6036.18"; exon_number "1";
chr1	StringTie	exon	84284776	84284845	1000	+	.	gene_id "MSTRG.6036"; transcript_id "MSTRG.6036.18"; exon_number "2";
chr1	StringTie	exon	84284893	84285848	1000	+	.	gene_id "MSTRG.6036"; transcript_id "MSTRG.6036.18"; exon_number "3";
chr1	StringTie	transcript	84274976	84285852	1000	+	.	gene_id "MSTRG.6036"; transcript_id "MSTRG.6036.19";
chr1	StringTie	exon	84274976	84275075	1000	+	.	gene_id "MSTRG.6036"; transcript_id "MSTRG.6036.19"; exon_number "1";
chr1	StringTie	exon	84284776	84284786	1000	+	.	gene_id "MSTRG.6036"; transcript_id "MSTRG.6036.19"; exon_number "2";
chr1	StringTie	exon	84284895	84285852	1000	+	.	gene_id "MSTRG.6036"; transcript_id "MSTRG.6036.19"; exon_number "3";
chr1	StringTie	transcript	84272809	84285859	1000	+	.	gene_id "MSTRG.6036"; transcript_id "MSTRG.6036.2";
chr1	StringTie	exon	84272809	84273223	1000	+	.	gene_id "MSTRG.6036"; transcript_id "MSTRG.6036.2"; exon_number "1";
chr1	StringTie	exon	84284776	84285859	1000	+	.	gene_id "MSTRG.6036"; transcript_id "MSTRG.6036.2"; exon_number "2";
chr1	StringTie	transcript	84274976	84350816	1000	+	.	gene_id "MSTRG.6036"; transcript_id "MSTRG.6036.20";
chr1	StringTie	exon	84274976	84275075	1000	+	.	gene_id "MSTRG.6036"; transcript_id "MSTRG.6036.20"; exon_number "1";
chr1	StringTie	exon	84284776	84284962	1000	+	.	gene_id "MSTRG.6036"; transcript_id "MSTRG.6036.20"; exon_number "2";
chr1	StringTie	exon	84288804	84288910	1000	+	.	gene_id "MSTRG.6036"; transcript_id "MSTRG.6036.20"; exon_number "3";
chr1	StringTie	exon	84303203	84303287	1000	+	.	gene_id "MSTRG.6036"; transcript_id "MSTRG.6036.20"; exon_number "4";
chr1	StringTie	exon	84325637	84325748	1000	+	.	gene_id "MSTRG.6036"; transcript_id "MSTRG.6036.20"; exon_number "5";
chr1	StringTie	exon	84349631	84350816	1000	+	.	gene_id "MSTRG.6036"; transcript_id "MSTRG.6036.20"; exon_number "6";
chr1	StringTie	transcript	84274977	84285883	1000	+	.	gene_id "MSTRG.6036"; transcript_id "MSTRG.6036.21";
chr1	StringTie	exon	84274977	84275075	1000	+	.	gene_id "MSTRG.6036"; transcript_id "MSTRG.6036.21"; exon_number "1";
chr1	StringTie	exon	84284745	84285883	1000	+	.	gene_id "MSTRG.6036"; transcript_id "MSTRG.6036.21"; exon_number "2";
chr1	StringTie	transcript	84274981	84285865	1000	+	.	gene_id "MSTRG.6036"; transcript_id "MSTRG.6036.22";
chr1	StringTie	exon	84274981	84275075	1000	+	.	gene_id "MSTRG.6036"; transcript_id "MSTRG.6036.22"; exon_number "1";
chr1	StringTie	exon	84284776	84284785	1000	+	.	gene_id "MSTRG.6036"; transcript_id "MSTRG.6036.22"; exon_number "2";
chr1	StringTie	exon	84284887	84285865	1000	+	.	gene_id "MSTRG.6036"; transcript_id "MSTRG.6036.22"; exon_number "3";
chr1	StringTie	transcript	84279145	84287505	1000	+	.	gene_id "MSTRG.6036"; transcript_id "MSTRG.6036.23";
chr1	StringTie	exon	84279145	84280031	1000	+	.	gene_id "MSTRG.6036"; transcript_id "MSTRG.6036.23"; exon_number "1";
chr1	StringTie	exon	84284776	84287505	1000	+	.	gene_id "MSTRG.6036"; transcript_id "MSTRG.6036.23"; exon_number "2";
chr1	StringTie	transcript	84298001	84349939	1000	+	.	gene_id "MSTRG.6036"; transcript_id "MSTRG.6036.24";
chr1	StringTie	exon	84298001	84298567	1000	+	.	gene_id "MSTRG.6036"; transcript_id "MSTRG.6036.24"; exon_number "1";
chr1	StringTie	exon	84303203	84303287	1000	+	.	gene_id "MSTRG.6036"; transcript_id "MSTRG.6036.24"; exon_number "2";
chr1	StringTie	exon	84325637	84325748	1000	+	.	gene_id "MSTRG.6036"; transcript_id "MSTRG.6036.24"; exon_number "3";
chr1	StringTie	exon	84344765	84344970	1000	+	.	gene_id "MSTRG.6036"; transcript_id "MSTRG.6036.24"; exon_number "4";
chr1	StringTie	exon	84349631	84349939	1000	+	.	gene_id "MSTRG.6036"; transcript_id "MSTRG.6036.24"; exon_number "5";
chr1	StringTie	transcript	84301569	84350809	1000	+	.	gene_id "MSTRG.6036"; transcript_id "MSTRG.6036.27";
chr1	StringTie	exon	84301569	84301801	1000	+	.	gene_id "MSTRG.6036"; transcript_id "MSTRG.6036.27"; exon_number "1";
chr1	StringTie	exon	84303203	84303287	1000	+	.	gene_id "MSTRG.6036"; transcript_id "MSTRG.6036.27"; exon_number "2";
chr1	StringTie	exon	84325637	84325748	1000	+	.	gene_id "MSTRG.6036"; transcript_id "MSTRG.6036.27"; exon_number "3";
chr1	StringTie	exon	84344765	84344970	1000	+	.	gene_id "MSTRG.6036"; transcript_id "MSTRG.6036.27"; exon_number "4";
chr1	StringTie	exon	84349631	84350809	1000	+	.	gene_id "MSTRG.6036"; transcript_id "MSTRG.6036.27"; exon_number "5";
chr1	StringTie	transcript	84301656	84350847	1000	+	.	gene_id "MSTRG.6036"; transcript_id "MSTRG.6036.29";
chr1	StringTie	exon	84301656	84301801	1000	+	.	gene_id "MSTRG.6036"; transcript_id "MSTRG.6036.29"; exon_number "1";
chr1	StringTie	exon	84303203	84303287	1000	+	.	gene_id "MSTRG.6036"; transcript_id "MSTRG.6036.29"; exon_number "2";
chr1	StringTie	exon	84325637	84325748	1000	+	.	gene_id "MSTRG.6036"; transcript_id "MSTRG.6036.29"; exon_number "3";
chr1	StringTie	exon	84344753	84344970	1000	+	.	gene_id "MSTRG.6036"; transcript_id "MSTRG.6036.29"; exon_number "4";
chr1	StringTie	exon	84349631	84350847	1000	+	.	gene_id "MSTRG.6036"; transcript_id "MSTRG.6036.29"; exon_number "5";
chr1	StringTie	transcript	84274776	84350899	1000	+	.	gene_id "MSTRG.6036"; transcript_id "MSTRG.6036.3";
chr1	StringTie	exon	84274776	84275075	1000	+	.	gene_id "MSTRG.6036"; transcript_id "MSTRG.6036.3"; exon_number "1";
chr1	StringTie	exon	84284776	84299644	1000	+	.	gene_id "MSTRG.6036"; transcript_id "MSTRG.6036.3"; exon_number "2";
chr1	StringTie	exon	84303203	84303287	1000	+	.	gene_id "MSTRG.6036"; transcript_id "MSTRG.6036.3"; exon_number "3";
chr1	StringTie	exon	84325637	84325748	1000	+	.	gene_id "MSTRG.6036"; transcript_id "MSTRG.6036.3"; exon_number "4";
chr1	StringTie	exon	84349631	84350899	1000	+	.	gene_id "MSTRG.6036"; transcript_id "MSTRG.6036.3"; exon_number "5";
chr1	StringTie	transcript	84302600	84311666	1000	+	.	gene_id "MSTRG.6036"; transcript_id "MSTRG.6036.33";
chr1	StringTie	exon	84302600	84302690	1000	+	.	gene_id "MSTRG.6036"; transcript_id "MSTRG.6036.33"; exon_number "1";
chr1	StringTie	exon	84303203	84303287	1000	+	.	gene_id "MSTRG.6036"; transcript_id "MSTRG.6036.33"; exon_number "2";
chr1	StringTie	exon	84311527	84311666	1000	+	.	gene_id "MSTRG.6036"; transcript_id "MSTRG.6036.33"; exon_number "3";
chr1	StringTie	transcript	84302643	84350772	1000	+	.	gene_id "MSTRG.6036"; transcript_id "MSTRG.6036.34";
chr1	StringTie	exon	84302643	84302690	1000	+	.	gene_id "MSTRG.6036"; transcript_id "MSTRG.6036.34"; exon_number "1";
chr1	StringTie	exon	84303203	84303285	1000	+	.	gene_id "MSTRG.6036"; transcript_id "MSTRG.6036.34"; exon_number "2";
chr1	StringTie	exon	84325637	84325748	1000	+	.	gene_id "MSTRG.6036"; transcript_id "MSTRG.6036.34"; exon_number "3";
chr1	StringTie	exon	84349631	84350772	1000	+	.	gene_id "MSTRG.6036"; transcript_id "MSTRG.6036.34"; exon_number "4";
chr1	StringTie	transcript	84319055	84349939	1000	+	.	gene_id "MSTRG.6036"; transcript_id "MSTRG.6036.37";
chr1	StringTie	exon	84319055	84319214	1000	+	.	gene_id "MSTRG.6036"; transcript_id "MSTRG.6036.37"; exon_number "1";
chr1	StringTie	exon	84325637	84325748	1000	+	.	gene_id "MSTRG.6036"; transcript_id "MSTRG.6036.37"; exon_number "2";
chr1	StringTie	exon	84344765	84345273	1000	+	.	gene_id "MSTRG.6036"; transcript_id "MSTRG.6036.37"; exon_number "3";
chr1	StringTie	exon	84349631	84349939	1000	+	.	gene_id "MSTRG.6036"; transcript_id "MSTRG.6036.37"; exon_number "4";
chr1	StringTie	transcript	84319192	84389957	1000	+	.	gene_id "MSTRG.6036"; transcript_id "MSTRG.6036.38";
chr1	StringTie	exon	84319192	84319214	1000	+	.	gene_id "MSTRG.6036"; transcript_id "MSTRG.6036.38"; exon_number "1";
chr1	StringTie	exon	84325637	84325748	1000	+	.	gene_id "MSTRG.6036"; transcript_id "MSTRG.6036.38"; exon_number "2";
chr1	StringTie	exon	84388280	84388393	1000	+	.	gene_id "MSTRG.6036"; transcript_id "MSTRG.6036.38"; exon_number "3";
chr1	StringTie	exon	84389779	84389957	1000	+	.	gene_id "MSTRG.6036"; transcript_id "MSTRG.6036.38"; exon_number "4";
chr1	StringTie	transcript	84274836	84285865	1000	+	.	gene_id "MSTRG.6036"; transcript_id "MSTRG.6036.4";
chr1	StringTie	exon	84274836	84275075	1000	+	.	gene_id "MSTRG.6036"; transcript_id "MSTRG.6036.4"; exon_number "1";
chr1	StringTie	exon	84284776	84284818	1000	+	.	gene_id "MSTRG.6036"; transcript_id "MSTRG.6036.4"; exon_number "2";
chr1	StringTie	exon	84284890	84285865	1000	+	.	gene_id "MSTRG.6036"; transcript_id "MSTRG.6036.4"; exon_number "3";
chr1	StringTie	transcript	84334165	84350798	1000	+	.	gene_id "MSTRG.6036"; transcript_id "MSTRG.6036.40";
chr1	StringTie	exon	84334165	84334195	1000	+	.	gene_id "MSTRG.6036"; transcript_id "MSTRG.6036.40"; exon_number "1";
chr1	StringTie	exon	84349631	84350798	1000	+	.	gene_id "MSTRG.6036"; transcript_id "MSTRG.6036.40"; exon_number "2";
chr1	StringTie	transcript	84353875	84389809	1000	+	.	gene_id "MSTRG.6036"; transcript_id "MSTRG.6036.44";
chr1	StringTie	exon	84353875	84354529	1000	+	.	gene_id "MSTRG.6036"; transcript_id "MSTRG.6036.44"; exon_number "1";
chr1	StringTie	exon	84369847	84369961	1000	+	.	gene_id "MSTRG.6036"; transcript_id "MSTRG.6036.44"; exon_number "2";
chr1	StringTie	exon	84389779	84389809	1000	+	.	gene_id "MSTRG.6036"; transcript_id "MSTRG.6036.44"; exon_number "3";
chr1	StringTie	transcript	84354000	84369941	1000	+	.	gene_id "MSTRG.6036"; transcript_id "MSTRG.6036.45";
chr1	StringTie	exon	84354000	84354242	1000	+	.	gene_id "MSTRG.6036"; transcript_id "MSTRG.6036.45"; exon_number "1";
chr1	StringTie	exon	84354480	84354529	1000	+	.	gene_id "MSTRG.6036"; transcript_id "MSTRG.6036.45"; exon_number "2";
chr1	StringTie	exon	84369847	84369941	1000	+	.	gene_id "MSTRG.6036"; transcript_id "MSTRG.6036.45"; exon_number "3";
chr1	StringTie	transcript	84274883	84350895	1000	+	.	gene_id "MSTRG.6036"; transcript_id "MSTRG.6036.5";
chr1	StringTie	exon	84274883	84275075	1000	+	.	gene_id "MSTRG.6036"; transcript_id "MSTRG.6036.5"; exon_number "1";
chr1	StringTie	exon	84284776	84288910	1000	+	.	gene_id "MSTRG.6036"; transcript_id "MSTRG.6036.5"; exon_number "2";
chr1	StringTie	exon	84303203	84303287	1000	+	.	gene_id "MSTRG.6036"; transcript_id "MSTRG.6036.5"; exon_number "3";
chr1	StringTie	exon	84325637	84325748	1000	+	.	gene_id "MSTRG.6036"; transcript_id "MSTRG.6036.5"; exon_number "4";
chr1	StringTie	exon	84349631	84350895	1000	+	.	gene_id "MSTRG.6036"; transcript_id "MSTRG.6036.5"; exon_number "5";
chr1	StringTie	transcript	84274896	84350822	1000	+	.	gene_id "MSTRG.6036"; transcript_id "MSTRG.6036.6";
chr1	StringTie	exon	84274896	84275075	1000	+	.	gene_id "MSTRG.6036"; transcript_id "MSTRG.6036.6"; exon_number "1";
chr1	StringTie	exon	84284776	84284962	1000	+	.	gene_id "MSTRG.6036"; transcript_id "MSTRG.6036.6"; exon_number "2";
chr1	StringTie	exon	84288804	84298567	1000	+	.	gene_id "MSTRG.6036"; transcript_id "MSTRG.6036.6"; exon_number "3";
chr1	StringTie	exon	84325637	84325748	1000	+	.	gene_id "MSTRG.6036"; transcript_id "MSTRG.6036.6"; exon_number "4";
chr1	StringTie	exon	84349631	84350822	1000	+	.	gene_id "MSTRG.6036"; transcript_id "MSTRG.6036.6"; exon_number "5";
chr1	StringTie	transcript	84274900	84285852	1000	+	.	gene_id "MSTRG.6036"; transcript_id "MSTRG.6036.7";
chr1	StringTie	exon	84274900	84275075	1000	+	.	gene_id "MSTRG.6036"; transcript_id "MSTRG.6036.7"; exon_number "1";
chr1	StringTie	exon	84284776	84284851	1000	+	.	gene_id "MSTRG.6036"; transcript_id "MSTRG.6036.7"; exon_number "2";
chr1	StringTie	exon	84284923	84285852	1000	+	.	gene_id "MSTRG.6036"; transcript_id "MSTRG.6036.7"; exon_number "3";
chr1	StringTie	transcript	84274901	84350070	1000	+	.	gene_id "MSTRG.6036"; transcript_id "MSTRG.6036.8";
chr1	StringTie	exon	84274901	84275075	1000	+	.	gene_id "MSTRG.6036"; transcript_id "MSTRG.6036.8"; exon_number "1";
chr1	StringTie	exon	84276811	84276963	1000	+	.	gene_id "MSTRG.6036"; transcript_id "MSTRG.6036.8"; exon_number "2";
chr1	StringTie	exon	84284776	84293236	1000	+	.	gene_id "MSTRG.6036"; transcript_id "MSTRG.6036.8"; exon_number "3";
chr1	StringTie	exon	84293274	84299644	1000	+	.	gene_id "MSTRG.6036"; transcript_id "MSTRG.6036.8"; exon_number "4";
chr1	StringTie	exon	84303203	84303287	1000	+	.	gene_id "MSTRG.6036"; transcript_id "MSTRG.6036.8"; exon_number "5";
chr1	StringTie	exon	84325637	84325748	1000	+	.	gene_id "MSTRG.6036"; transcript_id "MSTRG.6036.8"; exon_number "6";
chr1	StringTie	exon	84349631	84350070	1000	+	.	gene_id "MSTRG.6036"; transcript_id "MSTRG.6036.8"; exon_number "7";
chr1	StringTie	transcript	84274903	84350840	1000	+	.	gene_id "MSTRG.6036"; transcript_id "MSTRG.6036.9";
chr1	StringTie	exon	84274903	84275075	1000	+	.	gene_id "MSTRG.6036"; transcript_id "MSTRG.6036.9"; exon_number "1";
chr1	StringTie	exon	84276854	84276963	1000	+	.	gene_id "MSTRG.6036"; transcript_id "MSTRG.6036.9"; exon_number "2";
chr1	StringTie	exon	84284776	84299644	1000	+	.	gene_id "MSTRG.6036"; transcript_id "MSTRG.6036.9"; exon_number "3";
chr1	StringTie	exon	84325637	84325748	1000	+	.	gene_id "MSTRG.6036"; transcript_id "MSTRG.6036.9"; exon_number "4";
chr1	StringTie	exon	84349631	84350840	1000	+	.	gene_id "MSTRG.6036"; transcript_id "MSTRG.6036.9"; exon_number "5";
chr14	StringTie	transcript	96958018	96958400	1000	.	.	gene_id "MSTRG.60360"; transcript_id "MSTRG.60360.1";
chr14	StringTie	exon	96958018	96958400	1000	.	.	gene_id "MSTRG.60360"; transcript_id "MSTRG.60360.1"; exon_number "1";
chr14	StringTie	transcript	96960341	96961102	1000	.	.	gene_id "MSTRG.60361"; transcript_id "MSTRG.60361.1";
chr14	StringTie	exon	96960341	96961102	1000	.	.	gene_id "MSTRG.60361"; transcript_id "MSTRG.60361.1"; exon_number "1";
chr14	StringTie	transcript	96961418	96961865	1000	.	.	gene_id "MSTRG.60362"; transcript_id "MSTRG.60362.1";
chr14	StringTie	exon	96961418	96961865	1000	.	.	gene_id "MSTRG.60362"; transcript_id "MSTRG.60362.1"; exon_number "1";
chr14	StringTie	transcript	96965228	96966006	1000	.	.	gene_id "MSTRG.60363"; transcript_id "MSTRG.60363.1";
chr14	StringTie	exon	96965228	96966006	1000	.	.	gene_id "MSTRG.60363"; transcript_id "MSTRG.60363.1"; exon_number "1";
chr14	StringTie	transcript	96966373	96968122	1000	.	.	gene_id "MSTRG.60364"; transcript_id "MSTRG.60364.1";
chr14	StringTie	exon	96966373	96968122	1000	.	.	gene_id "MSTRG.60364"; transcript_id "MSTRG.60364.1"; exon_number "1";
chr14	StringTie	transcript	96968860	96969067	1000	.	.	gene_id "MSTRG.60365"; transcript_id "MSTRG.60365.1";
chr14	StringTie	exon	96968860	96969067	1000	.	.	gene_id "MSTRG.60365"; transcript_id "MSTRG.60365.1"; exon_number "1";
chr14	StringTie	transcript	96969834	96970057	1000	.	.	gene_id "MSTRG.60366"; transcript_id "MSTRG.60366.1";
chr14	StringTie	exon	96969834	96970057	1000	.	.	gene_id "MSTRG.60366"; transcript_id "MSTRG.60366.1"; exon_number "1";
chr14	StringTie	transcript	96971619	96972368	1000	.	.	gene_id "MSTRG.60367"; transcript_id "MSTRG.60367.1";
chr14	StringTie	exon	96971619	96972368	1000	.	.	gene_id "MSTRG.60367"; transcript_id "MSTRG.60367.1"; exon_number "1";
chr14	StringTie	transcript	96974304	96974779	1000	.	.	gene_id "MSTRG.60368"; transcript_id "MSTRG.60368.1";
chr14	StringTie	exon	96974304	96974779	1000	.	.	gene_id "MSTRG.60368"; transcript_id "MSTRG.60368.1"; exon_number "1";
chr14	StringTie	transcript	96975903	96977465	1000	.	.	gene_id "MSTRG.60369"; transcript_id "MSTRG.60369.1";
chr14	StringTie	exon	96975903	96977465	1000	.	.	gene_id "MSTRG.60369"; transcript_id "MSTRG.60369.1"; exon_number "1";
chr1	StringTie	transcript	84277321	84277457	1000	+	.	gene_id "MSTRG.6037"; transcript_id "ENST00000363089"; gene_name "SNORA2"; ref_gene_id "ENSG00000199959";
chr1	StringTie	exon	84277321	84277457	1000	+	.	gene_id "MSTRG.6037"; transcript_id "ENST00000363089"; exon_number "1"; gene_name "SNORA2"; ref_gene_id "ENSG00000199959";
chr14	StringTie	transcript	96981508	96981795	1000	.	.	gene_id "MSTRG.60370"; transcript_id "MSTRG.60370.1";
chr14	StringTie	exon	96981508	96981795	1000	.	.	gene_id "MSTRG.60370"; transcript_id "MSTRG.60370.1"; exon_number "1";
chr14	StringTie	transcript	96982525	96982814	1000	.	.	gene_id "MSTRG.60371"; transcript_id "MSTRG.60371.1";
chr14	StringTie	exon	96982525	96982814	1000	.	.	gene_id "MSTRG.60371"; transcript_id "MSTRG.60371.1"; exon_number "1";
chr14	StringTie	transcript	96992864	96996601	1000	+	.	gene_id "MSTRG.60372"; transcript_id "ENST00000623920"; gene_name "RP11-907D1.3"; ref_gene_id "ENSG00000280070";
chr14	StringTie	exon	96992864	96996601	1000	+	.	gene_id "MSTRG.60372"; transcript_id "ENST00000623920"; exon_number "1"; gene_name "RP11-907D1.3"; ref_gene_id "ENSG00000280070";
chr14	StringTie	transcript	97027890	97049590	1000	+	.	gene_id "MSTRG.60373"; transcript_id "MSTRG.60373.1";
chr14	StringTie	exon	97027890	97027998	1000	+	.	gene_id "MSTRG.60373"; transcript_id "MSTRG.60373.1"; exon_number "1";
chr14	StringTie	exon	97046147	97046281	1000	+	.	gene_id "MSTRG.60373"; transcript_id "MSTRG.60373.1"; exon_number "2";
chr14	StringTie	exon	97047868	97049590	1000	+	.	gene_id "MSTRG.60373"; transcript_id "MSTRG.60373.1"; exon_number "3";
chr14	StringTie	transcript	97038570	97049542	1000	+	.	gene_id "MSTRG.60373"; transcript_id "MSTRG.60373.2";
chr14	StringTie	exon	97038570	97038620	1000	+	.	gene_id "MSTRG.60373"; transcript_id "MSTRG.60373.2"; exon_number "1";
chr14	StringTie	exon	97046147	97046281	1000	+	.	gene_id "MSTRG.60373"; transcript_id "MSTRG.60373.2"; exon_number "2";
chr14	StringTie	exon	97047868	97049542	1000	+	.	gene_id "MSTRG.60373"; transcript_id "MSTRG.60373.2"; exon_number "3";
chr14	StringTie	transcript	97051999	97052360	1000	.	.	gene_id "MSTRG.60374"; transcript_id "MSTRG.60374.1";
chr14	StringTie	exon	97051999	97052360	1000	.	.	gene_id "MSTRG.60374"; transcript_id "MSTRG.60374.1"; exon_number "1";
chr14	StringTie	transcript	97056397	97056810	1000	.	.	gene_id "MSTRG.60375"; transcript_id "MSTRG.60375.1";
chr14	StringTie	exon	97056397	97056810	1000	.	.	gene_id "MSTRG.60375"; transcript_id "MSTRG.60375.1"; exon_number "1";
chr14	StringTie	transcript	97062391	97062618	1000	.	.	gene_id "MSTRG.60376"; transcript_id "MSTRG.60376.1";
chr14	StringTie	exon	97062391	97062618	1000	.	.	gene_id "MSTRG.60376"; transcript_id "MSTRG.60376.1"; exon_number "1";
chr14	StringTie	transcript	97076540	97077004	1000	.	.	gene_id "MSTRG.60377"; transcript_id "MSTRG.60377.1";
chr14	StringTie	exon	97076540	97077004	1000	.	.	gene_id "MSTRG.60377"; transcript_id "MSTRG.60377.1"; exon_number "1";
chr14	StringTie	transcript	97077788	97078361	1000	.	.	gene_id "MSTRG.60378"; transcript_id "MSTRG.60378.1";
chr14	StringTie	exon	97077788	97078361	1000	.	.	gene_id "MSTRG.60378"; transcript_id "MSTRG.60378.1"; exon_number "1";
chr14	StringTie	transcript	97079652	97080573	1000	.	.	gene_id "MSTRG.60379"; transcript_id "MSTRG.60379.1";
chr14	StringTie	exon	97079652	97080573	1000	.	.	gene_id "MSTRG.60379"; transcript_id "MSTRG.60379.1"; exon_number "1";
chr1	StringTie	transcript	84365428	84397831	1000	-	.	gene_id "MSTRG.6038"; transcript_id "ENST00000471089"; gene_name "UOX"; ref_gene_id "ENSG00000240520";
chr1	StringTie	exon	84365428	84365497	1000	-	.	gene_id "MSTRG.6038"; transcript_id "ENST00000471089"; exon_number "1"; gene_name "UOX"; ref_gene_id "ENSG00000240520";
chr1	StringTie	exon	84367657	84367744	1000	-	.	gene_id "MSTRG.6038"; transcript_id "ENST00000471089"; exon_number "2"; gene_name "UOX"; ref_gene_id "ENSG00000240520";
chr1	StringTie	exon	84369910	84370027	1000	-	.	gene_id "MSTRG.6038"; transcript_id "ENST00000471089"; exon_number "3"; gene_name "UOX"; ref_gene_id "ENSG00000240520";
chr1	StringTie	exon	84372043	84372229	1000	-	.	gene_id "MSTRG.6038"; transcript_id "ENST00000471089"; exon_number "4"; gene_name "UOX"; ref_gene_id "ENSG00000240520";
chr1	StringTie	exon	84381814	84381892	1000	-	.	gene_id "MSTRG.6038"; transcript_id "ENST00000471089"; exon_number "5"; gene_name "UOX"; ref_gene_id "ENSG00000240520";
chr1	StringTie	exon	84381994	84382108	1000	-	.	gene_id "MSTRG.6038"; transcript_id "ENST00000471089"; exon_number "6"; gene_name "UOX"; ref_gene_id "ENSG00000240520";
chr1	StringTie	exon	84384598	84384811	1000	-	.	gene_id "MSTRG.6038"; transcript_id "ENST00000471089"; exon_number "7"; gene_name "UOX"; ref_gene_id "ENSG00000240520";
chr1	StringTie	exon	84397804	84397831	1000	-	.	gene_id "MSTRG.6038"; transcript_id "ENST00000471089"; exon_number "8"; gene_name "UOX"; ref_gene_id "ENSG00000240520";
chr1	StringTie	transcript	84367661	84384752	1000	-	.	gene_id "MSTRG.6038"; transcript_id "ENST00000483236"; gene_name "UOX"; ref_gene_id "ENSG00000240520";
chr1	StringTie	exon	84367661	84367740	1000	-	.	gene_id "MSTRG.6038"; transcript_id "ENST00000483236"; exon_number "1"; gene_name "UOX"; ref_gene_id "ENSG00000240520";
chr1	StringTie	exon	84369904	84370027	1000	-	.	gene_id "MSTRG.6038"; transcript_id "ENST00000483236"; exon_number "2"; gene_name "UOX"; ref_gene_id "ENSG00000240520";
chr1	StringTie	exon	84372042	84372228	1000	-	.	gene_id "MSTRG.6038"; transcript_id "ENST00000483236"; exon_number "3"; gene_name "UOX"; ref_gene_id "ENSG00000240520";
chr1	StringTie	exon	84381814	84381892	1000	-	.	gene_id "MSTRG.6038"; transcript_id "ENST00000483236"; exon_number "4"; gene_name "UOX"; ref_gene_id "ENSG00000240520";
chr1	StringTie	exon	84384593	84384752	1000	-	.	gene_id "MSTRG.6038"; transcript_id "ENST00000483236"; exon_number "5"; gene_name "UOX"; ref_gene_id "ENSG00000240520";
chr1	StringTie	transcript	84359953	84371489	1000	-	.	gene_id "MSTRG.6038"; transcript_id "MSTRG.6038.1";
chr1	StringTie	exon	84359953	84364016	1000	-	.	gene_id "MSTRG.6038"; transcript_id "MSTRG.6038.1"; exon_number "1";
chr1	StringTie	exon	84367650	84367740	1000	-	.	gene_id "MSTRG.6038"; transcript_id "MSTRG.6038.1"; exon_number "2";
chr1	StringTie	exon	84369904	84370027	1000	-	.	gene_id "MSTRG.6038"; transcript_id "MSTRG.6038.1"; exon_number "3";
chr1	StringTie	exon	84370986	84371489	1000	-	.	gene_id "MSTRG.6038"; transcript_id "MSTRG.6038.1"; exon_number "4";
chr1	StringTie	transcript	84363677	84377555	1000	-	.	gene_id "MSTRG.6038"; transcript_id "MSTRG.6038.10";
chr1	StringTie	exon	84363677	84364016	1000	-	.	gene_id "MSTRG.6038"; transcript_id "MSTRG.6038.10"; exon_number "1";
chr1	StringTie	exon	84367650	84367740	1000	-	.	gene_id "MSTRG.6038"; transcript_id "MSTRG.6038.10"; exon_number "2";
chr1	StringTie	exon	84369904	84370027	1000	-	.	gene_id "MSTRG.6038"; transcript_id "MSTRG.6038.10"; exon_number "3";
chr1	StringTie	exon	84372042	84372228	1000	-	.	gene_id "MSTRG.6038"; transcript_id "MSTRG.6038.10"; exon_number "4";
chr1	StringTie	exon	84377529	84377555	1000	-	.	gene_id "MSTRG.6038"; transcript_id "MSTRG.6038.10"; exon_number "5";
chr1	StringTie	transcript	84363698	84371419	1000	-	.	gene_id "MSTRG.6038"; transcript_id "MSTRG.6038.11";
chr1	StringTie	exon	84363698	84364016	1000	-	.	gene_id "MSTRG.6038"; transcript_id "MSTRG.6038.11"; exon_number "1";
chr1	StringTie	exon	84367657	84367740	1000	-	.	gene_id "MSTRG.6038"; transcript_id "MSTRG.6038.11"; exon_number "2";
chr1	StringTie	exon	84369904	84370027	1000	-	.	gene_id "MSTRG.6038"; transcript_id "MSTRG.6038.11"; exon_number "3";
chr1	StringTie	exon	84370986	84371419	1000	-	.	gene_id "MSTRG.6038"; transcript_id "MSTRG.6038.11"; exon_number "4";
chr1	StringTie	transcript	84363790	84380269	1000	-	.	gene_id "MSTRG.6038"; transcript_id "MSTRG.6038.12";
chr1	StringTie	exon	84363790	84364016	1000	-	.	gene_id "MSTRG.6038"; transcript_id "MSTRG.6038.12"; exon_number "1";
chr1	StringTie	exon	84367657	84367740	1000	-	.	gene_id "MSTRG.6038"; transcript_id "MSTRG.6038.12"; exon_number "2";
chr1	StringTie	exon	84369904	84380269	1000	-	.	gene_id "MSTRG.6038"; transcript_id "MSTRG.6038.12"; exon_number "3";
chr1	StringTie	transcript	84363818	84384811	1000	-	.	gene_id "MSTRG.6038"; transcript_id "MSTRG.6038.13";
chr1	StringTie	exon	84363818	84364016	1000	-	.	gene_id "MSTRG.6038"; transcript_id "MSTRG.6038.13"; exon_number "1";
chr1	StringTie	exon	84367657	84367740	1000	-	.	gene_id "MSTRG.6038"; transcript_id "MSTRG.6038.13"; exon_number "2";
chr1	StringTie	exon	84369904	84370027	1000	-	.	gene_id "MSTRG.6038"; transcript_id "MSTRG.6038.13"; exon_number "3";
chr1	StringTie	exon	84372042	84372228	1000	-	.	gene_id "MSTRG.6038"; transcript_id "MSTRG.6038.13"; exon_number "4";
chr1	StringTie	exon	84381814	84381892	1000	-	.	gene_id "MSTRG.6038"; transcript_id "MSTRG.6038.13"; exon_number "5";
chr1	StringTie	exon	84384593	84384811	1000	-	.	gene_id "MSTRG.6038"; transcript_id "MSTRG.6038.13"; exon_number "6";
chr1	StringTie	transcript	84364272	84371557	1000	-	.	gene_id "MSTRG.6038"; transcript_id "MSTRG.6038.14";
chr1	StringTie	exon	84364272	84365495	1000	-	.	gene_id "MSTRG.6038"; transcript_id "MSTRG.6038.14"; exon_number "1";
chr1	StringTie	exon	84365589	84365681	1000	-	.	gene_id "MSTRG.6038"; transcript_id "MSTRG.6038.14"; exon_number "2";
chr1	StringTie	exon	84367650	84367740	1000	-	.	gene_id "MSTRG.6038"; transcript_id "MSTRG.6038.14"; exon_number "3";
chr1	StringTie	exon	84369904	84370027	1000	-	.	gene_id "MSTRG.6038"; transcript_id "MSTRG.6038.14"; exon_number "4";
chr1	StringTie	exon	84370383	84371557	1000	-	.	gene_id "MSTRG.6038"; transcript_id "MSTRG.6038.14"; exon_number "5";
chr1	StringTie	transcript	84364482	84371419	1000	-	.	gene_id "MSTRG.6038"; transcript_id "MSTRG.6038.15";
chr1	StringTie	exon	84364482	84365495	1000	-	.	gene_id "MSTRG.6038"; transcript_id "MSTRG.6038.15"; exon_number "1";
chr1	StringTie	exon	84365589	84365697	1000	-	.	gene_id "MSTRG.6038"; transcript_id "MSTRG.6038.15"; exon_number "2";
chr1	StringTie	exon	84367650	84367740	1000	-	.	gene_id "MSTRG.6038"; transcript_id "MSTRG.6038.15"; exon_number "3";
chr1	StringTie	exon	84369904	84370027	1000	-	.	gene_id "MSTRG.6038"; transcript_id "MSTRG.6038.15"; exon_number "4";
chr1	StringTie	exon	84370986	84371419	1000	-	.	gene_id "MSTRG.6038"; transcript_id "MSTRG.6038.15"; exon_number "5";
chr1	StringTie	transcript	84364648	84386735	1000	-	.	gene_id "MSTRG.6038"; transcript_id "MSTRG.6038.16";
chr1	StringTie	exon	84364648	84365495	1000	-	.	gene_id "MSTRG.6038"; transcript_id "MSTRG.6038.16"; exon_number "1";
chr1	StringTie	exon	84365589	84365681	1000	-	.	gene_id "MSTRG.6038"; transcript_id "MSTRG.6038.16"; exon_number "2";
chr1	StringTie	exon	84367650	84367740	1000	-	.	gene_id "MSTRG.6038"; transcript_id "MSTRG.6038.16"; exon_number "3";
chr1	StringTie	exon	84369904	84370027	1000	-	.	gene_id "MSTRG.6038"; transcript_id "MSTRG.6038.16"; exon_number "4";
chr1	StringTie	exon	84372042	84372228	1000	-	.	gene_id "MSTRG.6038"; transcript_id "MSTRG.6038.16"; exon_number "5";
chr1	StringTie	exon	84381814	84381892	1000	-	.	gene_id "MSTRG.6038"; transcript_id "MSTRG.6038.16"; exon_number "6";
chr1	StringTie	exon	84384593	84384811	1000	-	.	gene_id "MSTRG.6038"; transcript_id "MSTRG.6038.16"; exon_number "7";
chr1	StringTie	exon	84386613	84386735	1000	-	.	gene_id "MSTRG.6038"; transcript_id "MSTRG.6038.16"; exon_number "8";
chr1	StringTie	transcript	84364802	84371616	1000	-	.	gene_id "MSTRG.6038"; transcript_id "MSTRG.6038.17";
chr1	StringTie	exon	84364802	84365495	1000	-	.	gene_id "MSTRG.6038"; transcript_id "MSTRG.6038.17"; exon_number "1";
chr1	StringTie	exon	84365589	84365681	1000	-	.	gene_id "MSTRG.6038"; transcript_id "MSTRG.6038.17"; exon_number "2";
chr1	StringTie	exon	84367657	84367740	1000	-	.	gene_id "MSTRG.6038"; transcript_id "MSTRG.6038.17"; exon_number "3";
chr1	StringTie	exon	84369904	84370027	1000	-	.	gene_id "MSTRG.6038"; transcript_id "MSTRG.6038.17"; exon_number "4";
chr1	StringTie	exon	84370986	84371616	1000	-	.	gene_id "MSTRG.6038"; transcript_id "MSTRG.6038.17"; exon_number "5";
chr1	StringTie	transcript	84364942	84366047	1000	-	.	gene_id "MSTRG.6038"; transcript_id "MSTRG.6038.18";
chr1	StringTie	exon	84364942	84365495	1000	-	.	gene_id "MSTRG.6038"; transcript_id "MSTRG.6038.18"; exon_number "1";
chr1	StringTie	exon	84365589	84365681	1000	-	.	gene_id "MSTRG.6038"; transcript_id "MSTRG.6038.18"; exon_number "2";
chr1	StringTie	exon	84365809	84366047	1000	-	.	gene_id "MSTRG.6038"; transcript_id "MSTRG.6038.18"; exon_number "3";
chr1	StringTie	transcript	84364949	84376130	1000	-	.	gene_id "MSTRG.6038"; transcript_id "MSTRG.6038.19";
chr1	StringTie	exon	84364949	84365495	1000	-	.	gene_id "MSTRG.6038"; transcript_id "MSTRG.6038.19"; exon_number "1";
chr1	StringTie	exon	84365589	84365681	1000	-	.	gene_id "MSTRG.6038"; transcript_id "MSTRG.6038.19"; exon_number "2";
chr1	StringTie	exon	84367650	84367740	1000	-	.	gene_id "MSTRG.6038"; transcript_id "MSTRG.6038.19"; exon_number "3";
chr1	StringTie	exon	84369904	84370027	1000	-	.	gene_id "MSTRG.6038"; transcript_id "MSTRG.6038.19"; exon_number "4";
chr1	StringTie	exon	84372042	84372228	1000	-	.	gene_id "MSTRG.6038"; transcript_id "MSTRG.6038.19"; exon_number "5";
chr1	StringTie	exon	84375886	84375995	1000	-	.	gene_id "MSTRG.6038"; transcript_id "MSTRG.6038.19"; exon_number "6";
chr1	StringTie	exon	84376094	84376130	1000	-	.	gene_id "MSTRG.6038"; transcript_id "MSTRG.6038.19"; exon_number "7";
chr1	StringTie	transcript	84360019	84371447	1000	-	.	gene_id "MSTRG.6038"; transcript_id "MSTRG.6038.2";
chr1	StringTie	exon	84360019	84365495	1000	-	.	gene_id "MSTRG.6038"; transcript_id "MSTRG.6038.2"; exon_number "1";
chr1	StringTie	exon	84367650	84367740	1000	-	.	gene_id "MSTRG.6038"; transcript_id "MSTRG.6038.2"; exon_number "2";
chr1	StringTie	exon	84369904	84370027	1000	-	.	gene_id "MSTRG.6038"; transcript_id "MSTRG.6038.2"; exon_number "3";
chr1	StringTie	exon	84370986	84371447	1000	-	.	gene_id "MSTRG.6038"; transcript_id "MSTRG.6038.2"; exon_number "4";
chr1	StringTie	transcript	84364958	84370421	1000	-	.	gene_id "MSTRG.6038"; transcript_id "MSTRG.6038.20";
chr1	StringTie	exon	84364958	84365495	1000	-	.	gene_id "MSTRG.6038"; transcript_id "MSTRG.6038.20"; exon_number "1";
chr1	StringTie	exon	84367650	84367740	1000	-	.	gene_id "MSTRG.6038"; transcript_id "MSTRG.6038.20"; exon_number "2";
chr1	StringTie	exon	84369904	84370027	1000	-	.	gene_id "MSTRG.6038"; transcript_id "MSTRG.6038.20"; exon_number "3";
chr1	StringTie	exon	84370383	84370421	1000	-	.	gene_id "MSTRG.6038"; transcript_id "MSTRG.6038.20"; exon_number "4";
chr1	StringTie	transcript	84364958	84365922	1000	-	.	gene_id "MSTRG.6038"; transcript_id "MSTRG.6038.21";
chr1	StringTie	exon	84364958	84365495	1000	-	.	gene_id "MSTRG.6038"; transcript_id "MSTRG.6038.21"; exon_number "1";
chr1	StringTie	exon	84365589	84365697	1000	-	.	gene_id "MSTRG.6038"; transcript_id "MSTRG.6038.21"; exon_number "2";
chr1	StringTie	exon	84365809	84365922	1000	-	.	gene_id "MSTRG.6038"; transcript_id "MSTRG.6038.21"; exon_number "3";
chr1	StringTie	transcript	84364958	84370626	1000	-	.	gene_id "MSTRG.6038"; transcript_id "MSTRG.6038.22";
chr1	StringTie	exon	84364958	84365495	1000	-	.	gene_id "MSTRG.6038"; transcript_id "MSTRG.6038.22"; exon_number "1";
chr1	StringTie	exon	84365589	84365681	1000	-	.	gene_id "MSTRG.6038"; transcript_id "MSTRG.6038.22"; exon_number "2";
chr1	StringTie	exon	84367657	84367740	1000	-	.	gene_id "MSTRG.6038"; transcript_id "MSTRG.6038.22"; exon_number "3";
chr1	StringTie	exon	84369904	84370027	1000	-	.	gene_id "MSTRG.6038"; transcript_id "MSTRG.6038.22"; exon_number "4";
chr1	StringTie	exon	84370383	84370626	1000	-	.	gene_id "MSTRG.6038"; transcript_id "MSTRG.6038.22"; exon_number "5";
chr1	StringTie	transcript	84364958	84371168	1000	-	.	gene_id "MSTRG.6038"; transcript_id "MSTRG.6038.23";
chr1	StringTie	exon	84364958	84365495	1000	-	.	gene_id "MSTRG.6038"; transcript_id "MSTRG.6038.23"; exon_number "1";
chr1	StringTie	exon	84365589	84365651	1000	-	.	gene_id "MSTRG.6038"; transcript_id "MSTRG.6038.23"; exon_number "2";
chr1	StringTie	exon	84367650	84367740	1000	-	.	gene_id "MSTRG.6038"; transcript_id "MSTRG.6038.23"; exon_number "3";
chr1	StringTie	exon	84369904	84370027	1000	-	.	gene_id "MSTRG.6038"; transcript_id "MSTRG.6038.23"; exon_number "4";
chr1	StringTie	exon	84370986	84371168	1000	-	.	gene_id "MSTRG.6038"; transcript_id "MSTRG.6038.23"; exon_number "5";
chr1	StringTie	transcript	84364960	84382414	1000	-	.	gene_id "MSTRG.6038"; transcript_id "MSTRG.6038.24";
chr1	StringTie	exon	84364960	84365495	1000	-	.	gene_id "MSTRG.6038"; transcript_id "MSTRG.6038.24"; exon_number "1";
chr1	StringTie	exon	84365589	84365681	1000	-	.	gene_id "MSTRG.6038"; transcript_id "MSTRG.6038.24"; exon_number "2";
chr1	StringTie	exon	84367650	84367740	1000	-	.	gene_id "MSTRG.6038"; transcript_id "MSTRG.6038.24"; exon_number "3";
chr1	StringTie	exon	84369904	84370027	1000	-	.	gene_id "MSTRG.6038"; transcript_id "MSTRG.6038.24"; exon_number "4";
chr1	StringTie	exon	84372042	84372228	1000	-	.	gene_id "MSTRG.6038"; transcript_id "MSTRG.6038.24"; exon_number "5";
chr1	StringTie	exon	84381814	84381892	1000	-	.	gene_id "MSTRG.6038"; transcript_id "MSTRG.6038.24"; exon_number "6";
chr1	StringTie	exon	84381992	84382414	1000	-	.	gene_id "MSTRG.6038"; transcript_id "MSTRG.6038.24"; exon_number "7";
chr1	StringTie	transcript	84364978	84370028	1000	-	.	gene_id "MSTRG.6038"; transcript_id "MSTRG.6038.25";
chr1	StringTie	exon	84364978	84365495	1000	-	.	gene_id "MSTRG.6038"; transcript_id "MSTRG.6038.25"; exon_number "1";
chr1	StringTie	exon	84367657	84367740	1000	-	.	gene_id "MSTRG.6038"; transcript_id "MSTRG.6038.25"; exon_number "2";
chr1	StringTie	exon	84369904	84370028	1000	-	.	gene_id "MSTRG.6038"; transcript_id "MSTRG.6038.25"; exon_number "3";
chr1	StringTie	transcript	84364979	84367268	1000	-	.	gene_id "MSTRG.6038"; transcript_id "MSTRG.6038.26";
chr1	StringTie	exon	84364979	84365495	1000	-	.	gene_id "MSTRG.6038"; transcript_id "MSTRG.6038.26"; exon_number "1";
chr1	StringTie	exon	84365589	84365681	1000	-	.	gene_id "MSTRG.6038"; transcript_id "MSTRG.6038.26"; exon_number "2";
chr1	StringTie	exon	84367176	84367268	1000	-	.	gene_id "MSTRG.6038"; transcript_id "MSTRG.6038.26"; exon_number "3";
chr1	StringTie	transcript	84364987	84367895	1000	-	.	gene_id "MSTRG.6038"; transcript_id "MSTRG.6038.27";
chr1	StringTie	exon	84364987	84365495	1000	-	.	gene_id "MSTRG.6038"; transcript_id "MSTRG.6038.27"; exon_number "1";
chr1	StringTie	exon	84365589	84365681	1000	-	.	gene_id "MSTRG.6038"; transcript_id "MSTRG.6038.27"; exon_number "2";
chr1	StringTie	exon	84367657	84367740	1000	-	.	gene_id "MSTRG.6038"; transcript_id "MSTRG.6038.27"; exon_number "3";
chr1	StringTie	exon	84367830	84367895	1000	-	.	gene_id "MSTRG.6038"; transcript_id "MSTRG.6038.27"; exon_number "4";
chr1	StringTie	transcript	84365587	84384752	1000	-	.	gene_id "MSTRG.6038"; transcript_id "MSTRG.6038.29";
chr1	StringTie	exon	84365587	84365697	1000	-	.	gene_id "MSTRG.6038"; transcript_id "MSTRG.6038.29"; exon_number "1";
chr1	StringTie	exon	84367650	84367740	1000	-	.	gene_id "MSTRG.6038"; transcript_id "MSTRG.6038.29"; exon_number "2";
chr1	StringTie	exon	84369904	84370027	1000	-	.	gene_id "MSTRG.6038"; transcript_id "MSTRG.6038.29"; exon_number "3";
chr1	StringTie	exon	84372042	84372228	1000	-	.	gene_id "MSTRG.6038"; transcript_id "MSTRG.6038.29"; exon_number "4";
chr1	StringTie	exon	84381814	84381892	1000	-	.	gene_id "MSTRG.6038"; transcript_id "MSTRG.6038.29"; exon_number "5";
chr1	StringTie	exon	84384593	84384752	1000	-	.	gene_id "MSTRG.6038"; transcript_id "MSTRG.6038.29"; exon_number "6";
chr1	StringTie	transcript	84360019	84370482	1000	-	.	gene_id "MSTRG.6038"; transcript_id "MSTRG.6038.3";
chr1	StringTie	exon	84360019	84365495	1000	-	.	gene_id "MSTRG.6038"; transcript_id "MSTRG.6038.3"; exon_number "1";
chr1	StringTie	exon	84365589	84365681	1000	-	.	gene_id "MSTRG.6038"; transcript_id "MSTRG.6038.3"; exon_number "2";
chr1	StringTie	exon	84367650	84367736	1000	-	.	gene_id "MSTRG.6038"; transcript_id "MSTRG.6038.3"; exon_number "3";
chr1	StringTie	exon	84369904	84370027	1000	-	.	gene_id "MSTRG.6038"; transcript_id "MSTRG.6038.3"; exon_number "4";
chr1	StringTie	exon	84370383	84370482	1000	-	.	gene_id "MSTRG.6038"; transcript_id "MSTRG.6038.3"; exon_number "5";
chr1	StringTie	transcript	84360029	84382350	1000	-	.	gene_id "MSTRG.6038"; transcript_id "MSTRG.6038.4";
chr1	StringTie	exon	84360029	84364016	1000	-	.	gene_id "MSTRG.6038"; transcript_id "MSTRG.6038.4"; exon_number "1";
chr1	StringTie	exon	84367650	84367740	1000	-	.	gene_id "MSTRG.6038"; transcript_id "MSTRG.6038.4"; exon_number "2";
chr1	StringTie	exon	84369904	84370027	1000	-	.	gene_id "MSTRG.6038"; transcript_id "MSTRG.6038.4"; exon_number "3";
chr1	StringTie	exon	84372042	84372228	1000	-	.	gene_id "MSTRG.6038"; transcript_id "MSTRG.6038.4"; exon_number "4";
chr1	StringTie	exon	84381814	84381892	1000	-	.	gene_id "MSTRG.6038"; transcript_id "MSTRG.6038.4"; exon_number "5";
chr1	StringTie	exon	84381992	84382350	1000	-	.	gene_id "MSTRG.6038"; transcript_id "MSTRG.6038.4"; exon_number "6";
chr1	StringTie	transcript	84363267	84384752	1000	-	.	gene_id "MSTRG.6038"; transcript_id "MSTRG.6038.5";
chr1	StringTie	exon	84363267	84364016	1000	-	.	gene_id "MSTRG.6038"; transcript_id "MSTRG.6038.5"; exon_number "1";
chr1	StringTie	exon	84367650	84367740	1000	-	.	gene_id "MSTRG.6038"; transcript_id "MSTRG.6038.5"; exon_number "2";
chr1	StringTie	exon	84369904	84370027	1000	-	.	gene_id "MSTRG.6038"; transcript_id "MSTRG.6038.5"; exon_number "3";
chr1	StringTie	exon	84372042	84372228	1000	-	.	gene_id "MSTRG.6038"; transcript_id "MSTRG.6038.5"; exon_number "4";
chr1	StringTie	exon	84381814	84381892	1000	-	.	gene_id "MSTRG.6038"; transcript_id "MSTRG.6038.5"; exon_number "5";
chr1	StringTie	exon	84384593	84384752	1000	-	.	gene_id "MSTRG.6038"; transcript_id "MSTRG.6038.5"; exon_number "6";
chr1	StringTie	transcript	84363334	84371819	1000	-	.	gene_id "MSTRG.6038"; transcript_id "MSTRG.6038.6";
chr1	StringTie	exon	84363334	84365495	1000	-	.	gene_id "MSTRG.6038"; transcript_id "MSTRG.6038.6"; exon_number "1";
chr1	StringTie	exon	84365589	84365681	1000	-	.	gene_id "MSTRG.6038"; transcript_id "MSTRG.6038.6"; exon_number "2";
chr1	StringTie	exon	84367650	84367740	1000	-	.	gene_id "MSTRG.6038"; transcript_id "MSTRG.6038.6"; exon_number "3";
chr1	StringTie	exon	84369904	84370027	1000	-	.	gene_id "MSTRG.6038"; transcript_id "MSTRG.6038.6"; exon_number "4";
chr1	StringTie	exon	84370986	84371819	1000	-	.	gene_id "MSTRG.6038"; transcript_id "MSTRG.6038.6"; exon_number "5";
chr1	StringTie	transcript	84363457	84407518	1000	-	.	gene_id "MSTRG.6038"; transcript_id "MSTRG.6038.7";
chr1	StringTie	exon	84363457	84365495	1000	-	.	gene_id "MSTRG.6038"; transcript_id "MSTRG.6038.7"; exon_number "1";
chr1	StringTie	exon	84365589	84365681	1000	-	.	gene_id "MSTRG.6038"; transcript_id "MSTRG.6038.7"; exon_number "2";
chr1	StringTie	exon	84367650	84367740	1000	-	.	gene_id "MSTRG.6038"; transcript_id "MSTRG.6038.7"; exon_number "3";
chr1	StringTie	exon	84369904	84370027	1000	-	.	gene_id "MSTRG.6038"; transcript_id "MSTRG.6038.7"; exon_number "4";
chr1	StringTie	exon	84372042	84372228	1000	-	.	gene_id "MSTRG.6038"; transcript_id "MSTRG.6038.7"; exon_number "5";
chr1	StringTie	exon	84381814	84381892	1000	-	.	gene_id "MSTRG.6038"; transcript_id "MSTRG.6038.7"; exon_number "6";
chr1	StringTie	exon	84384593	84384811	1000	-	.	gene_id "MSTRG.6038"; transcript_id "MSTRG.6038.7"; exon_number "7";
chr1	StringTie	exon	84407292	84407518	1000	-	.	gene_id "MSTRG.6038"; transcript_id "MSTRG.6038.7"; exon_number "8";
chr1	StringTie	transcript	84363573	84370626	1000	-	.	gene_id "MSTRG.6038"; transcript_id "MSTRG.6038.8";
chr1	StringTie	exon	84363573	84364016	1000	-	.	gene_id "MSTRG.6038"; transcript_id "MSTRG.6038.8"; exon_number "1";
chr1	StringTie	exon	84367650	84367740	1000	-	.	gene_id "MSTRG.6038"; transcript_id "MSTRG.6038.8"; exon_number "2";
chr1	StringTie	exon	84369904	84370027	1000	-	.	gene_id "MSTRG.6038"; transcript_id "MSTRG.6038.8"; exon_number "3";
chr1	StringTie	exon	84370383	84370626	1000	-	.	gene_id "MSTRG.6038"; transcript_id "MSTRG.6038.8"; exon_number "4";
chr1	StringTie	transcript	84363628	84365944	1000	-	.	gene_id "MSTRG.6038"; transcript_id "MSTRG.6038.9";
chr1	StringTie	exon	84363628	84364016	1000	-	.	gene_id "MSTRG.6038"; transcript_id "MSTRG.6038.9"; exon_number "1";
chr1	StringTie	exon	84365809	84365944	1000	-	.	gene_id "MSTRG.6038"; transcript_id "MSTRG.6038.9"; exon_number "2";
chr14	StringTie	transcript	97081970	97086984	1000	.	.	gene_id "MSTRG.60380"; transcript_id "MSTRG.60380.1";
chr14	StringTie	exon	97081970	97086984	1000	.	.	gene_id "MSTRG.60380"; transcript_id "MSTRG.60380.1"; exon_number "1";
chr14	StringTie	transcript	97088192	97089682	1000	.	.	gene_id "MSTRG.60381"; transcript_id "MSTRG.60381.1";
chr14	StringTie	exon	97088192	97089682	1000	.	.	gene_id "MSTRG.60381"; transcript_id "MSTRG.60381.1"; exon_number "1";
chr14	StringTie	transcript	97090299	97091456	1000	.	.	gene_id "MSTRG.60382"; transcript_id "MSTRG.60382.1";
chr14	StringTie	exon	97090299	97091456	1000	.	.	gene_id "MSTRG.60382"; transcript_id "MSTRG.60382.1"; exon_number "1";
chr14	StringTie	transcript	97092129	97092528	1000	.	.	gene_id "MSTRG.60383"; transcript_id "MSTRG.60383.1";
chr14	StringTie	exon	97092129	97092528	1000	.	.	gene_id "MSTRG.60383"; transcript_id "MSTRG.60383.1"; exon_number "1";
chr14	StringTie	transcript	97093368	97093953	1000	.	.	gene_id "MSTRG.60384"; transcript_id "MSTRG.60384.1";
chr14	StringTie	exon	97093368	97093953	1000	.	.	gene_id "MSTRG.60384"; transcript_id "MSTRG.60384.1"; exon_number "1";
chr14	StringTie	transcript	97107007	97107780	1000	.	.	gene_id "MSTRG.60385"; transcript_id "MSTRG.60385.1";
chr14	StringTie	exon	97107007	97107780	1000	.	.	gene_id "MSTRG.60385"; transcript_id "MSTRG.60385.1"; exon_number "1";
chr14	StringTie	transcript	97117785	97119247	1000	-	.	gene_id "MSTRG.60386"; transcript_id "ENST00000556773"; gene_name "RP11-907D1.1"; ref_gene_id "ENSG00000259026";
chr14	StringTie	exon	97117785	97118233	1000	-	.	gene_id "MSTRG.60386"; transcript_id "ENST00000556773"; exon_number "1"; gene_name "RP11-907D1.1"; ref_gene_id "ENSG00000259026";
chr14	StringTie	exon	97119071	97119247	1000	-	.	gene_id "MSTRG.60386"; transcript_id "ENST00000556773"; exon_number "2"; gene_name "RP11-907D1.1"; ref_gene_id "ENSG00000259026";
chr14	StringTie	transcript	97110416	97117886	1000	-	.	gene_id "MSTRG.60386"; transcript_id "ENST00000557211"; gene_name "RP11-907D1.1"; ref_gene_id "ENSG00000259026";
chr14	StringTie	exon	97110416	97110862	1000	-	.	gene_id "MSTRG.60386"; transcript_id "ENST00000557211"; exon_number "1"; gene_name "RP11-907D1.1"; ref_gene_id "ENSG00000259026";
chr14	StringTie	exon	97112011	97112076	1000	-	.	gene_id "MSTRG.60386"; transcript_id "ENST00000557211"; exon_number "2"; gene_name "RP11-907D1.1"; ref_gene_id "ENSG00000259026";
chr14	StringTie	exon	97113582	97113673	1000	-	.	gene_id "MSTRG.60386"; transcript_id "ENST00000557211"; exon_number "3"; gene_name "RP11-907D1.1"; ref_gene_id "ENSG00000259026";
chr14	StringTie	exon	97117742	97117886	1000	-	.	gene_id "MSTRG.60386"; transcript_id "ENST00000557211"; exon_number "4"; gene_name "RP11-907D1.1"; ref_gene_id "ENSG00000259026";
chr14	StringTie	transcript	97114107	97114750	1000	.	.	gene_id "MSTRG.60387"; transcript_id "MSTRG.60387.1";
chr14	StringTie	exon	97114107	97114750	1000	.	.	gene_id "MSTRG.60387"; transcript_id "MSTRG.60387.1"; exon_number "1";
chr14	StringTie	transcript	97116355	97121501	1000	+	.	gene_id "MSTRG.60388"; transcript_id "ENST00000557745"; gene_name "RP11-907D1.2"; ref_gene_id "ENSG00000258393";
chr14	StringTie	exon	97116355	97116591	1000	+	.	gene_id "MSTRG.60388"; transcript_id "ENST00000557745"; exon_number "1"; gene_name "RP11-907D1.2"; ref_gene_id "ENSG00000258393";
chr14	StringTie	exon	97118374	97118541	1000	+	.	gene_id "MSTRG.60388"; transcript_id "ENST00000557745"; exon_number "2"; gene_name "RP11-907D1.2"; ref_gene_id "ENSG00000258393";
chr14	StringTie	exon	97119615	97119792	1000	+	.	gene_id "MSTRG.60388"; transcript_id "ENST00000557745"; exon_number "3"; gene_name "RP11-907D1.2"; ref_gene_id "ENSG00000258393";
chr14	StringTie	exon	97121245	97121501	1000	+	.	gene_id "MSTRG.60388"; transcript_id "ENST00000557745"; exon_number "4"; gene_name "RP11-907D1.2"; ref_gene_id "ENSG00000258393";
chr14	StringTie	transcript	97135642	97136599	1000	.	.	gene_id "MSTRG.60389"; transcript_id "MSTRG.60389.1";
chr14	StringTie	exon	97135642	97136599	1000	.	.	gene_id "MSTRG.60389"; transcript_id "MSTRG.60389.1"; exon_number "1";
chr1	StringTie	transcript	84370224	84372401	1000	+	.	gene_id "MSTRG.6039"; transcript_id "MSTRG.6039.1";
chr1	StringTie	exon	84370224	84370738	1000	+	.	gene_id "MSTRG.6039"; transcript_id "MSTRG.6039.1"; exon_number "1";
chr1	StringTie	exon	84372383	84372401	1000	+	.	gene_id "MSTRG.6039"; transcript_id "MSTRG.6039.1"; exon_number "2";
chr14	StringTie	transcript	97139775	97140028	1000	.	.	gene_id "MSTRG.60390"; transcript_id "MSTRG.60390.1";
chr14	StringTie	exon	97139775	97140028	1000	.	.	gene_id "MSTRG.60390"; transcript_id "MSTRG.60390.1"; exon_number "1";
chr14	StringTie	transcript	97154857	97158736	1000	+	.	gene_id "MSTRG.60391"; transcript_id "ENST00000554445"; gene_name "RP11-359N5.1"; ref_gene_id "ENSG00000259110";
chr14	StringTie	exon	97154857	97155169	1000	+	.	gene_id "MSTRG.60391"; transcript_id "ENST00000554445"; exon_number "1"; gene_name "RP11-359N5.1"; ref_gene_id "ENSG00000259110";
chr14	StringTie	exon	97158605	97158736	1000	+	.	gene_id "MSTRG.60391"; transcript_id "ENST00000554445"; exon_number "2"; gene_name "RP11-359N5.1"; ref_gene_id "ENSG00000259110";
chr14	StringTie	transcript	97163125	97163383	1000	.	.	gene_id "MSTRG.60392"; transcript_id "MSTRG.60392.1";
chr14	StringTie	exon	97163125	97163383	1000	.	.	gene_id "MSTRG.60392"; transcript_id "MSTRG.60392.1"; exon_number "1";
chr14	StringTie	transcript	97164895	97165210	1000	.	.	gene_id "MSTRG.60393"; transcript_id "MSTRG.60393.1";
chr14	StringTie	exon	97164895	97165210	1000	.	.	gene_id "MSTRG.60393"; transcript_id "MSTRG.60393.1"; exon_number "1";
chr14	StringTie	transcript	97179815	97205759	1000	+	.	gene_id "MSTRG.60394"; transcript_id "MSTRG.60394.1";
chr14	StringTie	exon	97179815	97179845	1000	+	.	gene_id "MSTRG.60394"; transcript_id "MSTRG.60394.1"; exon_number "1";
chr14	StringTie	exon	97180294	97181072	1000	+	.	gene_id "MSTRG.60394"; transcript_id "MSTRG.60394.1"; exon_number "2";
chr14	StringTie	exon	97196746	97196845	1000	+	.	gene_id "MSTRG.60394"; transcript_id "MSTRG.60394.1"; exon_number "3";
chr14	StringTie	exon	97205726	97205759	1000	+	.	gene_id "MSTRG.60394"; transcript_id "MSTRG.60394.1"; exon_number "4";
chr14	StringTie	transcript	97180555	97182670	1000	+	.	gene_id "MSTRG.60394"; transcript_id "MSTRG.60394.2";
chr14	StringTie	exon	97180555	97181072	1000	+	.	gene_id "MSTRG.60394"; transcript_id "MSTRG.60394.2"; exon_number "1";
chr14	StringTie	exon	97182624	97182670	1000	+	.	gene_id "MSTRG.60394"; transcript_id "MSTRG.60394.2"; exon_number "2";
chr14	StringTie	transcript	97204977	97228705	1000	-	.	gene_id "MSTRG.60395"; transcript_id "MSTRG.60395.1";
chr14	StringTie	exon	97204977	97207850	1000	-	.	gene_id "MSTRG.60395"; transcript_id "MSTRG.60395.1"; exon_number "1";
chr14	StringTie	exon	97216474	97218055	1000	-	.	gene_id "MSTRG.60395"; transcript_id "MSTRG.60395.1"; exon_number "2";
chr14	StringTie	exon	97227775	97228705	1000	-	.	gene_id "MSTRG.60395"; transcript_id "MSTRG.60395.1"; exon_number "3";
chr14	StringTie	transcript	97204977	97228705	1000	-	.	gene_id "MSTRG.60395"; transcript_id "MSTRG.60395.2";
chr14	StringTie	exon	97204977	97207850	1000	-	.	gene_id "MSTRG.60395"; transcript_id "MSTRG.60395.2"; exon_number "1";
chr14	StringTie	exon	97216474	97218055	1000	-	.	gene_id "MSTRG.60395"; transcript_id "MSTRG.60395.2"; exon_number "2";
chr14	StringTie	exon	97227880	97228705	1000	-	.	gene_id "MSTRG.60395"; transcript_id "MSTRG.60395.2"; exon_number "3";
chr14	StringTie	transcript	97216890	97219152	1000	-	.	gene_id "MSTRG.60395"; transcript_id "MSTRG.60395.3";
chr14	StringTie	exon	97216890	97218055	1000	-	.	gene_id "MSTRG.60395"; transcript_id "MSTRG.60395.3"; exon_number "1";
chr14	StringTie	exon	97219137	97219152	1000	-	.	gene_id "MSTRG.60395"; transcript_id "MSTRG.60395.3"; exon_number "2";
chr14	StringTie	transcript	97216946	97224089	1000	-	.	gene_id "MSTRG.60395"; transcript_id "MSTRG.60395.4";
chr14	StringTie	exon	97216946	97218055	1000	-	.	gene_id "MSTRG.60395"; transcript_id "MSTRG.60395.4"; exon_number "1";
chr14	StringTie	exon	97223973	97224089	1000	-	.	gene_id "MSTRG.60395"; transcript_id "MSTRG.60395.4"; exon_number "2";
chr14	StringTie	transcript	97205773	97210074	1000	+	.	gene_id "MSTRG.60396"; transcript_id "MSTRG.60396.1";
chr14	StringTie	exon	97205773	97206002	1000	+	.	gene_id "MSTRG.60396"; transcript_id "MSTRG.60396.1"; exon_number "1";
chr14	StringTie	exon	97207726	97210074	1000	+	.	gene_id "MSTRG.60396"; transcript_id "MSTRG.60396.1"; exon_number "2";
chr14	StringTie	transcript	97232400	97238566	1000	.	.	gene_id "MSTRG.60397"; transcript_id "MSTRG.60397.1";
chr14	StringTie	exon	97232400	97238566	1000	.	.	gene_id "MSTRG.60397"; transcript_id "MSTRG.60397.1"; exon_number "1";
chr14	StringTie	transcript	97239826	97240703	1000	.	.	gene_id "MSTRG.60398"; transcript_id "MSTRG.60398.1";
chr14	StringTie	exon	97239826	97240703	1000	.	.	gene_id "MSTRG.60398"; transcript_id "MSTRG.60398.1"; exon_number "1";
chr14	StringTie	transcript	97260357	97260807	1000	.	.	gene_id "MSTRG.60399"; transcript_id "MSTRG.60399.1";
chr14	StringTie	exon	97260357	97260807	1000	.	.	gene_id "MSTRG.60399"; transcript_id "MSTRG.60399.1"; exon_number "1";
chr1	StringTie	transcript	8093489	8094971	1000	-	.	gene_id "MSTRG.604"; transcript_id "MSTRG.604.1";
chr1	StringTie	exon	8093489	8094615	1000	-	.	gene_id "MSTRG.604"; transcript_id "MSTRG.604.1"; exon_number "1";
chr1	StringTie	exon	8094704	8094971	1000	-	.	gene_id "MSTRG.604"; transcript_id "MSTRG.604.1"; exon_number "2";
chr1	StringTie	transcript	8132669	8138403	1000	-	.	gene_id "MSTRG.604"; transcript_id "MSTRG.604.10";
chr1	StringTie	exon	8132669	8132940	1000	-	.	gene_id "MSTRG.604"; transcript_id "MSTRG.604.10"; exon_number "1";
chr1	StringTie	exon	8134534	8138403	1000	-	.	gene_id "MSTRG.604"; transcript_id "MSTRG.604.10"; exon_number "2";
chr1	StringTie	transcript	8133738	8148031	1000	-	.	gene_id "MSTRG.604"; transcript_id "MSTRG.604.11";
chr1	StringTie	exon	8133738	8136433	1000	-	.	gene_id "MSTRG.604"; transcript_id "MSTRG.604.11"; exon_number "1";
chr1	StringTie	exon	8137851	8138142	1000	-	.	gene_id "MSTRG.604"; transcript_id "MSTRG.604.11"; exon_number "2";
chr1	StringTie	exon	8147471	8147530	1000	-	.	gene_id "MSTRG.604"; transcript_id "MSTRG.604.11"; exon_number "3";
chr1	StringTie	exon	8147920	8148031	1000	-	.	gene_id "MSTRG.604"; transcript_id "MSTRG.604.11"; exon_number "4";
chr1	StringTie	transcript	8133754	8148052	1000	-	.	gene_id "MSTRG.604"; transcript_id "MSTRG.604.12";
chr1	StringTie	exon	8133754	8137253	1000	-	.	gene_id "MSTRG.604"; transcript_id "MSTRG.604.12"; exon_number "1";
chr1	StringTie	exon	8137851	8138142	1000	-	.	gene_id "MSTRG.604"; transcript_id "MSTRG.604.12"; exon_number "2";
chr1	StringTie	exon	8147471	8148052	1000	-	.	gene_id "MSTRG.604"; transcript_id "MSTRG.604.12"; exon_number "3";
chr1	StringTie	transcript	8134205	8139641	1000	-	.	gene_id "MSTRG.604"; transcript_id "MSTRG.604.13";
chr1	StringTie	exon	8134205	8136633	1000	-	.	gene_id "MSTRG.604"; transcript_id "MSTRG.604.13"; exon_number "1";
chr1	StringTie	exon	8137851	8139641	1000	-	.	gene_id "MSTRG.604"; transcript_id "MSTRG.604.13"; exon_number "2";
chr1	StringTie	transcript	8093500	8113438	1000	-	.	gene_id "MSTRG.604"; transcript_id "MSTRG.604.2";
chr1	StringTie	exon	8093500	8095061	1000	-	.	gene_id "MSTRG.604"; transcript_id "MSTRG.604.2"; exon_number "1";
chr1	StringTie	exon	8113341	8113438	1000	-	.	gene_id "MSTRG.604"; transcript_id "MSTRG.604.2"; exon_number "2";
chr1	StringTie	transcript	8101967	8113568	1000	-	.	gene_id "MSTRG.604"; transcript_id "MSTRG.604.3";
chr1	StringTie	exon	8101967	8111005	1000	-	.	gene_id "MSTRG.604"; transcript_id "MSTRG.604.3"; exon_number "1";
chr1	StringTie	exon	8111769	8111828	1000	-	.	gene_id "MSTRG.604"; transcript_id "MSTRG.604.3"; exon_number "2";
chr1	StringTie	exon	8113341	8113568	1000	-	.	gene_id "MSTRG.604"; transcript_id "MSTRG.604.3"; exon_number "3";
chr1	StringTie	transcript	8104071	8148063	1000	-	.	gene_id "MSTRG.604"; transcript_id "MSTRG.604.4";
chr1	StringTie	exon	8104071	8111005	1000	-	.	gene_id "MSTRG.604"; transcript_id "MSTRG.604.4"; exon_number "1";
chr1	StringTie	exon	8113341	8113567	1000	-	.	gene_id "MSTRG.604"; transcript_id "MSTRG.604.4"; exon_number "2";
chr1	StringTie	exon	8137851	8138142	1000	-	.	gene_id "MSTRG.604"; transcript_id "MSTRG.604.4"; exon_number "3";
chr1	StringTie	exon	8147471	8148063	1000	-	.	gene_id "MSTRG.604"; transcript_id "MSTRG.604.4"; exon_number "4";
chr1	StringTie	transcript	8124230	8148079	1000	-	.	gene_id "MSTRG.604"; transcript_id "MSTRG.604.5";
chr1	StringTie	exon	8124230	8127036	1000	-	.	gene_id "MSTRG.604"; transcript_id "MSTRG.604.5"; exon_number "1";
chr1	StringTie	exon	8129128	8129238	1000	-	.	gene_id "MSTRG.604"; transcript_id "MSTRG.604.5"; exon_number "2";
chr1	StringTie	exon	8134206	8136433	1000	-	.	gene_id "MSTRG.604"; transcript_id "MSTRG.604.5"; exon_number "3";
chr1	StringTie	exon	8137851	8138142	1000	-	.	gene_id "MSTRG.604"; transcript_id "MSTRG.604.5"; exon_number "4";
chr1	StringTie	exon	8147471	8148079	1000	-	.	gene_id "MSTRG.604"; transcript_id "MSTRG.604.5"; exon_number "5";
chr1	StringTie	transcript	8128586	8148053	1000	-	.	gene_id "MSTRG.604"; transcript_id "MSTRG.604.6";
chr1	StringTie	exon	8128586	8129238	1000	-	.	gene_id "MSTRG.604"; transcript_id "MSTRG.604.6"; exon_number "1";
chr1	StringTie	exon	8137851	8138142	1000	-	.	gene_id "MSTRG.604"; transcript_id "MSTRG.604.6"; exon_number "2";
chr1	StringTie	exon	8143514	8143637	1000	-	.	gene_id "MSTRG.604"; transcript_id "MSTRG.604.6"; exon_number "3";
chr1	StringTie	exon	8147471	8148053	1000	-	.	gene_id "MSTRG.604"; transcript_id "MSTRG.604.6"; exon_number "4";
chr1	StringTie	transcript	8129102	8147724	1000	-	.	gene_id "MSTRG.604"; transcript_id "MSTRG.604.7";
chr1	StringTie	exon	8129102	8129238	1000	-	.	gene_id "MSTRG.604"; transcript_id "MSTRG.604.7"; exon_number "1";
chr1	StringTie	exon	8137851	8138142	1000	-	.	gene_id "MSTRG.604"; transcript_id "MSTRG.604.7"; exon_number "2";
chr1	StringTie	exon	8147471	8147724	1000	-	.	gene_id "MSTRG.604"; transcript_id "MSTRG.604.7"; exon_number "3";
chr1	StringTie	transcript	8132472	8147998	1000	-	.	gene_id "MSTRG.604"; transcript_id "MSTRG.604.8";
chr1	StringTie	exon	8132472	8132940	1000	-	.	gene_id "MSTRG.604"; transcript_id "MSTRG.604.8"; exon_number "1";
chr1	StringTie	exon	8137851	8138142	1000	-	.	gene_id "MSTRG.604"; transcript_id "MSTRG.604.8"; exon_number "2";
chr1	StringTie	exon	8147471	8147998	1000	-	.	gene_id "MSTRG.604"; transcript_id "MSTRG.604.8"; exon_number "3";
chr1	StringTie	transcript	8132585	8148088	1000	-	.	gene_id "MSTRG.604"; transcript_id "MSTRG.604.9";
chr1	StringTie	exon	8132585	8132940	1000	-	.	gene_id "MSTRG.604"; transcript_id "MSTRG.604.9"; exon_number "1";
chr1	StringTie	exon	8137851	8148088	1000	-	.	gene_id "MSTRG.604"; transcript_id "MSTRG.604.9"; exon_number "2";
chr1	StringTie	transcript	84408230	84415008	1000	+	.	gene_id "MSTRG.6040"; transcript_id "ENST00000370662"; gene_name "DNASE2B"; ref_gene_id "ENSG00000137976";
chr1	StringTie	exon	84408230	84408518	1000	+	.	gene_id "MSTRG.6040"; transcript_id "ENST00000370662"; exon_number "1"; gene_name "DNASE2B"; ref_gene_id "ENSG00000137976";
chr1	StringTie	exon	84410838	84410999	1000	+	.	gene_id "MSTRG.6040"; transcript_id "ENST00000370662"; exon_number "2"; gene_name "DNASE2B"; ref_gene_id "ENSG00000137976";
chr1	StringTie	exon	84412349	84412546	1000	+	.	gene_id "MSTRG.6040"; transcript_id "ENST00000370662"; exon_number "3"; gene_name "DNASE2B"; ref_gene_id "ENSG00000137976";
chr1	StringTie	exon	84414528	84415008	1000	+	.	gene_id "MSTRG.6040"; transcript_id "ENST00000370662"; exon_number "4"; gene_name "DNASE2B"; ref_gene_id "ENSG00000137976";
chr1	StringTie	transcript	84398532	84415018	1000	+	.	gene_id "MSTRG.6040"; transcript_id "ENST00000370665"; gene_name "DNASE2B"; ref_gene_id "ENSG00000137976";
chr1	StringTie	exon	84398532	84398689	1000	+	.	gene_id "MSTRG.6040"; transcript_id "ENST00000370665"; exon_number "1"; gene_name "DNASE2B"; ref_gene_id "ENSG00000137976";
chr1	StringTie	exon	84401901	84402078	1000	+	.	gene_id "MSTRG.6040"; transcript_id "ENST00000370665"; exon_number "2"; gene_name "DNASE2B"; ref_gene_id "ENSG00000137976";
chr1	StringTie	exon	84408437	84408518	1000	+	.	gene_id "MSTRG.6040"; transcript_id "ENST00000370665"; exon_number "3"; gene_name "DNASE2B"; ref_gene_id "ENSG00000137976";
chr1	StringTie	exon	84410838	84410999	1000	+	.	gene_id "MSTRG.6040"; transcript_id "ENST00000370665"; exon_number "4"; gene_name "DNASE2B"; ref_gene_id "ENSG00000137976";
chr1	StringTie	exon	84412349	84412546	1000	+	.	gene_id "MSTRG.6040"; transcript_id "ENST00000370665"; exon_number "5"; gene_name "DNASE2B"; ref_gene_id "ENSG00000137976";
chr1	StringTie	exon	84414528	84415018	1000	+	.	gene_id "MSTRG.6040"; transcript_id "ENST00000370665"; exon_number "6"; gene_name "DNASE2B"; ref_gene_id "ENSG00000137976";
chr1	StringTie	transcript	84398051	84419871	1000	+	.	gene_id "MSTRG.6040"; transcript_id "MSTRG.6040.1";
chr1	StringTie	exon	84398051	84398464	1000	+	.	gene_id "MSTRG.6040"; transcript_id "MSTRG.6040.1"; exon_number "1";
chr1	StringTie	exon	84401901	84402078	1000	+	.	gene_id "MSTRG.6040"; transcript_id "MSTRG.6040.1"; exon_number "2";
chr1	StringTie	exon	84408437	84408518	1000	+	.	gene_id "MSTRG.6040"; transcript_id "MSTRG.6040.1"; exon_number "3";
chr1	StringTie	exon	84410838	84410999	1000	+	.	gene_id "MSTRG.6040"; transcript_id "MSTRG.6040.1"; exon_number "4";
chr1	StringTie	exon	84412349	84412546	1000	+	.	gene_id "MSTRG.6040"; transcript_id "MSTRG.6040.1"; exon_number "5";
chr1	StringTie	exon	84414528	84419871	1000	+	.	gene_id "MSTRG.6040"; transcript_id "MSTRG.6040.1"; exon_number "6";
chr1	StringTie	transcript	84410162	84415018	1000	+	.	gene_id "MSTRG.6040"; transcript_id "MSTRG.6040.10";
chr1	StringTie	exon	84410162	84410181	1000	+	.	gene_id "MSTRG.6040"; transcript_id "MSTRG.6040.10"; exon_number "1";
chr1	StringTie	exon	84410838	84411010	1000	+	.	gene_id "MSTRG.6040"; transcript_id "MSTRG.6040.10"; exon_number "2";
chr1	StringTie	exon	84412349	84415018	1000	+	.	gene_id "MSTRG.6040"; transcript_id "MSTRG.6040.10"; exon_number "3";
chr1	StringTie	transcript	84410317	84414971	1000	+	.	gene_id "MSTRG.6040"; transcript_id "MSTRG.6040.11";
chr1	StringTie	exon	84410317	84410388	1000	+	.	gene_id "MSTRG.6040"; transcript_id "MSTRG.6040.11"; exon_number "1";
chr1	StringTie	exon	84410838	84411010	1000	+	.	gene_id "MSTRG.6040"; transcript_id "MSTRG.6040.11"; exon_number "2";
chr1	StringTie	exon	84412349	84412546	1000	+	.	gene_id "MSTRG.6040"; transcript_id "MSTRG.6040.11"; exon_number "3";
chr1	StringTie	exon	84414528	84414971	1000	+	.	gene_id "MSTRG.6040"; transcript_id "MSTRG.6040.11"; exon_number "4";
chr1	StringTie	transcript	84410317	84414972	1000	+	.	gene_id "MSTRG.6040"; transcript_id "MSTRG.6040.12";
chr1	StringTie	exon	84410317	84410388	1000	+	.	gene_id "MSTRG.6040"; transcript_id "MSTRG.6040.12"; exon_number "1";
chr1	StringTie	exon	84410838	84410999	1000	+	.	gene_id "MSTRG.6040"; transcript_id "MSTRG.6040.12"; exon_number "2";
chr1	StringTie	exon	84412349	84412546	1000	+	.	gene_id "MSTRG.6040"; transcript_id "MSTRG.6040.12"; exon_number "3";
chr1	StringTie	exon	84414528	84414972	1000	+	.	gene_id "MSTRG.6040"; transcript_id "MSTRG.6040.12"; exon_number "4";
chr1	StringTie	transcript	84410791	84416038	1000	+	.	gene_id "MSTRG.6040"; transcript_id "MSTRG.6040.13";
chr1	StringTie	exon	84410791	84410985	1000	+	.	gene_id "MSTRG.6040"; transcript_id "MSTRG.6040.13"; exon_number "1";
chr1	StringTie	exon	84412349	84416038	1000	+	.	gene_id "MSTRG.6040"; transcript_id "MSTRG.6040.13"; exon_number "2";
chr1	StringTie	transcript	84398306	84419821	1000	+	.	gene_id "MSTRG.6040"; transcript_id "MSTRG.6040.2";
chr1	StringTie	exon	84398306	84398464	1000	+	.	gene_id "MSTRG.6040"; transcript_id "MSTRG.6040.2"; exon_number "1";
chr1	StringTie	exon	84408437	84408518	1000	+	.	gene_id "MSTRG.6040"; transcript_id "MSTRG.6040.2"; exon_number "2";
chr1	StringTie	exon	84410838	84411010	1000	+	.	gene_id "MSTRG.6040"; transcript_id "MSTRG.6040.2"; exon_number "3";
chr1	StringTie	exon	84412349	84412546	1000	+	.	gene_id "MSTRG.6040"; transcript_id "MSTRG.6040.2"; exon_number "4";
chr1	StringTie	exon	84414528	84419821	1000	+	.	gene_id "MSTRG.6040"; transcript_id "MSTRG.6040.2"; exon_number "5";
chr1	StringTie	transcript	84398324	84415899	1000	+	.	gene_id "MSTRG.6040"; transcript_id "MSTRG.6040.3";
chr1	StringTie	exon	84398324	84398464	1000	+	.	gene_id "MSTRG.6040"; transcript_id "MSTRG.6040.3"; exon_number "1";
chr1	StringTie	exon	84408437	84408518	1000	+	.	gene_id "MSTRG.6040"; transcript_id "MSTRG.6040.3"; exon_number "2";
chr1	StringTie	exon	84410838	84410999	1000	+	.	gene_id "MSTRG.6040"; transcript_id "MSTRG.6040.3"; exon_number "3";
chr1	StringTie	exon	84412349	84412546	1000	+	.	gene_id "MSTRG.6040"; transcript_id "MSTRG.6040.3"; exon_number "4";
chr1	StringTie	exon	84414528	84415899	1000	+	.	gene_id "MSTRG.6040"; transcript_id "MSTRG.6040.3"; exon_number "5";
chr1	StringTie	transcript	84401792	84415871	1000	+	.	gene_id "MSTRG.6040"; transcript_id "MSTRG.6040.5";
chr1	StringTie	exon	84401792	84402078	1000	+	.	gene_id "MSTRG.6040"; transcript_id "MSTRG.6040.5"; exon_number "1";
chr1	StringTie	exon	84408437	84408518	1000	+	.	gene_id "MSTRG.6040"; transcript_id "MSTRG.6040.5"; exon_number "2";
chr1	StringTie	exon	84410838	84411010	1000	+	.	gene_id "MSTRG.6040"; transcript_id "MSTRG.6040.5"; exon_number "3";
chr1	StringTie	exon	84412349	84412546	1000	+	.	gene_id "MSTRG.6040"; transcript_id "MSTRG.6040.5"; exon_number "4";
chr1	StringTie	exon	84414528	84415871	1000	+	.	gene_id "MSTRG.6040"; transcript_id "MSTRG.6040.5"; exon_number "5";
chr1	StringTie	transcript	84402016	84419786	1000	+	.	gene_id "MSTRG.6040"; transcript_id "MSTRG.6040.6";
chr1	StringTie	exon	84402016	84402078	1000	+	.	gene_id "MSTRG.6040"; transcript_id "MSTRG.6040.6"; exon_number "1";
chr1	StringTie	exon	84408437	84408518	1000	+	.	gene_id "MSTRG.6040"; transcript_id "MSTRG.6040.6"; exon_number "2";
chr1	StringTie	exon	84410838	84411010	1000	+	.	gene_id "MSTRG.6040"; transcript_id "MSTRG.6040.6"; exon_number "3";
chr1	StringTie	exon	84412349	84419786	1000	+	.	gene_id "MSTRG.6040"; transcript_id "MSTRG.6040.6"; exon_number "4";
chr1	StringTie	transcript	84402648	84415988	1000	+	.	gene_id "MSTRG.6040"; transcript_id "MSTRG.6040.7";
chr1	StringTie	exon	84402648	84402671	1000	+	.	gene_id "MSTRG.6040"; transcript_id "MSTRG.6040.7"; exon_number "1";
chr1	StringTie	exon	84408437	84408518	1000	+	.	gene_id "MSTRG.6040"; transcript_id "MSTRG.6040.7"; exon_number "2";
chr1	StringTie	exon	84410838	84411010	1000	+	.	gene_id "MSTRG.6040"; transcript_id "MSTRG.6040.7"; exon_number "3";
chr1	StringTie	exon	84412349	84412546	1000	+	.	gene_id "MSTRG.6040"; transcript_id "MSTRG.6040.7"; exon_number "4";
chr1	StringTie	exon	84414528	84415988	1000	+	.	gene_id "MSTRG.6040"; transcript_id "MSTRG.6040.7"; exon_number "5";
chr1	StringTie	transcript	84407292	84419859	1000	+	.	gene_id "MSTRG.6040"; transcript_id "MSTRG.6040.8";
chr1	StringTie	exon	84407292	84407391	1000	+	.	gene_id "MSTRG.6040"; transcript_id "MSTRG.6040.8"; exon_number "1";
chr1	StringTie	exon	84408437	84408518	1000	+	.	gene_id "MSTRG.6040"; transcript_id "MSTRG.6040.8"; exon_number "2";
chr1	StringTie	exon	84410838	84411010	1000	+	.	gene_id "MSTRG.6040"; transcript_id "MSTRG.6040.8"; exon_number "3";
chr1	StringTie	exon	84412349	84412546	1000	+	.	gene_id "MSTRG.6040"; transcript_id "MSTRG.6040.8"; exon_number "4";
chr1	StringTie	exon	84414528	84419859	1000	+	.	gene_id "MSTRG.6040"; transcript_id "MSTRG.6040.8"; exon_number "5";
chr14	StringTie	transcript	97261080	97262213	1000	.	.	gene_id "MSTRG.60400"; transcript_id "MSTRG.60400.1";
chr14	StringTie	exon	97261080	97262213	1000	.	.	gene_id "MSTRG.60400"; transcript_id "MSTRG.60400.1"; exon_number "1";
chr14	StringTie	transcript	97264245	97264529	1000	.	.	gene_id "MSTRG.60401"; transcript_id "MSTRG.60401.1";
chr14	StringTie	exon	97264245	97264529	1000	.	.	gene_id "MSTRG.60401"; transcript_id "MSTRG.60401.1"; exon_number "1";
chr14	StringTie	transcript	97265089	97269717	1000	-	.	gene_id "MSTRG.60402"; transcript_id "MSTRG.60402.1";
chr14	StringTie	exon	97265089	97266114	1000	-	.	gene_id "MSTRG.60402"; transcript_id "MSTRG.60402.1"; exon_number "1";
chr14	StringTie	exon	97266800	97266887	1000	-	.	gene_id "MSTRG.60402"; transcript_id "MSTRG.60402.1"; exon_number "2";
chr14	StringTie	exon	97269556	97269717	1000	-	.	gene_id "MSTRG.60402"; transcript_id "MSTRG.60402.1"; exon_number "3";
chr14	StringTie	transcript	97265089	97269717	1000	-	.	gene_id "MSTRG.60402"; transcript_id "MSTRG.60402.2";
chr14	StringTie	exon	97265089	97266114	1000	-	.	gene_id "MSTRG.60402"; transcript_id "MSTRG.60402.2"; exon_number "1";
chr14	StringTie	exon	97266800	97266887	1000	-	.	gene_id "MSTRG.60402"; transcript_id "MSTRG.60402.2"; exon_number "2";
chr14	StringTie	exon	97269602	97269717	1000	-	.	gene_id "MSTRG.60402"; transcript_id "MSTRG.60402.2"; exon_number "3";
chr14	StringTie	transcript	97270610	97271114	1000	.	.	gene_id "MSTRG.60403"; transcript_id "MSTRG.60403.1";
chr14	StringTie	exon	97270610	97271114	1000	.	.	gene_id "MSTRG.60403"; transcript_id "MSTRG.60403.1"; exon_number "1";
chr14	StringTie	transcript	97272271	97274415	1000	+	.	gene_id "MSTRG.60404"; transcript_id "MSTRG.60404.1";
chr14	StringTie	exon	97272271	97274415	1000	+	.	gene_id "MSTRG.60404"; transcript_id "MSTRG.60404.1"; exon_number "1";
chr14	StringTie	transcript	97275312	97280505	1000	-	.	gene_id "MSTRG.60405"; transcript_id "MSTRG.60405.1";
chr14	StringTie	exon	97275312	97279004	1000	-	.	gene_id "MSTRG.60405"; transcript_id "MSTRG.60405.1"; exon_number "1";
chr14	StringTie	exon	97279540	97280505	1000	-	.	gene_id "MSTRG.60405"; transcript_id "MSTRG.60405.1"; exon_number "2";
chr14	StringTie	transcript	97283095	97283746	1000	.	.	gene_id "MSTRG.60406"; transcript_id "MSTRG.60406.1";
chr14	StringTie	exon	97283095	97283746	1000	.	.	gene_id "MSTRG.60406"; transcript_id "MSTRG.60406.1"; exon_number "1";
chr14	StringTie	transcript	97284862	97285156	1000	.	.	gene_id "MSTRG.60407"; transcript_id "MSTRG.60407.1";
chr14	StringTie	exon	97284862	97285156	1000	.	.	gene_id "MSTRG.60407"; transcript_id "MSTRG.60407.1"; exon_number "1";
chr14	StringTie	transcript	97287948	97288318	1000	.	.	gene_id "MSTRG.60408"; transcript_id "MSTRG.60408.1";
chr14	StringTie	exon	97287948	97288318	1000	.	.	gene_id "MSTRG.60408"; transcript_id "MSTRG.60408.1"; exon_number "1";
chr14	StringTie	transcript	97292278	97293947	1000	.	.	gene_id "MSTRG.60409"; transcript_id "MSTRG.60409.1";
chr14	StringTie	exon	97292278	97293947	1000	.	.	gene_id "MSTRG.60409"; transcript_id "MSTRG.60409.1"; exon_number "1";
chr1	StringTie	transcript	84412304	84412584	1000	-	.	gene_id "MSTRG.6041"; transcript_id "MSTRG.6041.1";
chr1	StringTie	exon	84412304	84412403	1000	-	.	gene_id "MSTRG.6041"; transcript_id "MSTRG.6041.1"; exon_number "1";
chr1	StringTie	exon	84412485	84412584	1000	-	.	gene_id "MSTRG.6041"; transcript_id "MSTRG.6041.1"; exon_number "2";
chr14	StringTie	transcript	97296158	97297850	1000	-	.	gene_id "MSTRG.60410"; transcript_id "MSTRG.60410.1";
chr14	StringTie	exon	97296158	97297296	1000	-	.	gene_id "MSTRG.60410"; transcript_id "MSTRG.60410.1"; exon_number "1";
chr14	StringTie	exon	97297541	97297591	1000	-	.	gene_id "MSTRG.60410"; transcript_id "MSTRG.60410.1"; exon_number "2";
chr14	StringTie	exon	97297680	97297850	1000	-	.	gene_id "MSTRG.60410"; transcript_id "MSTRG.60410.1"; exon_number "3";
chr14	StringTie	transcript	97298424	97302243	1000	.	.	gene_id "MSTRG.60411"; transcript_id "MSTRG.60411.1";
chr14	StringTie	exon	97298424	97302243	1000	.	.	gene_id "MSTRG.60411"; transcript_id "MSTRG.60411.1"; exon_number "1";
chr14	StringTie	transcript	97302728	97307146	1000	.	.	gene_id "MSTRG.60412"; transcript_id "MSTRG.60412.1";
chr14	StringTie	exon	97302728	97307146	1000	.	.	gene_id "MSTRG.60412"; transcript_id "MSTRG.60412.1"; exon_number "1";
chr14	StringTie	transcript	97320499	97321792	1000	.	.	gene_id "MSTRG.60413"; transcript_id "MSTRG.60413.1";
chr14	StringTie	exon	97320499	97321792	1000	.	.	gene_id "MSTRG.60413"; transcript_id "MSTRG.60413.1"; exon_number "1";
chr14	StringTie	transcript	97326208	97362248	1000	+	.	gene_id "MSTRG.60414"; transcript_id "MSTRG.60414.1";
chr14	StringTie	exon	97326208	97326328	1000	+	.	gene_id "MSTRG.60414"; transcript_id "MSTRG.60414.1"; exon_number "1";
chr14	StringTie	exon	97341248	97341362	1000	+	.	gene_id "MSTRG.60414"; transcript_id "MSTRG.60414.1"; exon_number "2";
chr14	StringTie	exon	97355890	97362248	1000	+	.	gene_id "MSTRG.60414"; transcript_id "MSTRG.60414.1"; exon_number "3";
chr14	StringTie	transcript	97340939	97362248	1000	+	.	gene_id "MSTRG.60414"; transcript_id "MSTRG.60414.2";
chr14	StringTie	exon	97340939	97341362	1000	+	.	gene_id "MSTRG.60414"; transcript_id "MSTRG.60414.2"; exon_number "1";
chr14	StringTie	exon	97352184	97352324	1000	+	.	gene_id "MSTRG.60414"; transcript_id "MSTRG.60414.2"; exon_number "2";
chr14	StringTie	exon	97355890	97362248	1000	+	.	gene_id "MSTRG.60414"; transcript_id "MSTRG.60414.2"; exon_number "3";
chr14	StringTie	transcript	97368539	97368991	1000	.	.	gene_id "MSTRG.60415"; transcript_id "MSTRG.60415.1";
chr14	StringTie	exon	97368539	97368991	1000	.	.	gene_id "MSTRG.60415"; transcript_id "MSTRG.60415.1"; exon_number "1";
chr14	StringTie	transcript	97383097	97384953	1000	-	.	gene_id "MSTRG.60416"; transcript_id "MSTRG.60416.1";
chr14	StringTie	exon	97383097	97383438	1000	-	.	gene_id "MSTRG.60416"; transcript_id "MSTRG.60416.1"; exon_number "1";
chr14	StringTie	exon	97384276	97384953	1000	-	.	gene_id "MSTRG.60416"; transcript_id "MSTRG.60416.1"; exon_number "2";
chr14	StringTie	transcript	97385227	97385697	1000	.	.	gene_id "MSTRG.60417"; transcript_id "MSTRG.60417.1";
chr14	StringTie	exon	97385227	97385697	1000	.	.	gene_id "MSTRG.60417"; transcript_id "MSTRG.60417.1"; exon_number "1";
chr14	StringTie	transcript	97388408	97388837	1000	.	.	gene_id "MSTRG.60418"; transcript_id "MSTRG.60418.1";
chr14	StringTie	exon	97388408	97388837	1000	.	.	gene_id "MSTRG.60418"; transcript_id "MSTRG.60418.1"; exon_number "1";
chr14	StringTie	transcript	97393648	97394021	1000	.	.	gene_id "MSTRG.60419"; transcript_id "MSTRG.60419.1";
chr14	StringTie	exon	97393648	97394021	1000	.	.	gene_id "MSTRG.60419"; transcript_id "MSTRG.60419.1"; exon_number "1";
chr1	StringTie	transcript	84424817	84425174	1000	.	.	gene_id "MSTRG.6042"; transcript_id "MSTRG.6042.1";
chr1	StringTie	exon	84424817	84425174	1000	.	.	gene_id "MSTRG.6042"; transcript_id "MSTRG.6042.1"; exon_number "1";
chr14	StringTie	transcript	97394405	97410131	1000	+	.	gene_id "MSTRG.60420"; transcript_id "MSTRG.60420.1";
chr14	StringTie	exon	97394405	97395273	1000	+	.	gene_id "MSTRG.60420"; transcript_id "MSTRG.60420.1"; exon_number "1";
chr14	StringTie	exon	97396859	97396998	1000	+	.	gene_id "MSTRG.60420"; transcript_id "MSTRG.60420.1"; exon_number "2";
chr14	StringTie	exon	97398535	97399328	1000	+	.	gene_id "MSTRG.60420"; transcript_id "MSTRG.60420.1"; exon_number "3";
chr14	StringTie	exon	97404013	97404099	1000	+	.	gene_id "MSTRG.60420"; transcript_id "MSTRG.60420.1"; exon_number "4";
chr14	StringTie	exon	97404538	97404581	1000	+	.	gene_id "MSTRG.60420"; transcript_id "MSTRG.60420.1"; exon_number "5";
chr14	StringTie	exon	97409517	97410131	1000	+	.	gene_id "MSTRG.60420"; transcript_id "MSTRG.60420.1"; exon_number "6";
chr14	StringTie	transcript	97394849	97410131	1000	+	.	gene_id "MSTRG.60420"; transcript_id "MSTRG.60420.2";
chr14	StringTie	exon	97394849	97395273	1000	+	.	gene_id "MSTRG.60420"; transcript_id "MSTRG.60420.2"; exon_number "1";
chr14	StringTie	exon	97396859	97396998	1000	+	.	gene_id "MSTRG.60420"; transcript_id "MSTRG.60420.2"; exon_number "2";
chr14	StringTie	exon	97399268	97399328	1000	+	.	gene_id "MSTRG.60420"; transcript_id "MSTRG.60420.2"; exon_number "3";
chr14	StringTie	exon	97404013	97404099	1000	+	.	gene_id "MSTRG.60420"; transcript_id "MSTRG.60420.2"; exon_number "4";
chr14	StringTie	exon	97404538	97404581	1000	+	.	gene_id "MSTRG.60420"; transcript_id "MSTRG.60420.2"; exon_number "5";
chr14	StringTie	exon	97409517	97410131	1000	+	.	gene_id "MSTRG.60420"; transcript_id "MSTRG.60420.2"; exon_number "6";
chr14	StringTie	transcript	97398496	97410131	1000	+	.	gene_id "MSTRG.60420"; transcript_id "MSTRG.60420.3";
chr14	StringTie	exon	97398496	97399328	1000	+	.	gene_id "MSTRG.60420"; transcript_id "MSTRG.60420.3"; exon_number "1";
chr14	StringTie	exon	97404013	97404099	1000	+	.	gene_id "MSTRG.60420"; transcript_id "MSTRG.60420.3"; exon_number "2";
chr14	StringTie	exon	97404538	97404648	1000	+	.	gene_id "MSTRG.60420"; transcript_id "MSTRG.60420.3"; exon_number "3";
chr14	StringTie	exon	97409517	97410131	1000	+	.	gene_id "MSTRG.60420"; transcript_id "MSTRG.60420.3"; exon_number "4";
chr14	StringTie	transcript	97404011	97410131	1000	+	.	gene_id "MSTRG.60420"; transcript_id "MSTRG.60420.4";
chr14	StringTie	exon	97404011	97404099	1000	+	.	gene_id "MSTRG.60420"; transcript_id "MSTRG.60420.4"; exon_number "1";
chr14	StringTie	exon	97409517	97410131	1000	+	.	gene_id "MSTRG.60420"; transcript_id "MSTRG.60420.4"; exon_number "2";
chr14	StringTie	transcript	97404011	97410131	1000	+	.	gene_id "MSTRG.60420"; transcript_id "MSTRG.60420.5";
chr14	StringTie	exon	97404011	97404099	1000	+	.	gene_id "MSTRG.60420"; transcript_id "MSTRG.60420.5"; exon_number "1";
chr14	StringTie	exon	97404538	97404690	1000	+	.	gene_id "MSTRG.60420"; transcript_id "MSTRG.60420.5"; exon_number "2";
chr14	StringTie	exon	97409517	97410131	1000	+	.	gene_id "MSTRG.60420"; transcript_id "MSTRG.60420.5"; exon_number "3";
chr14	StringTie	transcript	97408733	97409145	1000	.	.	gene_id "MSTRG.60421"; transcript_id "MSTRG.60421.1";
chr14	StringTie	exon	97408733	97409145	1000	.	.	gene_id "MSTRG.60421"; transcript_id "MSTRG.60421.1"; exon_number "1";
chr14	StringTie	transcript	97410838	97411196	1000	.	.	gene_id "MSTRG.60422"; transcript_id "MSTRG.60422.1";
chr14	StringTie	exon	97410838	97411196	1000	.	.	gene_id "MSTRG.60422"; transcript_id "MSTRG.60422.1"; exon_number "1";
chr14	StringTie	transcript	97412629	97415097	1000	-	.	gene_id "MSTRG.60423"; transcript_id "MSTRG.60423.1";
chr14	StringTie	exon	97412629	97415097	1000	-	.	gene_id "MSTRG.60423"; transcript_id "MSTRG.60423.1"; exon_number "1";
chr14	StringTie	transcript	97412629	97415097	1000	-	.	gene_id "MSTRG.60423"; transcript_id "MSTRG.60423.2";
chr14	StringTie	exon	97412629	97413398	1000	-	.	gene_id "MSTRG.60423"; transcript_id "MSTRG.60423.2"; exon_number "1";
chr14	StringTie	exon	97414875	97415097	1000	-	.	gene_id "MSTRG.60423"; transcript_id "MSTRG.60423.2"; exon_number "2";
chr14	StringTie	transcript	97416126	97417540	1000	.	.	gene_id "MSTRG.60424"; transcript_id "MSTRG.60424.1";
chr14	StringTie	exon	97416126	97417540	1000	.	.	gene_id "MSTRG.60424"; transcript_id "MSTRG.60424.1"; exon_number "1";
chr14	StringTie	transcript	97439631	97440267	1000	.	.	gene_id "MSTRG.60425"; transcript_id "MSTRG.60425.1";
chr14	StringTie	exon	97439631	97440267	1000	.	.	gene_id "MSTRG.60425"; transcript_id "MSTRG.60425.1"; exon_number "1";
chr14	StringTie	transcript	97442665	97443800	1000	.	.	gene_id "MSTRG.60426"; transcript_id "MSTRG.60426.1";
chr14	StringTie	exon	97442665	97443800	1000	.	.	gene_id "MSTRG.60426"; transcript_id "MSTRG.60426.1"; exon_number "1";
chr14	StringTie	transcript	97445389	97446129	1000	.	.	gene_id "MSTRG.60427"; transcript_id "MSTRG.60427.1";
chr14	StringTie	exon	97445389	97446129	1000	.	.	gene_id "MSTRG.60427"; transcript_id "MSTRG.60427.1"; exon_number "1";
chr14	StringTie	transcript	97451869	97456619	1000	-	.	gene_id "MSTRG.60428"; transcript_id "MSTRG.60428.1";
chr14	StringTie	exon	97451869	97452381	1000	-	.	gene_id "MSTRG.60428"; transcript_id "MSTRG.60428.1"; exon_number "1";
chr14	StringTie	exon	97456039	97456619	1000	-	.	gene_id "MSTRG.60428"; transcript_id "MSTRG.60428.1"; exon_number "2";
chr14	StringTie	transcript	97458870	97464159	1000	+	.	gene_id "MSTRG.60429"; transcript_id "ENST00000499910"; gene_name "CTD-2506J14.1"; ref_gene_id "ENSG00000246084";
chr14	StringTie	exon	97458870	97458927	1000	+	.	gene_id "MSTRG.60429"; transcript_id "ENST00000499910"; exon_number "1"; gene_name "CTD-2506J14.1"; ref_gene_id "ENSG00000246084";
chr14	StringTie	exon	97461804	97462332	1000	+	.	gene_id "MSTRG.60429"; transcript_id "ENST00000499910"; exon_number "2"; gene_name "CTD-2506J14.1"; ref_gene_id "ENSG00000246084";
chr14	StringTie	exon	97463632	97464159	1000	+	.	gene_id "MSTRG.60429"; transcript_id "ENST00000499910"; exon_number "3"; gene_name "CTD-2506J14.1"; ref_gene_id "ENSG00000246084";
chr14	StringTie	transcript	97458831	97469385	1000	+	.	gene_id "MSTRG.60429"; transcript_id "ENST00000554260"; gene_name "CTD-2506J14.1"; ref_gene_id "ENSG00000246084";
chr14	StringTie	exon	97458831	97458927	1000	+	.	gene_id "MSTRG.60429"; transcript_id "ENST00000554260"; exon_number "1"; gene_name "CTD-2506J14.1"; ref_gene_id "ENSG00000246084";
chr14	StringTie	exon	97462087	97462332	1000	+	.	gene_id "MSTRG.60429"; transcript_id "ENST00000554260"; exon_number "2"; gene_name "CTD-2506J14.1"; ref_gene_id "ENSG00000246084";
chr14	StringTie	exon	97466496	97466618	1000	+	.	gene_id "MSTRG.60429"; transcript_id "ENST00000554260"; exon_number "3"; gene_name "CTD-2506J14.1"; ref_gene_id "ENSG00000246084";
chr14	StringTie	exon	97469285	97469385	1000	+	.	gene_id "MSTRG.60429"; transcript_id "ENST00000554260"; exon_number "4"; gene_name "CTD-2506J14.1"; ref_gene_id "ENSG00000246084";
chr14	StringTie	transcript	97458816	97581601	1000	+	.	gene_id "MSTRG.60429"; transcript_id "ENST00000554862"; gene_name "CTD-2506J14.1"; ref_gene_id "ENSG00000246084";
chr14	StringTie	exon	97458816	97458927	1000	+	.	gene_id "MSTRG.60429"; transcript_id "ENST00000554862"; exon_number "1"; gene_name "CTD-2506J14.1"; ref_gene_id "ENSG00000246084";
chr14	StringTie	exon	97510255	97510365	1000	+	.	gene_id "MSTRG.60429"; transcript_id "ENST00000554862"; exon_number "2"; gene_name "CTD-2506J14.1"; ref_gene_id "ENSG00000246084";
chr14	StringTie	exon	97536638	97536678	1000	+	.	gene_id "MSTRG.60429"; transcript_id "ENST00000554862"; exon_number "3"; gene_name "CTD-2506J14.1"; ref_gene_id "ENSG00000246084";
chr14	StringTie	exon	97557417	97557481	1000	+	.	gene_id "MSTRG.60429"; transcript_id "ENST00000554862"; exon_number "4"; gene_name "CTD-2506J14.1"; ref_gene_id "ENSG00000246084";
chr14	StringTie	exon	97581198	97581601	1000	+	.	gene_id "MSTRG.60429"; transcript_id "ENST00000554862"; exon_number "5"; gene_name "CTD-2506J14.1"; ref_gene_id "ENSG00000246084";
chr14	StringTie	transcript	97458738	97468879	1000	+	.	gene_id "MSTRG.60429"; transcript_id "MSTRG.60429.1";
chr14	StringTie	exon	97458738	97458927	1000	+	.	gene_id "MSTRG.60429"; transcript_id "MSTRG.60429.1"; exon_number "1";
chr14	StringTie	exon	97462087	97462332	1000	+	.	gene_id "MSTRG.60429"; transcript_id "MSTRG.60429.1"; exon_number "2";
chr14	StringTie	exon	97466496	97466618	1000	+	.	gene_id "MSTRG.60429"; transcript_id "MSTRG.60429.1"; exon_number "3";
chr14	StringTie	exon	97467439	97468879	1000	+	.	gene_id "MSTRG.60429"; transcript_id "MSTRG.60429.1"; exon_number "4";
chr14	StringTie	transcript	97458770	97468832	1000	+	.	gene_id "MSTRG.60429"; transcript_id "MSTRG.60429.2";
chr14	StringTie	exon	97458770	97458927	1000	+	.	gene_id "MSTRG.60429"; transcript_id "MSTRG.60429.2"; exon_number "1";
chr14	StringTie	exon	97466496	97466618	1000	+	.	gene_id "MSTRG.60429"; transcript_id "MSTRG.60429.2"; exon_number "2";
chr14	StringTie	exon	97467439	97468832	1000	+	.	gene_id "MSTRG.60429"; transcript_id "MSTRG.60429.2"; exon_number "3";
chr14	StringTie	transcript	97458870	97468812	1000	+	.	gene_id "MSTRG.60429"; transcript_id "MSTRG.60429.5";
chr14	StringTie	exon	97458870	97458927	1000	+	.	gene_id "MSTRG.60429"; transcript_id "MSTRG.60429.5"; exon_number "1";
chr14	StringTie	exon	97461804	97462332	1000	+	.	gene_id "MSTRG.60429"; transcript_id "MSTRG.60429.5"; exon_number "2";
chr14	StringTie	exon	97463632	97466618	1000	+	.	gene_id "MSTRG.60429"; transcript_id "MSTRG.60429.5"; exon_number "3";
chr14	StringTie	exon	97467439	97468812	1000	+	.	gene_id "MSTRG.60429"; transcript_id "MSTRG.60429.5"; exon_number "4";
chr14	StringTie	transcript	97466434	97470331	1000	+	.	gene_id "MSTRG.60429"; transcript_id "MSTRG.60429.7";
chr14	StringTie	exon	97466434	97466618	1000	+	.	gene_id "MSTRG.60429"; transcript_id "MSTRG.60429.7"; exon_number "1";
chr14	StringTie	exon	97470306	97470331	1000	+	.	gene_id "MSTRG.60429"; transcript_id "MSTRG.60429.7"; exon_number "2";
chr14	StringTie	transcript	97481991	97513752	1000	+	.	gene_id "MSTRG.60429"; transcript_id "MSTRG.60429.8";
chr14	StringTie	exon	97481991	97482006	1000	+	.	gene_id "MSTRG.60429"; transcript_id "MSTRG.60429.8"; exon_number "1";
chr14	StringTie	exon	97496327	97496763	1000	+	.	gene_id "MSTRG.60429"; transcript_id "MSTRG.60429.8"; exon_number "2";
chr14	StringTie	exon	97499039	97499122	1000	+	.	gene_id "MSTRG.60429"; transcript_id "MSTRG.60429.8"; exon_number "3";
chr14	StringTie	exon	97510255	97510365	1000	+	.	gene_id "MSTRG.60429"; transcript_id "MSTRG.60429.8"; exon_number "4";
chr14	StringTie	exon	97512873	97513752	1000	+	.	gene_id "MSTRG.60429"; transcript_id "MSTRG.60429.8"; exon_number "5";
chr14	StringTie	transcript	97495151	97496455	1000	+	.	gene_id "MSTRG.60429"; transcript_id "MSTRG.60429.9";
chr14	StringTie	exon	97495151	97495221	1000	+	.	gene_id "MSTRG.60429"; transcript_id "MSTRG.60429.9"; exon_number "1";
chr14	StringTie	exon	97496327	97496455	1000	+	.	gene_id "MSTRG.60429"; transcript_id "MSTRG.60429.9"; exon_number "2";
chr1	StringTie	transcript	84427572	84430028	1000	.	.	gene_id "MSTRG.6043"; transcript_id "MSTRG.6043.1";
chr1	StringTie	exon	84427572	84430028	1000	.	.	gene_id "MSTRG.6043"; transcript_id "MSTRG.6043.1"; exon_number "1";
chr14	StringTie	transcript	97469710	97470241	1000	.	.	gene_id "MSTRG.60430"; transcript_id "MSTRG.60430.1";
chr14	StringTie	exon	97469710	97470241	1000	.	.	gene_id "MSTRG.60430"; transcript_id "MSTRG.60430.1"; exon_number "1";
chr14	StringTie	transcript	97471041	97471267	1000	.	.	gene_id "MSTRG.60431"; transcript_id "MSTRG.60431.1";
chr14	StringTie	exon	97471041	97471267	1000	.	.	gene_id "MSTRG.60431"; transcript_id "MSTRG.60431.1"; exon_number "1";
chr14	StringTie	transcript	97515168	97530838	1000	-	.	gene_id "MSTRG.60432"; transcript_id "MSTRG.60432.1";
chr14	StringTie	exon	97515168	97519795	1000	-	.	gene_id "MSTRG.60432"; transcript_id "MSTRG.60432.1"; exon_number "1";
chr14	StringTie	exon	97520401	97520512	1000	-	.	gene_id "MSTRG.60432"; transcript_id "MSTRG.60432.1"; exon_number "2";
chr14	StringTie	exon	97521379	97521547	1000	-	.	gene_id "MSTRG.60432"; transcript_id "MSTRG.60432.1"; exon_number "3";
chr14	StringTie	exon	97530722	97530838	1000	-	.	gene_id "MSTRG.60432"; transcript_id "MSTRG.60432.1"; exon_number "4";
chr14	StringTie	transcript	97515168	97530838	1000	-	.	gene_id "MSTRG.60432"; transcript_id "MSTRG.60432.2";
chr14	StringTie	exon	97515168	97519795	1000	-	.	gene_id "MSTRG.60432"; transcript_id "MSTRG.60432.2"; exon_number "1";
chr14	StringTie	exon	97520401	97520512	1000	-	.	gene_id "MSTRG.60432"; transcript_id "MSTRG.60432.2"; exon_number "2";
chr14	StringTie	exon	97521379	97521547	1000	-	.	gene_id "MSTRG.60432"; transcript_id "MSTRG.60432.2"; exon_number "3";
chr14	StringTie	exon	97528725	97528958	1000	-	.	gene_id "MSTRG.60432"; transcript_id "MSTRG.60432.2"; exon_number "4";
chr14	StringTie	exon	97530722	97530838	1000	-	.	gene_id "MSTRG.60432"; transcript_id "MSTRG.60432.2"; exon_number "5";
chr14	StringTie	transcript	97519445	97545764	1000	-	.	gene_id "MSTRG.60432"; transcript_id "MSTRG.60432.3";
chr14	StringTie	exon	97519445	97519795	1000	-	.	gene_id "MSTRG.60432"; transcript_id "MSTRG.60432.3"; exon_number "1";
chr14	StringTie	exon	97520401	97520512	1000	-	.	gene_id "MSTRG.60432"; transcript_id "MSTRG.60432.3"; exon_number "2";
chr14	StringTie	exon	97521379	97521547	1000	-	.	gene_id "MSTRG.60432"; transcript_id "MSTRG.60432.3"; exon_number "3";
chr14	StringTie	exon	97537702	97539877	1000	-	.	gene_id "MSTRG.60432"; transcript_id "MSTRG.60432.3"; exon_number "4";
chr14	StringTie	exon	97540069	97542366	1000	-	.	gene_id "MSTRG.60432"; transcript_id "MSTRG.60432.3"; exon_number "5";
chr14	StringTie	exon	97545555	97545764	1000	-	.	gene_id "MSTRG.60432"; transcript_id "MSTRG.60432.3"; exon_number "6";
chr14	StringTie	transcript	97536854	97545764	1000	-	.	gene_id "MSTRG.60432"; transcript_id "MSTRG.60432.4";
chr14	StringTie	exon	97536854	97539877	1000	-	.	gene_id "MSTRG.60432"; transcript_id "MSTRG.60432.4"; exon_number "1";
chr14	StringTie	exon	97540069	97541205	1000	-	.	gene_id "MSTRG.60432"; transcript_id "MSTRG.60432.4"; exon_number "2";
chr14	StringTie	exon	97542197	97542366	1000	-	.	gene_id "MSTRG.60432"; transcript_id "MSTRG.60432.4"; exon_number "3";
chr14	StringTie	exon	97542818	97542970	1000	-	.	gene_id "MSTRG.60432"; transcript_id "MSTRG.60432.4"; exon_number "4";
chr14	StringTie	exon	97545555	97545764	1000	-	.	gene_id "MSTRG.60432"; transcript_id "MSTRG.60432.4"; exon_number "5";
chr14	StringTie	transcript	97546026	97546280	1000	.	.	gene_id "MSTRG.60433"; transcript_id "MSTRG.60433.1";
chr14	StringTie	exon	97546026	97546280	1000	.	.	gene_id "MSTRG.60433"; transcript_id "MSTRG.60433.1"; exon_number "1";
chr14	StringTie	transcript	97562043	97562597	1000	.	.	gene_id "MSTRG.60434"; transcript_id "MSTRG.60434.1";
chr14	StringTie	exon	97562043	97562597	1000	.	.	gene_id "MSTRG.60434"; transcript_id "MSTRG.60434.1"; exon_number "1";
chr14	StringTie	transcript	97572164	97572369	1000	.	.	gene_id "MSTRG.60435"; transcript_id "MSTRG.60435.1";
chr14	StringTie	exon	97572164	97572369	1000	.	.	gene_id "MSTRG.60435"; transcript_id "MSTRG.60435.1"; exon_number "1";
chr14	StringTie	transcript	97583374	97583777	1000	.	.	gene_id "MSTRG.60436"; transcript_id "MSTRG.60436.1";
chr14	StringTie	exon	97583374	97583777	1000	.	.	gene_id "MSTRG.60436"; transcript_id "MSTRG.60436.1"; exon_number "1";
chr14	StringTie	transcript	97587695	97587988	1000	.	.	gene_id "MSTRG.60437"; transcript_id "MSTRG.60437.1";
chr14	StringTie	exon	97587695	97587988	1000	.	.	gene_id "MSTRG.60437"; transcript_id "MSTRG.60437.1"; exon_number "1";
chr14	StringTie	transcript	97593587	97593877	1000	.	.	gene_id "MSTRG.60438"; transcript_id "MSTRG.60438.1";
chr14	StringTie	exon	97593587	97593877	1000	.	.	gene_id "MSTRG.60438"; transcript_id "MSTRG.60438.1"; exon_number "1";
chr14	StringTie	transcript	97605127	97605878	1000	.	.	gene_id "MSTRG.60439"; transcript_id "MSTRG.60439.1";
chr14	StringTie	exon	97605127	97605878	1000	.	.	gene_id "MSTRG.60439"; transcript_id "MSTRG.60439.1"; exon_number "1";
chr1	StringTie	transcript	84430433	84430948	1000	-	.	gene_id "MSTRG.6044"; transcript_id "MSTRG.6044.1";
chr1	StringTie	exon	84430433	84430948	1000	-	.	gene_id "MSTRG.6044"; transcript_id "MSTRG.6044.1"; exon_number "1";
chr14	StringTie	transcript	97610894	97611105	1000	.	.	gene_id "MSTRG.60440"; transcript_id "MSTRG.60440.1";
chr14	StringTie	exon	97610894	97611105	1000	.	.	gene_id "MSTRG.60440"; transcript_id "MSTRG.60440.1"; exon_number "1";
chr14	StringTie	transcript	97615750	97616172	1000	.	.	gene_id "MSTRG.60441"; transcript_id "MSTRG.60441.1";
chr14	StringTie	exon	97615750	97616172	1000	.	.	gene_id "MSTRG.60441"; transcript_id "MSTRG.60441.1"; exon_number "1";
chr14	StringTie	transcript	97619261	97623379	1000	.	.	gene_id "MSTRG.60442"; transcript_id "MSTRG.60442.1";
chr14	StringTie	exon	97619261	97623379	1000	.	.	gene_id "MSTRG.60442"; transcript_id "MSTRG.60442.1"; exon_number "1";
chr14	StringTie	transcript	97624576	97625194	1000	.	.	gene_id "MSTRG.60443"; transcript_id "MSTRG.60443.1";
chr14	StringTie	exon	97624576	97625194	1000	.	.	gene_id "MSTRG.60443"; transcript_id "MSTRG.60443.1"; exon_number "1";
chr14	StringTie	transcript	97628401	97643692	1000	+	.	gene_id "MSTRG.60444"; transcript_id "MSTRG.60444.1";
chr14	StringTie	exon	97628401	97628560	1000	+	.	gene_id "MSTRG.60444"; transcript_id "MSTRG.60444.1"; exon_number "1";
chr14	StringTie	exon	97630898	97631055	1000	+	.	gene_id "MSTRG.60444"; transcript_id "MSTRG.60444.1"; exon_number "2";
chr14	StringTie	exon	97633129	97633177	1000	+	.	gene_id "MSTRG.60444"; transcript_id "MSTRG.60444.1"; exon_number "3";
chr14	StringTie	exon	97634906	97635028	1000	+	.	gene_id "MSTRG.60444"; transcript_id "MSTRG.60444.1"; exon_number "4";
chr14	StringTie	exon	97638670	97638716	1000	+	.	gene_id "MSTRG.60444"; transcript_id "MSTRG.60444.1"; exon_number "5";
chr14	StringTie	exon	97638797	97638958	1000	+	.	gene_id "MSTRG.60444"; transcript_id "MSTRG.60444.1"; exon_number "6";
chr14	StringTie	exon	97642418	97643692	1000	+	.	gene_id "MSTRG.60444"; transcript_id "MSTRG.60444.1"; exon_number "7";
chr14	StringTie	transcript	97634641	97643767	1000	+	.	gene_id "MSTRG.60444"; transcript_id "MSTRG.60444.2";
chr14	StringTie	exon	97634641	97635028	1000	+	.	gene_id "MSTRG.60444"; transcript_id "MSTRG.60444.2"; exon_number "1";
chr14	StringTie	exon	97642418	97643767	1000	+	.	gene_id "MSTRG.60444"; transcript_id "MSTRG.60444.2"; exon_number "2";
chr14	StringTie	transcript	97632647	97686658	1000	-	.	gene_id "MSTRG.60445"; transcript_id "ENST00000355909"; gene_name "RP11-76E12.1"; ref_gene_id "ENSG00000197176";
chr14	StringTie	exon	97632647	97633691	1000	-	.	gene_id "MSTRG.60445"; transcript_id "ENST00000355909"; exon_number "1"; gene_name "RP11-76E12.1"; ref_gene_id "ENSG00000197176";
chr14	StringTie	exon	97646162	97646372	1000	-	.	gene_id "MSTRG.60445"; transcript_id "ENST00000355909"; exon_number "2"; gene_name "RP11-76E12.1"; ref_gene_id "ENSG00000197176";
chr14	StringTie	exon	97673329	97673442	1000	-	.	gene_id "MSTRG.60445"; transcript_id "ENST00000355909"; exon_number "3"; gene_name "RP11-76E12.1"; ref_gene_id "ENSG00000197176";
chr14	StringTie	exon	97686359	97686658	1000	-	.	gene_id "MSTRG.60445"; transcript_id "ENST00000355909"; exon_number "4"; gene_name "RP11-76E12.1"; ref_gene_id "ENSG00000197176";
chr14	StringTie	transcript	97646047	97686658	1000	-	.	gene_id "MSTRG.60445"; transcript_id "ENST00000554197"; gene_name "RP11-76E12.1"; ref_gene_id "ENSG00000197176";
chr14	StringTie	exon	97646047	97646372	1000	-	.	gene_id "MSTRG.60445"; transcript_id "ENST00000554197"; exon_number "1"; gene_name "RP11-76E12.1"; ref_gene_id "ENSG00000197176";
chr14	StringTie	exon	97673329	97673442	1000	-	.	gene_id "MSTRG.60445"; transcript_id "ENST00000554197"; exon_number "2"; gene_name "RP11-76E12.1"; ref_gene_id "ENSG00000197176";
chr14	StringTie	exon	97686359	97686658	1000	-	.	gene_id "MSTRG.60445"; transcript_id "ENST00000554197"; exon_number "3"; gene_name "RP11-76E12.1"; ref_gene_id "ENSG00000197176";
chr14	StringTie	transcript	97633344	97686627	1000	-	.	gene_id "MSTRG.60445"; transcript_id "ENST00000556163"; gene_name "RP11-76E12.1"; ref_gene_id "ENSG00000197176";
chr14	StringTie	exon	97633344	97633691	1000	-	.	gene_id "MSTRG.60445"; transcript_id "ENST00000556163"; exon_number "1"; gene_name "RP11-76E12.1"; ref_gene_id "ENSG00000197176";
chr14	StringTie	exon	97637483	97637635	1000	-	.	gene_id "MSTRG.60445"; transcript_id "ENST00000556163"; exon_number "2"; gene_name "RP11-76E12.1"; ref_gene_id "ENSG00000197176";
chr14	StringTie	exon	97646162	97646212	1000	-	.	gene_id "MSTRG.60445"; transcript_id "ENST00000556163"; exon_number "3"; gene_name "RP11-76E12.1"; ref_gene_id "ENSG00000197176";
chr14	StringTie	exon	97686359	97686627	1000	-	.	gene_id "MSTRG.60445"; transcript_id "ENST00000556163"; exon_number "4"; gene_name "RP11-76E12.1"; ref_gene_id "ENSG00000197176";
chr14	StringTie	transcript	97652224	97652759	1000	.	.	gene_id "MSTRG.60446"; transcript_id "MSTRG.60446.1";
chr14	StringTie	exon	97652224	97652759	1000	.	.	gene_id "MSTRG.60446"; transcript_id "MSTRG.60446.1"; exon_number "1";
chr14	StringTie	transcript	97653905	97654121	1000	.	.	gene_id "MSTRG.60447"; transcript_id "MSTRG.60447.1";
chr14	StringTie	exon	97653905	97654121	1000	.	.	gene_id "MSTRG.60447"; transcript_id "MSTRG.60447.1"; exon_number "1";
chr14	StringTie	transcript	97657106	97688605	1000	+	.	gene_id "MSTRG.60448"; transcript_id "MSTRG.60448.1";
chr14	StringTie	exon	97657106	97657164	1000	+	.	gene_id "MSTRG.60448"; transcript_id "MSTRG.60448.1"; exon_number "1";
chr14	StringTie	exon	97658385	97658549	1000	+	.	gene_id "MSTRG.60448"; transcript_id "MSTRG.60448.1"; exon_number "2";
chr14	StringTie	exon	97670513	97670623	1000	+	.	gene_id "MSTRG.60448"; transcript_id "MSTRG.60448.1"; exon_number "3";
chr14	StringTie	exon	97681621	97681688	1000	+	.	gene_id "MSTRG.60448"; transcript_id "MSTRG.60448.1"; exon_number "4";
chr14	StringTie	exon	97683345	97683503	1000	+	.	gene_id "MSTRG.60448"; transcript_id "MSTRG.60448.1"; exon_number "5";
chr14	StringTie	exon	97688366	97688605	1000	+	.	gene_id "MSTRG.60448"; transcript_id "MSTRG.60448.1"; exon_number "6";
chr14	StringTie	transcript	97657907	97688605	1000	+	.	gene_id "MSTRG.60448"; transcript_id "MSTRG.60448.2";
chr14	StringTie	exon	97657907	97662826	1000	+	.	gene_id "MSTRG.60448"; transcript_id "MSTRG.60448.2"; exon_number "1";
chr14	StringTie	exon	97670513	97670623	1000	+	.	gene_id "MSTRG.60448"; transcript_id "MSTRG.60448.2"; exon_number "2";
chr14	StringTie	exon	97681621	97681688	1000	+	.	gene_id "MSTRG.60448"; transcript_id "MSTRG.60448.2"; exon_number "3";
chr14	StringTie	exon	97683345	97683503	1000	+	.	gene_id "MSTRG.60448"; transcript_id "MSTRG.60448.2"; exon_number "4";
chr14	StringTie	exon	97688366	97688605	1000	+	.	gene_id "MSTRG.60448"; transcript_id "MSTRG.60448.2"; exon_number "5";
chr14	StringTie	transcript	97657907	97688605	1000	+	.	gene_id "MSTRG.60448"; transcript_id "MSTRG.60448.3";
chr14	StringTie	exon	97657907	97658549	1000	+	.	gene_id "MSTRG.60448"; transcript_id "MSTRG.60448.3"; exon_number "1";
chr14	StringTie	exon	97681621	97681688	1000	+	.	gene_id "MSTRG.60448"; transcript_id "MSTRG.60448.3"; exon_number "2";
chr14	StringTie	exon	97683345	97683503	1000	+	.	gene_id "MSTRG.60448"; transcript_id "MSTRG.60448.3"; exon_number "3";
chr14	StringTie	exon	97688366	97688605	1000	+	.	gene_id "MSTRG.60448"; transcript_id "MSTRG.60448.3"; exon_number "4";
chr14	StringTie	transcript	97670353	97688594	1000	+	.	gene_id "MSTRG.60448"; transcript_id "MSTRG.60448.4";
chr14	StringTie	exon	97670353	97670623	1000	+	.	gene_id "MSTRG.60448"; transcript_id "MSTRG.60448.4"; exon_number "1";
chr14	StringTie	exon	97683345	97683503	1000	+	.	gene_id "MSTRG.60448"; transcript_id "MSTRG.60448.4"; exon_number "2";
chr14	StringTie	exon	97688366	97688594	1000	+	.	gene_id "MSTRG.60448"; transcript_id "MSTRG.60448.4"; exon_number "3";
chr14	StringTie	transcript	97686448	97688605	1000	+	.	gene_id "MSTRG.60448"; transcript_id "MSTRG.60448.5";
chr14	StringTie	exon	97686448	97686490	1000	+	.	gene_id "MSTRG.60448"; transcript_id "MSTRG.60448.5"; exon_number "1";
chr14	StringTie	exon	97688366	97688605	1000	+	.	gene_id "MSTRG.60448"; transcript_id "MSTRG.60448.5"; exon_number "2";
chr14	StringTie	transcript	97695850	97696080	1000	.	.	gene_id "MSTRG.60449"; transcript_id "MSTRG.60449.1";
chr14	StringTie	exon	97695850	97696080	1000	.	.	gene_id "MSTRG.60449"; transcript_id "MSTRG.60449.1"; exon_number "1";
chr1	StringTie	transcript	84432202	84432462	1000	.	.	gene_id "MSTRG.6045"; transcript_id "MSTRG.6045.1";
chr1	StringTie	exon	84432202	84432462	1000	.	.	gene_id "MSTRG.6045"; transcript_id "MSTRG.6045.1"; exon_number "1";
chr14	StringTie	transcript	97706071	97722869	1000	+	.	gene_id "MSTRG.60450"; transcript_id "MSTRG.60450.1";
chr14	StringTie	exon	97706071	97706300	1000	+	.	gene_id "MSTRG.60450"; transcript_id "MSTRG.60450.1"; exon_number "1";
chr14	StringTie	exon	97707793	97707975	1000	+	.	gene_id "MSTRG.60450"; transcript_id "MSTRG.60450.1"; exon_number "2";
chr14	StringTie	exon	97716251	97716349	1000	+	.	gene_id "MSTRG.60450"; transcript_id "MSTRG.60450.1"; exon_number "3";
chr14	StringTie	exon	97721455	97722869	1000	+	.	gene_id "MSTRG.60450"; transcript_id "MSTRG.60450.1"; exon_number "4";
chr14	StringTie	transcript	97706156	97711133	1000	+	.	gene_id "MSTRG.60450"; transcript_id "MSTRG.60450.2";
chr14	StringTie	exon	97706156	97706300	1000	+	.	gene_id "MSTRG.60450"; transcript_id "MSTRG.60450.2"; exon_number "1";
chr14	StringTie	exon	97707793	97707975	1000	+	.	gene_id "MSTRG.60450"; transcript_id "MSTRG.60450.2"; exon_number "2";
chr14	StringTie	exon	97711063	97711133	1000	+	.	gene_id "MSTRG.60450"; transcript_id "MSTRG.60450.2"; exon_number "3";
chr14	StringTie	transcript	97723182	97724910	1000	.	.	gene_id "MSTRG.60451"; transcript_id "MSTRG.60451.1";
chr14	StringTie	exon	97723182	97724910	1000	.	.	gene_id "MSTRG.60451"; transcript_id "MSTRG.60451.1"; exon_number "1";
chr14	StringTie	transcript	97725598	97726010	1000	.	.	gene_id "MSTRG.60452"; transcript_id "MSTRG.60452.1";
chr14	StringTie	exon	97725598	97726010	1000	.	.	gene_id "MSTRG.60452"; transcript_id "MSTRG.60452.1"; exon_number "1";
chr14	StringTie	transcript	97726869	97727480	1000	.	.	gene_id "MSTRG.60453"; transcript_id "MSTRG.60453.1";
chr14	StringTie	exon	97726869	97727480	1000	.	.	gene_id "MSTRG.60453"; transcript_id "MSTRG.60453.1"; exon_number "1";
chr14	StringTie	transcript	97727897	97728626	1000	.	.	gene_id "MSTRG.60454"; transcript_id "MSTRG.60454.1";
chr14	StringTie	exon	97727897	97728626	1000	.	.	gene_id "MSTRG.60454"; transcript_id "MSTRG.60454.1"; exon_number "1";
chr14	StringTie	transcript	97730356	97731137	1000	.	.	gene_id "MSTRG.60455"; transcript_id "MSTRG.60455.1";
chr14	StringTie	exon	97730356	97731137	1000	.	.	gene_id "MSTRG.60455"; transcript_id "MSTRG.60455.1"; exon_number "1";
chr14	StringTie	transcript	97733371	97733671	1000	.	.	gene_id "MSTRG.60456"; transcript_id "MSTRG.60456.1";
chr14	StringTie	exon	97733371	97733671	1000	.	.	gene_id "MSTRG.60456"; transcript_id "MSTRG.60456.1"; exon_number "1";
chr14	StringTie	transcript	97734711	97736375	1000	.	.	gene_id "MSTRG.60457"; transcript_id "MSTRG.60457.1";
chr14	StringTie	exon	97734711	97736375	1000	.	.	gene_id "MSTRG.60457"; transcript_id "MSTRG.60457.1"; exon_number "1";
chr14	StringTie	transcript	97739670	97741768	1000	.	.	gene_id "MSTRG.60458"; transcript_id "MSTRG.60458.1";
chr14	StringTie	exon	97739670	97741768	1000	.	.	gene_id "MSTRG.60458"; transcript_id "MSTRG.60458.1"; exon_number "1";
chr14	StringTie	transcript	97743736	97743937	1000	.	.	gene_id "MSTRG.60459"; transcript_id "MSTRG.60459.1";
chr14	StringTie	exon	97743736	97743937	1000	.	.	gene_id "MSTRG.60459"; transcript_id "MSTRG.60459.1"; exon_number "1";
chr1	StringTie	transcript	84628230	84635020	1000	-	.	gene_id "MSTRG.6046"; transcript_id "ENST00000370624"; gene_name "LINC01555"; ref_gene_id "ENSG00000180869";
chr1	StringTie	exon	84628230	84630887	1000	-	.	gene_id "MSTRG.6046"; transcript_id "ENST00000370624"; exon_number "1"; gene_name "LINC01555"; ref_gene_id "ENSG00000180869";
chr1	StringTie	exon	84631610	84631746	1000	-	.	gene_id "MSTRG.6046"; transcript_id "ENST00000370624"; exon_number "2"; gene_name "LINC01555"; ref_gene_id "ENSG00000180869";
chr1	StringTie	exon	84634932	84635020	1000	-	.	gene_id "MSTRG.6046"; transcript_id "ENST00000370624"; exon_number "3"; gene_name "LINC01555"; ref_gene_id "ENSG00000180869";
chr1	StringTie	transcript	84626788	84635349	1000	-	.	gene_id "MSTRG.6046"; transcript_id "MSTRG.6046.1";
chr1	StringTie	exon	84626788	84626805	1000	-	.	gene_id "MSTRG.6046"; transcript_id "MSTRG.6046.1"; exon_number "1";
chr1	StringTie	exon	84631610	84631746	1000	-	.	gene_id "MSTRG.6046"; transcript_id "MSTRG.6046.1"; exon_number "2";
chr1	StringTie	exon	84634932	84635349	1000	-	.	gene_id "MSTRG.6046"; transcript_id "MSTRG.6046.1"; exon_number "3";
chr1	StringTie	transcript	84627471	84634798	1000	-	.	gene_id "MSTRG.6046"; transcript_id "MSTRG.6046.2";
chr1	StringTie	exon	84627471	84630887	1000	-	.	gene_id "MSTRG.6046"; transcript_id "MSTRG.6046.2"; exon_number "1";
chr1	StringTie	exon	84631610	84631746	1000	-	.	gene_id "MSTRG.6046"; transcript_id "MSTRG.6046.2"; exon_number "2";
chr1	StringTie	exon	84634671	84634798	1000	-	.	gene_id "MSTRG.6046"; transcript_id "MSTRG.6046.2"; exon_number "3";
chr1	StringTie	transcript	84627579	84634787	1000	-	.	gene_id "MSTRG.6046"; transcript_id "MSTRG.6046.3";
chr1	StringTie	exon	84627579	84630887	1000	-	.	gene_id "MSTRG.6046"; transcript_id "MSTRG.6046.3"; exon_number "1";
chr1	StringTie	exon	84631363	84631410	1000	-	.	gene_id "MSTRG.6046"; transcript_id "MSTRG.6046.3"; exon_number "2";
chr1	StringTie	exon	84631610	84631746	1000	-	.	gene_id "MSTRG.6046"; transcript_id "MSTRG.6046.3"; exon_number "3";
chr1	StringTie	exon	84634671	84634787	1000	-	.	gene_id "MSTRG.6046"; transcript_id "MSTRG.6046.3"; exon_number "4";
chr1	StringTie	transcript	84627729	84634753	1000	-	.	gene_id "MSTRG.6046"; transcript_id "MSTRG.6046.4";
chr1	StringTie	exon	84627729	84630887	1000	-	.	gene_id "MSTRG.6046"; transcript_id "MSTRG.6046.4"; exon_number "1";
chr1	StringTie	exon	84631363	84631410	1000	-	.	gene_id "MSTRG.6046"; transcript_id "MSTRG.6046.4"; exon_number "2";
chr1	StringTie	exon	84631610	84631745	1000	-	.	gene_id "MSTRG.6046"; transcript_id "MSTRG.6046.4"; exon_number "3";
chr1	StringTie	exon	84634613	84634753	1000	-	.	gene_id "MSTRG.6046"; transcript_id "MSTRG.6046.4"; exon_number "4";
chr1	StringTie	transcript	84628145	84635334	1000	-	.	gene_id "MSTRG.6046"; transcript_id "MSTRG.6046.5";
chr1	StringTie	exon	84628145	84630887	1000	-	.	gene_id "MSTRG.6046"; transcript_id "MSTRG.6046.5"; exon_number "1";
chr1	StringTie	exon	84631363	84631410	1000	-	.	gene_id "MSTRG.6046"; transcript_id "MSTRG.6046.5"; exon_number "2";
chr1	StringTie	exon	84631610	84631746	1000	-	.	gene_id "MSTRG.6046"; transcript_id "MSTRG.6046.5"; exon_number "3";
chr1	StringTie	exon	84634932	84635334	1000	-	.	gene_id "MSTRG.6046"; transcript_id "MSTRG.6046.5"; exon_number "4";
chr14	StringTie	transcript	97744764	97745458	1000	.	.	gene_id "MSTRG.60460"; transcript_id "MSTRG.60460.1";
chr14	StringTie	exon	97744764	97745458	1000	.	.	gene_id "MSTRG.60460"; transcript_id "MSTRG.60460.1"; exon_number "1";
chr14	StringTie	transcript	97745936	97746143	1000	.	.	gene_id "MSTRG.60461"; transcript_id "MSTRG.60461.1";
chr14	StringTie	exon	97745936	97746143	1000	.	.	gene_id "MSTRG.60461"; transcript_id "MSTRG.60461.1"; exon_number "1";
chr14	StringTie	transcript	97749264	97762831	1000	-	.	gene_id "MSTRG.60462"; transcript_id "ENST00000555187"; gene_name "RP11-204N11.1"; ref_gene_id "ENSG00000258869";
chr14	StringTie	exon	97749264	97751975	1000	-	.	gene_id "MSTRG.60462"; transcript_id "ENST00000555187"; exon_number "1"; gene_name "RP11-204N11.1"; ref_gene_id "ENSG00000258869";
chr14	StringTie	exon	97762498	97762831	1000	-	.	gene_id "MSTRG.60462"; transcript_id "ENST00000555187"; exon_number "2"; gene_name "RP11-204N11.1"; ref_gene_id "ENSG00000258869";
chr14	StringTie	transcript	97751564	97763989	1000	-	.	gene_id "MSTRG.60462"; transcript_id "ENST00000557296"; gene_name "RP11-204N11.1"; ref_gene_id "ENSG00000258869";
chr14	StringTie	exon	97751564	97751975	1000	-	.	gene_id "MSTRG.60462"; transcript_id "ENST00000557296"; exon_number "1"; gene_name "RP11-204N11.1"; ref_gene_id "ENSG00000258869";
chr14	StringTie	exon	97763932	97763989	1000	-	.	gene_id "MSTRG.60462"; transcript_id "ENST00000557296"; exon_number "2"; gene_name "RP11-204N11.1"; ref_gene_id "ENSG00000258869";
chr14	StringTie	transcript	97752207	97752665	1000	.	.	gene_id "MSTRG.60463"; transcript_id "MSTRG.60463.1";
chr14	StringTie	exon	97752207	97752665	1000	.	.	gene_id "MSTRG.60463"; transcript_id "MSTRG.60463.1"; exon_number "1";
chr14	StringTie	transcript	97753405	97754446	1000	.	.	gene_id "MSTRG.60464"; transcript_id "MSTRG.60464.1";
chr14	StringTie	exon	97753405	97754446	1000	.	.	gene_id "MSTRG.60464"; transcript_id "MSTRG.60464.1"; exon_number "1";
chr14	StringTie	transcript	97764594	97769287	1000	+	.	gene_id "MSTRG.60465"; transcript_id "MSTRG.60465.1";
chr14	StringTie	exon	97764594	97764636	1000	+	.	gene_id "MSTRG.60465"; transcript_id "MSTRG.60465.1"; exon_number "1";
chr14	StringTie	exon	97768638	97769287	1000	+	.	gene_id "MSTRG.60465"; transcript_id "MSTRG.60465.1"; exon_number "2";
chr14	StringTie	transcript	97771939	97772152	1000	.	.	gene_id "MSTRG.60466"; transcript_id "MSTRG.60466.1";
chr14	StringTie	exon	97771939	97772152	1000	.	.	gene_id "MSTRG.60466"; transcript_id "MSTRG.60466.1"; exon_number "1";
chr14	StringTie	transcript	97773063	97774305	1000	+	.	gene_id "MSTRG.60467"; transcript_id "MSTRG.60467.1";
chr14	StringTie	exon	97773063	97773167	1000	+	.	gene_id "MSTRG.60467"; transcript_id "MSTRG.60467.1"; exon_number "1";
chr14	StringTie	exon	97773929	97774305	1000	+	.	gene_id "MSTRG.60467"; transcript_id "MSTRG.60467.1"; exon_number "2";
chr14	StringTie	transcript	97775708	97779605	1000	.	.	gene_id "MSTRG.60468"; transcript_id "MSTRG.60468.1";
chr14	StringTie	exon	97775708	97779605	1000	.	.	gene_id "MSTRG.60468"; transcript_id "MSTRG.60468.1"; exon_number "1";
chr14	StringTie	transcript	96500810	96502321	1000	-	.	gene_id "MSTRG.60469"; transcript_id "ENST00000569214"; gene_name "RP11-872J21.3"; ref_gene_id "ENSG00000260806";
chr14	StringTie	exon	96500810	96502321	1000	-	.	gene_id "MSTRG.60469"; transcript_id "ENST00000569214"; exon_number "1"; gene_name "RP11-872J21.3"; ref_gene_id "ENSG00000260806";
chr14	StringTie	transcript	96493979	96502326	1000	-	.	gene_id "MSTRG.60469"; transcript_id "MSTRG.60469.1";
chr14	StringTie	exon	96493979	96494115	1000	-	.	gene_id "MSTRG.60469"; transcript_id "MSTRG.60469.1"; exon_number "1";
chr14	StringTie	exon	96501543	96502326	1000	-	.	gene_id "MSTRG.60469"; transcript_id "MSTRG.60469.1"; exon_number "2";
chr1	StringTie	transcript	84636158	84637106	1000	-	.	gene_id "MSTRG.6047"; transcript_id "ENST00000418010"; gene_name "RP11-484D4.3"; ref_gene_id "ENSG00000232622";
chr1	StringTie	exon	84636158	84636258	1000	-	.	gene_id "MSTRG.6047"; transcript_id "ENST00000418010"; exon_number "1"; gene_name "RP11-484D4.3"; ref_gene_id "ENSG00000232622";
chr1	StringTie	exon	84636961	84637106	1000	-	.	gene_id "MSTRG.6047"; transcript_id "ENST00000418010"; exon_number "2"; gene_name "RP11-484D4.3"; ref_gene_id "ENSG00000232622";
chr14	StringTie	transcript	96495763	96496392	1000	.	.	gene_id "MSTRG.60470"; transcript_id "MSTRG.60470.1";
chr14	StringTie	exon	96495763	96496392	1000	.	.	gene_id "MSTRG.60470"; transcript_id "MSTRG.60470.1"; exon_number "1";
chr14	StringTie	transcript	96502373	96567111	1000	+	.	gene_id "MSTRG.60471"; transcript_id "ENST00000216277"; gene_name "PAPOLA"; ref_gene_id "ENSG00000090060";
chr14	StringTie	exon	96502373	96502600	1000	+	.	gene_id "MSTRG.60471"; transcript_id "ENST00000216277"; exon_number "1"; gene_name "PAPOLA"; ref_gene_id "ENSG00000090060";
chr14	StringTie	exon	96520055	96520228	1000	+	.	gene_id "MSTRG.60471"; transcript_id "ENST00000216277"; exon_number "2"; gene_name "PAPOLA"; ref_gene_id "ENSG00000090060";
chr14	StringTie	exon	96521006	96521072	1000	+	.	gene_id "MSTRG.60471"; transcript_id "ENST00000216277"; exon_number "3"; gene_name "PAPOLA"; ref_gene_id "ENSG00000090060";
chr14	StringTie	exon	96525310	96525391	1000	+	.	gene_id "MSTRG.60471"; transcript_id "ENST00000216277"; exon_number "4"; gene_name "PAPOLA"; ref_gene_id "ENSG00000090060";
chr14	StringTie	exon	96527430	96527539	1000	+	.	gene_id "MSTRG.60471"; transcript_id "ENST00000216277"; exon_number "5"; gene_name "PAPOLA"; ref_gene_id "ENSG00000090060";
chr14	StringTie	exon	96527953	96528006	1000	+	.	gene_id "MSTRG.60471"; transcript_id "ENST00000216277"; exon_number "6"; gene_name "PAPOLA"; ref_gene_id "ENSG00000090060";
chr14	StringTie	exon	96531475	96531586	1000	+	.	gene_id "MSTRG.60471"; transcript_id "ENST00000216277"; exon_number "7"; gene_name "PAPOLA"; ref_gene_id "ENSG00000090060";
chr14	StringTie	exon	96532331	96532420	1000	+	.	gene_id "MSTRG.60471"; transcript_id "ENST00000216277"; exon_number "8"; gene_name "PAPOLA"; ref_gene_id "ENSG00000090060";
chr14	StringTie	exon	96532511	96532649	1000	+	.	gene_id "MSTRG.60471"; transcript_id "ENST00000216277"; exon_number "9"; gene_name "PAPOLA"; ref_gene_id "ENSG00000090060";
chr14	StringTie	exon	96534491	96534563	1000	+	.	gene_id "MSTRG.60471"; transcript_id "ENST00000216277"; exon_number "10"; gene_name "PAPOLA"; ref_gene_id "ENSG00000090060";
chr14	StringTie	exon	96535879	96535999	1000	+	.	gene_id "MSTRG.60471"; transcript_id "ENST00000216277"; exon_number "11"; gene_name "PAPOLA"; ref_gene_id "ENSG00000090060";
chr14	StringTie	exon	96536976	96537060	1000	+	.	gene_id "MSTRG.60471"; transcript_id "ENST00000216277"; exon_number "12"; gene_name "PAPOLA"; ref_gene_id "ENSG00000090060";
chr14	StringTie	exon	96542243	96542296	1000	+	.	gene_id "MSTRG.60471"; transcript_id "ENST00000216277"; exon_number "13"; gene_name "PAPOLA"; ref_gene_id "ENSG00000090060";
chr14	StringTie	exon	96542774	96542893	1000	+	.	gene_id "MSTRG.60471"; transcript_id "ENST00000216277"; exon_number "14"; gene_name "PAPOLA"; ref_gene_id "ENSG00000090060";
chr14	StringTie	exon	96544149	96544258	1000	+	.	gene_id "MSTRG.60471"; transcript_id "ENST00000216277"; exon_number "15"; gene_name "PAPOLA"; ref_gene_id "ENSG00000090060";
chr14	StringTie	exon	96547797	96547918	1000	+	.	gene_id "MSTRG.60471"; transcript_id "ENST00000216277"; exon_number "16"; gene_name "PAPOLA"; ref_gene_id "ENSG00000090060";
chr14	StringTie	exon	96552480	96552622	1000	+	.	gene_id "MSTRG.60471"; transcript_id "ENST00000216277"; exon_number "17"; gene_name "PAPOLA"; ref_gene_id "ENSG00000090060";
chr14	StringTie	exon	96555847	96555947	1000	+	.	gene_id "MSTRG.60471"; transcript_id "ENST00000216277"; exon_number "18"; gene_name "PAPOLA"; ref_gene_id "ENSG00000090060";
chr14	StringTie	exon	96556175	96556413	1000	+	.	gene_id "MSTRG.60471"; transcript_id "ENST00000216277"; exon_number "19"; gene_name "PAPOLA"; ref_gene_id "ENSG00000090060";
chr14	StringTie	exon	96560649	96560711	1000	+	.	gene_id "MSTRG.60471"; transcript_id "ENST00000216277"; exon_number "20"; gene_name "PAPOLA"; ref_gene_id "ENSG00000090060";
chr14	StringTie	exon	96562819	96562893	1000	+	.	gene_id "MSTRG.60471"; transcript_id "ENST00000216277"; exon_number "21"; gene_name "PAPOLA"; ref_gene_id "ENSG00000090060";
chr14	StringTie	exon	96564955	96567111	1000	+	.	gene_id "MSTRG.60471"; transcript_id "ENST00000216277"; exon_number "22"; gene_name "PAPOLA"; ref_gene_id "ENSG00000090060";
chr14	StringTie	transcript	96502558	96565428	1000	+	.	gene_id "MSTRG.60471"; transcript_id "ENST00000392990"; gene_name "PAPOLA"; ref_gene_id "ENSG00000090060";
chr14	StringTie	exon	96502558	96502600	1000	+	.	gene_id "MSTRG.60471"; transcript_id "ENST00000392990"; exon_number "1"; gene_name "PAPOLA"; ref_gene_id "ENSG00000090060";
chr14	StringTie	exon	96520055	96520228	1000	+	.	gene_id "MSTRG.60471"; transcript_id "ENST00000392990"; exon_number "2"; gene_name "PAPOLA"; ref_gene_id "ENSG00000090060";
chr14	StringTie	exon	96521006	96521072	1000	+	.	gene_id "MSTRG.60471"; transcript_id "ENST00000392990"; exon_number "3"; gene_name "PAPOLA"; ref_gene_id "ENSG00000090060";
chr14	StringTie	exon	96525310	96525391	1000	+	.	gene_id "MSTRG.60471"; transcript_id "ENST00000392990"; exon_number "4"; gene_name "PAPOLA"; ref_gene_id "ENSG00000090060";
chr14	StringTie	exon	96527430	96527539	1000	+	.	gene_id "MSTRG.60471"; transcript_id "ENST00000392990"; exon_number "5"; gene_name "PAPOLA"; ref_gene_id "ENSG00000090060";
chr14	StringTie	exon	96527953	96528006	1000	+	.	gene_id "MSTRG.60471"; transcript_id "ENST00000392990"; exon_number "6"; gene_name "PAPOLA"; ref_gene_id "ENSG00000090060";
chr14	StringTie	exon	96531475	96531586	1000	+	.	gene_id "MSTRG.60471"; transcript_id "ENST00000392990"; exon_number "7"; gene_name "PAPOLA"; ref_gene_id "ENSG00000090060";
chr14	StringTie	exon	96532331	96532420	1000	+	.	gene_id "MSTRG.60471"; transcript_id "ENST00000392990"; exon_number "8"; gene_name "PAPOLA"; ref_gene_id "ENSG00000090060";
chr14	StringTie	exon	96532511	96532649	1000	+	.	gene_id "MSTRG.60471"; transcript_id "ENST00000392990"; exon_number "9"; gene_name "PAPOLA"; ref_gene_id "ENSG00000090060";
chr14	StringTie	exon	96534491	96534563	1000	+	.	gene_id "MSTRG.60471"; transcript_id "ENST00000392990"; exon_number "10"; gene_name "PAPOLA"; ref_gene_id "ENSG00000090060";
chr14	StringTie	exon	96535879	96535999	1000	+	.	gene_id "MSTRG.60471"; transcript_id "ENST00000392990"; exon_number "11"; gene_name "PAPOLA"; ref_gene_id "ENSG00000090060";
chr14	StringTie	exon	96536976	96537060	1000	+	.	gene_id "MSTRG.60471"; transcript_id "ENST00000392990"; exon_number "12"; gene_name "PAPOLA"; ref_gene_id "ENSG00000090060";
chr14	StringTie	exon	96542243	96542296	1000	+	.	gene_id "MSTRG.60471"; transcript_id "ENST00000392990"; exon_number "13"; gene_name "PAPOLA"; ref_gene_id "ENSG00000090060";
chr14	StringTie	exon	96542774	96542893	1000	+	.	gene_id "MSTRG.60471"; transcript_id "ENST00000392990"; exon_number "14"; gene_name "PAPOLA"; ref_gene_id "ENSG00000090060";
chr14	StringTie	exon	96544149	96544258	1000	+	.	gene_id "MSTRG.60471"; transcript_id "ENST00000392990"; exon_number "15"; gene_name "PAPOLA"; ref_gene_id "ENSG00000090060";
chr14	StringTie	exon	96547797	96547918	1000	+	.	gene_id "MSTRG.60471"; transcript_id "ENST00000392990"; exon_number "16"; gene_name "PAPOLA"; ref_gene_id "ENSG00000090060";
chr14	StringTie	exon	96552480	96552622	1000	+	.	gene_id "MSTRG.60471"; transcript_id "ENST00000392990"; exon_number "17"; gene_name "PAPOLA"; ref_gene_id "ENSG00000090060";
chr14	StringTie	exon	96555847	96555947	1000	+	.	gene_id "MSTRG.60471"; transcript_id "ENST00000392990"; exon_number "18"; gene_name "PAPOLA"; ref_gene_id "ENSG00000090060";
chr14	StringTie	exon	96556175	96556413	1000	+	.	gene_id "MSTRG.60471"; transcript_id "ENST00000392990"; exon_number "19"; gene_name "PAPOLA"; ref_gene_id "ENSG00000090060";
chr14	StringTie	exon	96562819	96562893	1000	+	.	gene_id "MSTRG.60471"; transcript_id "ENST00000392990"; exon_number "20"; gene_name "PAPOLA"; ref_gene_id "ENSG00000090060";
chr14	StringTie	exon	96564955	96565428	1000	+	.	gene_id "MSTRG.60471"; transcript_id "ENST00000392990"; exon_number "21"; gene_name "PAPOLA"; ref_gene_id "ENSG00000090060";
chr14	StringTie	transcript	96502382	96532338	1000	+	.	gene_id "MSTRG.60471"; transcript_id "ENST00000553357"; gene_name "PAPOLA"; ref_gene_id "ENSG00000090060";
chr14	StringTie	exon	96502382	96502600	1000	+	.	gene_id "MSTRG.60471"; transcript_id "ENST00000553357"; exon_number "1"; gene_name "PAPOLA"; ref_gene_id "ENSG00000090060";
chr14	StringTie	exon	96525310	96525391	1000	+	.	gene_id "MSTRG.60471"; transcript_id "ENST00000553357"; exon_number "2"; gene_name "PAPOLA"; ref_gene_id "ENSG00000090060";
chr14	StringTie	exon	96527430	96527539	1000	+	.	gene_id "MSTRG.60471"; transcript_id "ENST00000553357"; exon_number "3"; gene_name "PAPOLA"; ref_gene_id "ENSG00000090060";
chr14	StringTie	exon	96527953	96528006	1000	+	.	gene_id "MSTRG.60471"; transcript_id "ENST00000553357"; exon_number "4"; gene_name "PAPOLA"; ref_gene_id "ENSG00000090060";
chr14	StringTie	exon	96531475	96531586	1000	+	.	gene_id "MSTRG.60471"; transcript_id "ENST00000553357"; exon_number "5"; gene_name "PAPOLA"; ref_gene_id "ENSG00000090060";
chr14	StringTie	exon	96532331	96532338	1000	+	.	gene_id "MSTRG.60471"; transcript_id "ENST00000553357"; exon_number "6"; gene_name "PAPOLA"; ref_gene_id "ENSG00000090060";
chr14	StringTie	transcript	96527442	96534889	1000	+	.	gene_id "MSTRG.60471"; transcript_id "ENST00000553461"; gene_name "PAPOLA"; ref_gene_id "ENSG00000090060";
chr14	StringTie	exon	96527442	96527539	1000	+	.	gene_id "MSTRG.60471"; transcript_id "ENST00000553461"; exon_number "1"; gene_name "PAPOLA"; ref_gene_id "ENSG00000090060";
chr14	StringTie	exon	96527953	96528006	1000	+	.	gene_id "MSTRG.60471"; transcript_id "ENST00000553461"; exon_number "2"; gene_name "PAPOLA"; ref_gene_id "ENSG00000090060";
chr14	StringTie	exon	96531475	96531586	1000	+	.	gene_id "MSTRG.60471"; transcript_id "ENST00000553461"; exon_number "3"; gene_name "PAPOLA"; ref_gene_id "ENSG00000090060";
chr14	StringTie	exon	96532331	96532420	1000	+	.	gene_id "MSTRG.60471"; transcript_id "ENST00000553461"; exon_number "4"; gene_name "PAPOLA"; ref_gene_id "ENSG00000090060";
chr14	StringTie	exon	96532511	96532649	1000	+	.	gene_id "MSTRG.60471"; transcript_id "ENST00000553461"; exon_number "5"; gene_name "PAPOLA"; ref_gene_id "ENSG00000090060";
chr14	StringTie	exon	96534491	96534889	1000	+	.	gene_id "MSTRG.60471"; transcript_id "ENST00000553461"; exon_number "6"; gene_name "PAPOLA"; ref_gene_id "ENSG00000090060";
chr14	StringTie	transcript	96502398	96565048	1000	+	.	gene_id "MSTRG.60471"; transcript_id "ENST00000553689"; gene_name "PAPOLA"; ref_gene_id "ENSG00000090060";
chr14	StringTie	exon	96502398	96502600	1000	+	.	gene_id "MSTRG.60471"; transcript_id "ENST00000553689"; exon_number "1"; gene_name "PAPOLA"; ref_gene_id "ENSG00000090060";
chr14	StringTie	exon	96520055	96520228	1000	+	.	gene_id "MSTRG.60471"; transcript_id "ENST00000553689"; exon_number "2"; gene_name "PAPOLA"; ref_gene_id "ENSG00000090060";
chr14	StringTie	exon	96521006	96521072	1000	+	.	gene_id "MSTRG.60471"; transcript_id "ENST00000553689"; exon_number "3"; gene_name "PAPOLA"; ref_gene_id "ENSG00000090060";
chr14	StringTie	exon	96525310	96525391	1000	+	.	gene_id "MSTRG.60471"; transcript_id "ENST00000553689"; exon_number "4"; gene_name "PAPOLA"; ref_gene_id "ENSG00000090060";
chr14	StringTie	exon	96531475	96531586	1000	+	.	gene_id "MSTRG.60471"; transcript_id "ENST00000553689"; exon_number "5"; gene_name "PAPOLA"; ref_gene_id "ENSG00000090060";
chr14	StringTie	exon	96532331	96532420	1000	+	.	gene_id "MSTRG.60471"; transcript_id "ENST00000553689"; exon_number "6"; gene_name "PAPOLA"; ref_gene_id "ENSG00000090060";
chr14	StringTie	exon	96532511	96532649	1000	+	.	gene_id "MSTRG.60471"; transcript_id "ENST00000553689"; exon_number "7"; gene_name "PAPOLA"; ref_gene_id "ENSG00000090060";
chr14	StringTie	exon	96534491	96534563	1000	+	.	gene_id "MSTRG.60471"; transcript_id "ENST00000553689"; exon_number "8"; gene_name "PAPOLA"; ref_gene_id "ENSG00000090060";
chr14	StringTie	exon	96535879	96535999	1000	+	.	gene_id "MSTRG.60471"; transcript_id "ENST00000553689"; exon_number "9"; gene_name "PAPOLA"; ref_gene_id "ENSG00000090060";
chr14	StringTie	exon	96536976	96537060	1000	+	.	gene_id "MSTRG.60471"; transcript_id "ENST00000553689"; exon_number "10"; gene_name "PAPOLA"; ref_gene_id "ENSG00000090060";
chr14	StringTie	exon	96542243	96542296	1000	+	.	gene_id "MSTRG.60471"; transcript_id "ENST00000553689"; exon_number "11"; gene_name "PAPOLA"; ref_gene_id "ENSG00000090060";
chr14	StringTie	exon	96542774	96542893	1000	+	.	gene_id "MSTRG.60471"; transcript_id "ENST00000553689"; exon_number "12"; gene_name "PAPOLA"; ref_gene_id "ENSG00000090060";
chr14	StringTie	exon	96544149	96544258	1000	+	.	gene_id "MSTRG.60471"; transcript_id "ENST00000553689"; exon_number "13"; gene_name "PAPOLA"; ref_gene_id "ENSG00000090060";
chr14	StringTie	exon	96547797	96547918	1000	+	.	gene_id "MSTRG.60471"; transcript_id "ENST00000553689"; exon_number "14"; gene_name "PAPOLA"; ref_gene_id "ENSG00000090060";
chr14	StringTie	exon	96552480	96552622	1000	+	.	gene_id "MSTRG.60471"; transcript_id "ENST00000553689"; exon_number "15"; gene_name "PAPOLA"; ref_gene_id "ENSG00000090060";
chr14	StringTie	exon	96555847	96555947	1000	+	.	gene_id "MSTRG.60471"; transcript_id "ENST00000553689"; exon_number "16"; gene_name "PAPOLA"; ref_gene_id "ENSG00000090060";
chr14	StringTie	exon	96556175	96556413	1000	+	.	gene_id "MSTRG.60471"; transcript_id "ENST00000553689"; exon_number "17"; gene_name "PAPOLA"; ref_gene_id "ENSG00000090060";
chr14	StringTie	exon	96560649	96560711	1000	+	.	gene_id "MSTRG.60471"; transcript_id "ENST00000553689"; exon_number "18"; gene_name "PAPOLA"; ref_gene_id "ENSG00000090060";
chr14	StringTie	exon	96562819	96562893	1000	+	.	gene_id "MSTRG.60471"; transcript_id "ENST00000553689"; exon_number "19"; gene_name "PAPOLA"; ref_gene_id "ENSG00000090060";
chr14	StringTie	exon	96564955	96565048	1000	+	.	gene_id "MSTRG.60471"; transcript_id "ENST00000553689"; exon_number "20"; gene_name "PAPOLA"; ref_gene_id "ENSG00000090060";
chr14	StringTie	transcript	96560438	96565059	1000	+	.	gene_id "MSTRG.60471"; transcript_id "ENST00000553940"; gene_name "PAPOLA"; ref_gene_id "ENSG00000090060";
chr14	StringTie	exon	96560438	96560711	1000	+	.	gene_id "MSTRG.60471"; transcript_id "ENST00000553940"; exon_number "1"; gene_name "PAPOLA"; ref_gene_id "ENSG00000090060";
chr14	StringTie	exon	96562819	96562893	1000	+	.	gene_id "MSTRG.60471"; transcript_id "ENST00000553940"; exon_number "2"; gene_name "PAPOLA"; ref_gene_id "ENSG00000090060";
chr14	StringTie	exon	96564955	96565059	1000	+	.	gene_id "MSTRG.60471"; transcript_id "ENST00000553940"; exon_number "3"; gene_name "PAPOLA"; ref_gene_id "ENSG00000090060";
chr14	StringTie	transcript	96502412	96531728	1000	+	.	gene_id "MSTRG.60471"; transcript_id "ENST00000554130"; gene_name "PAPOLA"; ref_gene_id "ENSG00000090060";
chr14	StringTie	exon	96502412	96502600	1000	+	.	gene_id "MSTRG.60471"; transcript_id "ENST00000554130"; exon_number "1"; gene_name "PAPOLA"; ref_gene_id "ENSG00000090060";
chr14	StringTie	exon	96520055	96520228	1000	+	.	gene_id "MSTRG.60471"; transcript_id "ENST00000554130"; exon_number "2"; gene_name "PAPOLA"; ref_gene_id "ENSG00000090060";
chr14	StringTie	exon	96521006	96521072	1000	+	.	gene_id "MSTRG.60471"; transcript_id "ENST00000554130"; exon_number "3"; gene_name "PAPOLA"; ref_gene_id "ENSG00000090060";
chr14	StringTie	exon	96527430	96527539	1000	+	.	gene_id "MSTRG.60471"; transcript_id "ENST00000554130"; exon_number "4"; gene_name "PAPOLA"; ref_gene_id "ENSG00000090060";
chr14	StringTie	exon	96527953	96528006	1000	+	.	gene_id "MSTRG.60471"; transcript_id "ENST00000554130"; exon_number "5"; gene_name "PAPOLA"; ref_gene_id "ENSG00000090060";
chr14	StringTie	exon	96531475	96531728	1000	+	.	gene_id "MSTRG.60471"; transcript_id "ENST00000554130"; exon_number "6"; gene_name "PAPOLA"; ref_gene_id "ENSG00000090060";
chr14	StringTie	transcript	96547688	96552983	1000	+	.	gene_id "MSTRG.60471"; transcript_id "ENST00000554135"; gene_name "PAPOLA"; ref_gene_id "ENSG00000090060";
chr14	StringTie	exon	96547688	96547918	1000	+	.	gene_id "MSTRG.60471"; transcript_id "ENST00000554135"; exon_number "1"; gene_name "PAPOLA"; ref_gene_id "ENSG00000090060";
chr14	StringTie	exon	96552480	96552983	1000	+	.	gene_id "MSTRG.60471"; transcript_id "ENST00000554135"; exon_number "2"; gene_name "PAPOLA"; ref_gene_id "ENSG00000090060";
chr14	StringTie	transcript	96536895	96547904	1000	+	.	gene_id "MSTRG.60471"; transcript_id "ENST00000554666"; gene_name "PAPOLA"; ref_gene_id "ENSG00000090060";
chr14	StringTie	exon	96536895	96537060	1000	+	.	gene_id "MSTRG.60471"; transcript_id "ENST00000554666"; exon_number "1"; gene_name "PAPOLA"; ref_gene_id "ENSG00000090060";
chr14	StringTie	exon	96542243	96542296	1000	+	.	gene_id "MSTRG.60471"; transcript_id "ENST00000554666"; exon_number "2"; gene_name "PAPOLA"; ref_gene_id "ENSG00000090060";
chr14	StringTie	exon	96542774	96542893	1000	+	.	gene_id "MSTRG.60471"; transcript_id "ENST00000554666"; exon_number "3"; gene_name "PAPOLA"; ref_gene_id "ENSG00000090060";
chr14	StringTie	exon	96544149	96544258	1000	+	.	gene_id "MSTRG.60471"; transcript_id "ENST00000554666"; exon_number "4"; gene_name "PAPOLA"; ref_gene_id "ENSG00000090060";
chr14	StringTie	exon	96547797	96547904	1000	+	.	gene_id "MSTRG.60471"; transcript_id "ENST00000554666"; exon_number "5"; gene_name "PAPOLA"; ref_gene_id "ENSG00000090060";
chr14	StringTie	transcript	96501433	96527496	1000	+	.	gene_id "MSTRG.60471"; transcript_id "ENST00000554887"; gene_name "PAPOLA"; ref_gene_id "ENSG00000090060";
chr14	StringTie	exon	96501433	96501589	1000	+	.	gene_id "MSTRG.60471"; transcript_id "ENST00000554887"; exon_number "1"; gene_name "PAPOLA"; ref_gene_id "ENSG00000090060";
chr14	StringTie	exon	96520055	96520228	1000	+	.	gene_id "MSTRG.60471"; transcript_id "ENST00000554887"; exon_number "2"; gene_name "PAPOLA"; ref_gene_id "ENSG00000090060";
chr14	StringTie	exon	96521006	96521072	1000	+	.	gene_id "MSTRG.60471"; transcript_id "ENST00000554887"; exon_number "3"; gene_name "PAPOLA"; ref_gene_id "ENSG00000090060";
chr14	StringTie	exon	96525310	96525391	1000	+	.	gene_id "MSTRG.60471"; transcript_id "ENST00000554887"; exon_number "4"; gene_name "PAPOLA"; ref_gene_id "ENSG00000090060";
chr14	StringTie	exon	96527430	96527496	1000	+	.	gene_id "MSTRG.60471"; transcript_id "ENST00000554887"; exon_number "5"; gene_name "PAPOLA"; ref_gene_id "ENSG00000090060";
chr14	StringTie	transcript	96535525	96537047	1000	+	.	gene_id "MSTRG.60471"; transcript_id "ENST00000555021"; gene_name "PAPOLA"; ref_gene_id "ENSG00000090060";
chr14	StringTie	exon	96535525	96535999	1000	+	.	gene_id "MSTRG.60471"; transcript_id "ENST00000555021"; exon_number "1"; gene_name "PAPOLA"; ref_gene_id "ENSG00000090060";
chr14	StringTie	exon	96536976	96537047	1000	+	.	gene_id "MSTRG.60471"; transcript_id "ENST00000555021"; exon_number "2"; gene_name "PAPOLA"; ref_gene_id "ENSG00000090060";
chr14	StringTie	transcript	96534223	96537059	1000	+	.	gene_id "MSTRG.60471"; transcript_id "ENST00000555131"; gene_name "PAPOLA"; ref_gene_id "ENSG00000090060";
chr14	StringTie	exon	96534223	96534563	1000	+	.	gene_id "MSTRG.60471"; transcript_id "ENST00000555131"; exon_number "1"; gene_name "PAPOLA"; ref_gene_id "ENSG00000090060";
chr14	StringTie	exon	96535879	96535999	1000	+	.	gene_id "MSTRG.60471"; transcript_id "ENST00000555131"; exon_number "2"; gene_name "PAPOLA"; ref_gene_id "ENSG00000090060";
chr14	StringTie	exon	96536976	96537059	1000	+	.	gene_id "MSTRG.60471"; transcript_id "ENST00000555131"; exon_number "3"; gene_name "PAPOLA"; ref_gene_id "ENSG00000090060";
chr14	StringTie	transcript	96521063	96532696	1000	+	.	gene_id "MSTRG.60471"; transcript_id "ENST00000555224"; gene_name "PAPOLA"; ref_gene_id "ENSG00000090060";
chr14	StringTie	exon	96521063	96521072	1000	+	.	gene_id "MSTRG.60471"; transcript_id "ENST00000555224"; exon_number "1"; gene_name "PAPOLA"; ref_gene_id "ENSG00000090060";
chr14	StringTie	exon	96525310	96525391	1000	+	.	gene_id "MSTRG.60471"; transcript_id "ENST00000555224"; exon_number "2"; gene_name "PAPOLA"; ref_gene_id "ENSG00000090060";
chr14	StringTie	exon	96527953	96528006	1000	+	.	gene_id "MSTRG.60471"; transcript_id "ENST00000555224"; exon_number "3"; gene_name "PAPOLA"; ref_gene_id "ENSG00000090060";
chr14	StringTie	exon	96531475	96531586	1000	+	.	gene_id "MSTRG.60471"; transcript_id "ENST00000555224"; exon_number "4"; gene_name "PAPOLA"; ref_gene_id "ENSG00000090060";
chr14	StringTie	exon	96532331	96532420	1000	+	.	gene_id "MSTRG.60471"; transcript_id "ENST00000555224"; exon_number "5"; gene_name "PAPOLA"; ref_gene_id "ENSG00000090060";
chr14	StringTie	exon	96532511	96532696	1000	+	.	gene_id "MSTRG.60471"; transcript_id "ENST00000555224"; exon_number "6"; gene_name "PAPOLA"; ref_gene_id "ENSG00000090060";
chr14	StringTie	transcript	96562458	96565106	1000	+	.	gene_id "MSTRG.60471"; transcript_id "ENST00000555508"; gene_name "PAPOLA"; ref_gene_id "ENSG00000090060";
chr14	StringTie	exon	96562458	96562893	1000	+	.	gene_id "MSTRG.60471"; transcript_id "ENST00000555508"; exon_number "1"; gene_name "PAPOLA"; ref_gene_id "ENSG00000090060";
chr14	StringTie	exon	96564955	96565106	1000	+	.	gene_id "MSTRG.60471"; transcript_id "ENST00000555508"; exon_number "2"; gene_name "PAPOLA"; ref_gene_id "ENSG00000090060";
chr14	StringTie	transcript	96502851	96564988	1000	+	.	gene_id "MSTRG.60471"; transcript_id "ENST00000555626"; gene_name "PAPOLA"; ref_gene_id "ENSG00000090060";
chr14	StringTie	exon	96502851	96502954	1000	+	.	gene_id "MSTRG.60471"; transcript_id "ENST00000555626"; exon_number "1"; gene_name "PAPOLA"; ref_gene_id "ENSG00000090060";
chr14	StringTie	exon	96520055	96520228	1000	+	.	gene_id "MSTRG.60471"; transcript_id "ENST00000555626"; exon_number "2"; gene_name "PAPOLA"; ref_gene_id "ENSG00000090060";
chr14	StringTie	exon	96521006	96521072	1000	+	.	gene_id "MSTRG.60471"; transcript_id "ENST00000555626"; exon_number "3"; gene_name "PAPOLA"; ref_gene_id "ENSG00000090060";
chr14	StringTie	exon	96525310	96525391	1000	+	.	gene_id "MSTRG.60471"; transcript_id "ENST00000555626"; exon_number "4"; gene_name "PAPOLA"; ref_gene_id "ENSG00000090060";
chr14	StringTie	exon	96527430	96527539	1000	+	.	gene_id "MSTRG.60471"; transcript_id "ENST00000555626"; exon_number "5"; gene_name "PAPOLA"; ref_gene_id "ENSG00000090060";
chr14	StringTie	exon	96527953	96528006	1000	+	.	gene_id "MSTRG.60471"; transcript_id "ENST00000555626"; exon_number "6"; gene_name "PAPOLA"; ref_gene_id "ENSG00000090060";
chr14	StringTie	exon	96531475	96531586	1000	+	.	gene_id "MSTRG.60471"; transcript_id "ENST00000555626"; exon_number "7"; gene_name "PAPOLA"; ref_gene_id "ENSG00000090060";
chr14	StringTie	exon	96532331	96532420	1000	+	.	gene_id "MSTRG.60471"; transcript_id "ENST00000555626"; exon_number "8"; gene_name "PAPOLA"; ref_gene_id "ENSG00000090060";
chr14	StringTie	exon	96532511	96532649	1000	+	.	gene_id "MSTRG.60471"; transcript_id "ENST00000555626"; exon_number "9"; gene_name "PAPOLA"; ref_gene_id "ENSG00000090060";
chr14	StringTie	exon	96534491	96534563	1000	+	.	gene_id "MSTRG.60471"; transcript_id "ENST00000555626"; exon_number "10"; gene_name "PAPOLA"; ref_gene_id "ENSG00000090060";
chr14	StringTie	exon	96535879	96535999	1000	+	.	gene_id "MSTRG.60471"; transcript_id "ENST00000555626"; exon_number "11"; gene_name "PAPOLA"; ref_gene_id "ENSG00000090060";
chr14	StringTie	exon	96536976	96537060	1000	+	.	gene_id "MSTRG.60471"; transcript_id "ENST00000555626"; exon_number "12"; gene_name "PAPOLA"; ref_gene_id "ENSG00000090060";
chr14	StringTie	exon	96542243	96542296	1000	+	.	gene_id "MSTRG.60471"; transcript_id "ENST00000555626"; exon_number "13"; gene_name "PAPOLA"; ref_gene_id "ENSG00000090060";
chr14	StringTie	exon	96542774	96542893	1000	+	.	gene_id "MSTRG.60471"; transcript_id "ENST00000555626"; exon_number "14"; gene_name "PAPOLA"; ref_gene_id "ENSG00000090060";
chr14	StringTie	exon	96544149	96544258	1000	+	.	gene_id "MSTRG.60471"; transcript_id "ENST00000555626"; exon_number "15"; gene_name "PAPOLA"; ref_gene_id "ENSG00000090060";
chr14	StringTie	exon	96547797	96547918	1000	+	.	gene_id "MSTRG.60471"; transcript_id "ENST00000555626"; exon_number "16"; gene_name "PAPOLA"; ref_gene_id "ENSG00000090060";
chr14	StringTie	exon	96552480	96552622	1000	+	.	gene_id "MSTRG.60471"; transcript_id "ENST00000555626"; exon_number "17"; gene_name "PAPOLA"; ref_gene_id "ENSG00000090060";
chr14	StringTie	exon	96555847	96555947	1000	+	.	gene_id "MSTRG.60471"; transcript_id "ENST00000555626"; exon_number "18"; gene_name "PAPOLA"; ref_gene_id "ENSG00000090060";
chr14	StringTie	exon	96556175	96556413	1000	+	.	gene_id "MSTRG.60471"; transcript_id "ENST00000555626"; exon_number "19"; gene_name "PAPOLA"; ref_gene_id "ENSG00000090060";
chr14	StringTie	exon	96560649	96560711	1000	+	.	gene_id "MSTRG.60471"; transcript_id "ENST00000555626"; exon_number "20"; gene_name "PAPOLA"; ref_gene_id "ENSG00000090060";
chr14	StringTie	exon	96562819	96562893	1000	+	.	gene_id "MSTRG.60471"; transcript_id "ENST00000555626"; exon_number "21"; gene_name "PAPOLA"; ref_gene_id "ENSG00000090060";
chr14	StringTie	exon	96564955	96564988	1000	+	.	gene_id "MSTRG.60471"; transcript_id "ENST00000555626"; exon_number "22"; gene_name "PAPOLA"; ref_gene_id "ENSG00000090060";
chr14	StringTie	transcript	96542182	96553532	1000	+	.	gene_id "MSTRG.60471"; transcript_id "ENST00000555701"; gene_name "PAPOLA"; ref_gene_id "ENSG00000090060";
chr14	StringTie	exon	96542182	96542893	1000	+	.	gene_id "MSTRG.60471"; transcript_id "ENST00000555701"; exon_number "1"; gene_name "PAPOLA"; ref_gene_id "ENSG00000090060";
chr14	StringTie	exon	96544149	96544258	1000	+	.	gene_id "MSTRG.60471"; transcript_id "ENST00000555701"; exon_number "2"; gene_name "PAPOLA"; ref_gene_id "ENSG00000090060";
chr14	StringTie	exon	96552480	96553532	1000	+	.	gene_id "MSTRG.60471"; transcript_id "ENST00000555701"; exon_number "3"; gene_name "PAPOLA"; ref_gene_id "ENSG00000090060";
chr14	StringTie	transcript	96525981	96531725	1000	+	.	gene_id "MSTRG.60471"; transcript_id "ENST00000555912"; gene_name "PAPOLA"; ref_gene_id "ENSG00000090060";
chr14	StringTie	exon	96525981	96528006	1000	+	.	gene_id "MSTRG.60471"; transcript_id "ENST00000555912"; exon_number "1"; gene_name "PAPOLA"; ref_gene_id "ENSG00000090060";
chr14	StringTie	exon	96531475	96531725	1000	+	.	gene_id "MSTRG.60471"; transcript_id "ENST00000555912"; exon_number "2"; gene_name "PAPOLA"; ref_gene_id "ENSG00000090060";
chr14	StringTie	transcript	96504289	96521072	1000	+	.	gene_id "MSTRG.60471"; transcript_id "ENST00000556248"; gene_name "PAPOLA"; ref_gene_id "ENSG00000090060";
chr14	StringTie	exon	96504289	96504699	1000	+	.	gene_id "MSTRG.60471"; transcript_id "ENST00000556248"; exon_number "1"; gene_name "PAPOLA"; ref_gene_id "ENSG00000090060";
chr14	StringTie	exon	96520055	96520228	1000	+	.	gene_id "MSTRG.60471"; transcript_id "ENST00000556248"; exon_number "2"; gene_name "PAPOLA"; ref_gene_id "ENSG00000090060";
chr14	StringTie	exon	96521006	96521072	1000	+	.	gene_id "MSTRG.60471"; transcript_id "ENST00000556248"; exon_number "3"; gene_name "PAPOLA"; ref_gene_id "ENSG00000090060";
chr14	StringTie	transcript	96542729	96555950	1000	+	.	gene_id "MSTRG.60471"; transcript_id "ENST00000556283"; gene_name "PAPOLA"; ref_gene_id "ENSG00000090060";
chr14	StringTie	exon	96542729	96542893	1000	+	.	gene_id "MSTRG.60471"; transcript_id "ENST00000556283"; exon_number "1"; gene_name "PAPOLA"; ref_gene_id "ENSG00000090060";
chr14	StringTie	exon	96544149	96544258	1000	+	.	gene_id "MSTRG.60471"; transcript_id "ENST00000556283"; exon_number "2"; gene_name "PAPOLA"; ref_gene_id "ENSG00000090060";
chr14	StringTie	exon	96547797	96547918	1000	+	.	gene_id "MSTRG.60471"; transcript_id "ENST00000556283"; exon_number "3"; gene_name "PAPOLA"; ref_gene_id "ENSG00000090060";
chr14	StringTie	exon	96552480	96552622	1000	+	.	gene_id "MSTRG.60471"; transcript_id "ENST00000556283"; exon_number "4"; gene_name "PAPOLA"; ref_gene_id "ENSG00000090060";
chr14	StringTie	exon	96555847	96555950	1000	+	.	gene_id "MSTRG.60471"; transcript_id "ENST00000556283"; exon_number "5"; gene_name "PAPOLA"; ref_gene_id "ENSG00000090060";
chr14	StringTie	transcript	96547896	96565407	1000	+	.	gene_id "MSTRG.60471"; transcript_id "ENST00000556459"; gene_name "PAPOLA"; ref_gene_id "ENSG00000090060";
chr14	StringTie	exon	96547896	96547918	1000	+	.	gene_id "MSTRG.60471"; transcript_id "ENST00000556459"; exon_number "1"; gene_name "PAPOLA"; ref_gene_id "ENSG00000090060";
chr14	StringTie	exon	96552480	96552622	1000	+	.	gene_id "MSTRG.60471"; transcript_id "ENST00000556459"; exon_number "2"; gene_name "PAPOLA"; ref_gene_id "ENSG00000090060";
chr14	StringTie	exon	96555847	96555947	1000	+	.	gene_id "MSTRG.60471"; transcript_id "ENST00000556459"; exon_number "3"; gene_name "PAPOLA"; ref_gene_id "ENSG00000090060";
chr14	StringTie	exon	96556175	96556413	1000	+	.	gene_id "MSTRG.60471"; transcript_id "ENST00000556459"; exon_number "4"; gene_name "PAPOLA"; ref_gene_id "ENSG00000090060";
chr14	StringTie	exon	96564955	96565407	1000	+	.	gene_id "MSTRG.60471"; transcript_id "ENST00000556459"; exon_number "5"; gene_name "PAPOLA"; ref_gene_id "ENSG00000090060";
chr14	StringTie	transcript	96502542	96528002	1000	+	.	gene_id "MSTRG.60471"; transcript_id "ENST00000556619"; gene_name "PAPOLA"; ref_gene_id "ENSG00000090060";
chr14	StringTie	exon	96502542	96502600	1000	+	.	gene_id "MSTRG.60471"; transcript_id "ENST00000556619"; exon_number "1"; gene_name "PAPOLA"; ref_gene_id "ENSG00000090060";
chr14	StringTie	exon	96520055	96520228	1000	+	.	gene_id "MSTRG.60471"; transcript_id "ENST00000556619"; exon_number "2"; gene_name "PAPOLA"; ref_gene_id "ENSG00000090060";
chr14	StringTie	exon	96520964	96521072	1000	+	.	gene_id "MSTRG.60471"; transcript_id "ENST00000556619"; exon_number "3"; gene_name "PAPOLA"; ref_gene_id "ENSG00000090060";
chr14	StringTie	exon	96525310	96525391	1000	+	.	gene_id "MSTRG.60471"; transcript_id "ENST00000556619"; exon_number "4"; gene_name "PAPOLA"; ref_gene_id "ENSG00000090060";
chr14	StringTie	exon	96527430	96527539	1000	+	.	gene_id "MSTRG.60471"; transcript_id "ENST00000556619"; exon_number "5"; gene_name "PAPOLA"; ref_gene_id "ENSG00000090060";
chr14	StringTie	exon	96527953	96528002	1000	+	.	gene_id "MSTRG.60471"; transcript_id "ENST00000556619"; exon_number "6"; gene_name "PAPOLA"; ref_gene_id "ENSG00000090060";
chr14	StringTie	transcript	96541907	96552543	1000	+	.	gene_id "MSTRG.60471"; transcript_id "ENST00000556787"; gene_name "PAPOLA"; ref_gene_id "ENSG00000090060";
chr14	StringTie	exon	96541907	96542296	1000	+	.	gene_id "MSTRG.60471"; transcript_id "ENST00000556787"; exon_number "1"; gene_name "PAPOLA"; ref_gene_id "ENSG00000090060";
chr14	StringTie	exon	96542774	96542893	1000	+	.	gene_id "MSTRG.60471"; transcript_id "ENST00000556787"; exon_number "2"; gene_name "PAPOLA"; ref_gene_id "ENSG00000090060";
chr14	StringTie	exon	96544149	96544258	1000	+	.	gene_id "MSTRG.60471"; transcript_id "ENST00000556787"; exon_number "3"; gene_name "PAPOLA"; ref_gene_id "ENSG00000090060";
chr14	StringTie	exon	96547797	96547918	1000	+	.	gene_id "MSTRG.60471"; transcript_id "ENST00000556787"; exon_number "4"; gene_name "PAPOLA"; ref_gene_id "ENSG00000090060";
chr14	StringTie	exon	96552480	96552543	1000	+	.	gene_id "MSTRG.60471"; transcript_id "ENST00000556787"; exon_number "5"; gene_name "PAPOLA"; ref_gene_id "ENSG00000090060";
chr14	StringTie	transcript	96502401	96534885	1000	+	.	gene_id "MSTRG.60471"; transcript_id "ENST00000557320"; gene_name "PAPOLA"; ref_gene_id "ENSG00000090060";
chr14	StringTie	exon	96502401	96502600	1000	+	.	gene_id "MSTRG.60471"; transcript_id "ENST00000557320"; exon_number "1"; gene_name "PAPOLA"; ref_gene_id "ENSG00000090060";
chr14	StringTie	exon	96520055	96520228	1000	+	.	gene_id "MSTRG.60471"; transcript_id "ENST00000557320"; exon_number "2"; gene_name "PAPOLA"; ref_gene_id "ENSG00000090060";
chr14	StringTie	exon	96521006	96521072	1000	+	.	gene_id "MSTRG.60471"; transcript_id "ENST00000557320"; exon_number "3"; gene_name "PAPOLA"; ref_gene_id "ENSG00000090060";
chr14	StringTie	exon	96525310	96525391	1000	+	.	gene_id "MSTRG.60471"; transcript_id "ENST00000557320"; exon_number "4"; gene_name "PAPOLA"; ref_gene_id "ENSG00000090060";
chr14	StringTie	exon	96527430	96527539	1000	+	.	gene_id "MSTRG.60471"; transcript_id "ENST00000557320"; exon_number "5"; gene_name "PAPOLA"; ref_gene_id "ENSG00000090060";
chr14	StringTie	exon	96527953	96528006	1000	+	.	gene_id "MSTRG.60471"; transcript_id "ENST00000557320"; exon_number "6"; gene_name "PAPOLA"; ref_gene_id "ENSG00000090060";
chr14	StringTie	exon	96531475	96531586	1000	+	.	gene_id "MSTRG.60471"; transcript_id "ENST00000557320"; exon_number "7"; gene_name "PAPOLA"; ref_gene_id "ENSG00000090060";
chr14	StringTie	exon	96532331	96532420	1000	+	.	gene_id "MSTRG.60471"; transcript_id "ENST00000557320"; exon_number "8"; gene_name "PAPOLA"; ref_gene_id "ENSG00000090060";
chr14	StringTie	exon	96532511	96534885	1000	+	.	gene_id "MSTRG.60471"; transcript_id "ENST00000557320"; exon_number "9"; gene_name "PAPOLA"; ref_gene_id "ENSG00000090060";
chr14	StringTie	transcript	96521016	96531731	1000	+	.	gene_id "MSTRG.60471"; transcript_id "ENST00000557406"; gene_name "PAPOLA"; ref_gene_id "ENSG00000090060";
chr14	StringTie	exon	96521016	96521072	1000	+	.	gene_id "MSTRG.60471"; transcript_id "ENST00000557406"; exon_number "1"; gene_name "PAPOLA"; ref_gene_id "ENSG00000090060";
chr14	StringTie	exon	96525310	96525391	1000	+	.	gene_id "MSTRG.60471"; transcript_id "ENST00000557406"; exon_number "2"; gene_name "PAPOLA"; ref_gene_id "ENSG00000090060";
chr14	StringTie	exon	96527953	96528006	1000	+	.	gene_id "MSTRG.60471"; transcript_id "ENST00000557406"; exon_number "3"; gene_name "PAPOLA"; ref_gene_id "ENSG00000090060";
chr14	StringTie	exon	96531475	96531731	1000	+	.	gene_id "MSTRG.60471"; transcript_id "ENST00000557406"; exon_number "4"; gene_name "PAPOLA"; ref_gene_id "ENSG00000090060";
chr14	StringTie	transcript	96502441	96532248	1000	+	.	gene_id "MSTRG.60471"; transcript_id "ENST00000557471"; gene_name "PAPOLA"; ref_gene_id "ENSG00000090060";
chr14	StringTie	exon	96502441	96502600	1000	+	.	gene_id "MSTRG.60471"; transcript_id "ENST00000557471"; exon_number "1"; gene_name "PAPOLA"; ref_gene_id "ENSG00000090060";
chr14	StringTie	exon	96520055	96520228	1000	+	.	gene_id "MSTRG.60471"; transcript_id "ENST00000557471"; exon_number "2"; gene_name "PAPOLA"; ref_gene_id "ENSG00000090060";
chr14	StringTie	exon	96521006	96521072	1000	+	.	gene_id "MSTRG.60471"; transcript_id "ENST00000557471"; exon_number "3"; gene_name "PAPOLA"; ref_gene_id "ENSG00000090060";
chr14	StringTie	exon	96525310	96525391	1000	+	.	gene_id "MSTRG.60471"; transcript_id "ENST00000557471"; exon_number "4"; gene_name "PAPOLA"; ref_gene_id "ENSG00000090060";
chr14	StringTie	exon	96527430	96527539	1000	+	.	gene_id "MSTRG.60471"; transcript_id "ENST00000557471"; exon_number "5"; gene_name "PAPOLA"; ref_gene_id "ENSG00000090060";
chr14	StringTie	exon	96527953	96528006	1000	+	.	gene_id "MSTRG.60471"; transcript_id "ENST00000557471"; exon_number "6"; gene_name "PAPOLA"; ref_gene_id "ENSG00000090060";
chr14	StringTie	exon	96531475	96532248	1000	+	.	gene_id "MSTRG.60471"; transcript_id "ENST00000557471"; exon_number "7"; gene_name "PAPOLA"; ref_gene_id "ENSG00000090060";
chr14	StringTie	transcript	96537170	96537904	1000	+	.	gene_id "MSTRG.60471"; transcript_id "ENST00000618976"; gene_name "RP11-872J21.5"; ref_gene_id "ENSG00000276182";
chr14	StringTie	exon	96537170	96537904	1000	+	.	gene_id "MSTRG.60471"; transcript_id "ENST00000618976"; exon_number "1"; gene_name "RP11-872J21.5"; ref_gene_id "ENSG00000276182";
chr14	StringTie	transcript	96499400	96567339	1000	+	.	gene_id "MSTRG.60471"; transcript_id "MSTRG.60471.1";
chr14	StringTie	exon	96499400	96502600	1000	+	.	gene_id "MSTRG.60471"; transcript_id "MSTRG.60471.1"; exon_number "1";
chr14	StringTie	exon	96520055	96520228	1000	+	.	gene_id "MSTRG.60471"; transcript_id "MSTRG.60471.1"; exon_number "2";
chr14	StringTie	exon	96521006	96521072	1000	+	.	gene_id "MSTRG.60471"; transcript_id "MSTRG.60471.1"; exon_number "3";
chr14	StringTie	exon	96525310	96525391	1000	+	.	gene_id "MSTRG.60471"; transcript_id "MSTRG.60471.1"; exon_number "4";
chr14	StringTie	exon	96527430	96527539	1000	+	.	gene_id "MSTRG.60471"; transcript_id "MSTRG.60471.1"; exon_number "5";
chr14	StringTie	exon	96527953	96528006	1000	+	.	gene_id "MSTRG.60471"; transcript_id "MSTRG.60471.1"; exon_number "6";
chr14	StringTie	exon	96531475	96531586	1000	+	.	gene_id "MSTRG.60471"; transcript_id "MSTRG.60471.1"; exon_number "7";
chr14	StringTie	exon	96532331	96532420	1000	+	.	gene_id "MSTRG.60471"; transcript_id "MSTRG.60471.1"; exon_number "8";
chr14	StringTie	exon	96532511	96532649	1000	+	.	gene_id "MSTRG.60471"; transcript_id "MSTRG.60471.1"; exon_number "9";
chr14	StringTie	exon	96534491	96534563	1000	+	.	gene_id "MSTRG.60471"; transcript_id "MSTRG.60471.1"; exon_number "10";
chr14	StringTie	exon	96535879	96535999	1000	+	.	gene_id "MSTRG.60471"; transcript_id "MSTRG.60471.1"; exon_number "11";
chr14	StringTie	exon	96536976	96537060	1000	+	.	gene_id "MSTRG.60471"; transcript_id "MSTRG.60471.1"; exon_number "12";
chr14	StringTie	exon	96542243	96542296	1000	+	.	gene_id "MSTRG.60471"; transcript_id "MSTRG.60471.1"; exon_number "13";
chr14	StringTie	exon	96542774	96542893	1000	+	.	gene_id "MSTRG.60471"; transcript_id "MSTRG.60471.1"; exon_number "14";
chr14	StringTie	exon	96544149	96544258	1000	+	.	gene_id "MSTRG.60471"; transcript_id "MSTRG.60471.1"; exon_number "15";
chr14	StringTie	exon	96547797	96547918	1000	+	.	gene_id "MSTRG.60471"; transcript_id "MSTRG.60471.1"; exon_number "16";
chr14	StringTie	exon	96552480	96552622	1000	+	.	gene_id "MSTRG.60471"; transcript_id "MSTRG.60471.1"; exon_number "17";
chr14	StringTie	exon	96555850	96555947	1000	+	.	gene_id "MSTRG.60471"; transcript_id "MSTRG.60471.1"; exon_number "18";
chr14	StringTie	exon	96556175	96556413	1000	+	.	gene_id "MSTRG.60471"; transcript_id "MSTRG.60471.1"; exon_number "19";
chr14	StringTie	exon	96564955	96567339	1000	+	.	gene_id "MSTRG.60471"; transcript_id "MSTRG.60471.1"; exon_number "20";
chr14	StringTie	transcript	96501793	96537989	1000	+	.	gene_id "MSTRG.60471"; transcript_id "MSTRG.60471.10";
chr14	StringTie	exon	96501793	96502078	1000	+	.	gene_id "MSTRG.60471"; transcript_id "MSTRG.60471.10"; exon_number "1";
chr14	StringTie	exon	96520055	96520228	1000	+	.	gene_id "MSTRG.60471"; transcript_id "MSTRG.60471.10"; exon_number "2";
chr14	StringTie	exon	96521006	96521072	1000	+	.	gene_id "MSTRG.60471"; transcript_id "MSTRG.60471.10"; exon_number "3";
chr14	StringTie	exon	96525310	96525391	1000	+	.	gene_id "MSTRG.60471"; transcript_id "MSTRG.60471.10"; exon_number "4";
chr14	StringTie	exon	96527430	96527539	1000	+	.	gene_id "MSTRG.60471"; transcript_id "MSTRG.60471.10"; exon_number "5";
chr14	StringTie	exon	96527953	96528006	1000	+	.	gene_id "MSTRG.60471"; transcript_id "MSTRG.60471.10"; exon_number "6";
chr14	StringTie	exon	96531475	96531586	1000	+	.	gene_id "MSTRG.60471"; transcript_id "MSTRG.60471.10"; exon_number "7";
chr14	StringTie	exon	96532331	96532420	1000	+	.	gene_id "MSTRG.60471"; transcript_id "MSTRG.60471.10"; exon_number "8";
chr14	StringTie	exon	96532511	96532649	1000	+	.	gene_id "MSTRG.60471"; transcript_id "MSTRG.60471.10"; exon_number "9";
chr14	StringTie	exon	96534491	96535999	1000	+	.	gene_id "MSTRG.60471"; transcript_id "MSTRG.60471.10"; exon_number "10";
chr14	StringTie	exon	96536976	96537989	1000	+	.	gene_id "MSTRG.60471"; transcript_id "MSTRG.60471.10"; exon_number "11";
chr14	StringTie	transcript	96518533	96567111	1000	+	.	gene_id "MSTRG.60471"; transcript_id "MSTRG.60471.100";
chr14	StringTie	exon	96518533	96519068	1000	+	.	gene_id "MSTRG.60471"; transcript_id "MSTRG.60471.100"; exon_number "1";
chr14	StringTie	exon	96520055	96520228	1000	+	.	gene_id "MSTRG.60471"; transcript_id "MSTRG.60471.100"; exon_number "2";
chr14	StringTie	exon	96521006	96521072	1000	+	.	gene_id "MSTRG.60471"; transcript_id "MSTRG.60471.100"; exon_number "3";
chr14	StringTie	exon	96525310	96525391	1000	+	.	gene_id "MSTRG.60471"; transcript_id "MSTRG.60471.100"; exon_number "4";
chr14	StringTie	exon	96527430	96527539	1000	+	.	gene_id "MSTRG.60471"; transcript_id "MSTRG.60471.100"; exon_number "5";
chr14	StringTie	exon	96527953	96528006	1000	+	.	gene_id "MSTRG.60471"; transcript_id "MSTRG.60471.100"; exon_number "6";
chr14	StringTie	exon	96531475	96531586	1000	+	.	gene_id "MSTRG.60471"; transcript_id "MSTRG.60471.100"; exon_number "7";
chr14	StringTie	exon	96532331	96532420	1000	+	.	gene_id "MSTRG.60471"; transcript_id "MSTRG.60471.100"; exon_number "8";
chr14	StringTie	exon	96532511	96532649	1000	+	.	gene_id "MSTRG.60471"; transcript_id "MSTRG.60471.100"; exon_number "9";
chr14	StringTie	exon	96535879	96535999	1000	+	.	gene_id "MSTRG.60471"; transcript_id "MSTRG.60471.100"; exon_number "10";
chr14	StringTie	exon	96536976	96537060	1000	+	.	gene_id "MSTRG.60471"; transcript_id "MSTRG.60471.100"; exon_number "11";
chr14	StringTie	exon	96542243	96542296	1000	+	.	gene_id "MSTRG.60471"; transcript_id "MSTRG.60471.100"; exon_number "12";
chr14	StringTie	exon	96542774	96542893	1000	+	.	gene_id "MSTRG.60471"; transcript_id "MSTRG.60471.100"; exon_number "13";
chr14	StringTie	exon	96544149	96544258	1000	+	.	gene_id "MSTRG.60471"; transcript_id "MSTRG.60471.100"; exon_number "14";
chr14	StringTie	exon	96547797	96547918	1000	+	.	gene_id "MSTRG.60471"; transcript_id "MSTRG.60471.100"; exon_number "15";
chr14	StringTie	exon	96552480	96552622	1000	+	.	gene_id "MSTRG.60471"; transcript_id "MSTRG.60471.100"; exon_number "16";
chr14	StringTie	exon	96555847	96555947	1000	+	.	gene_id "MSTRG.60471"; transcript_id "MSTRG.60471.100"; exon_number "17";
chr14	StringTie	exon	96556175	96556413	1000	+	.	gene_id "MSTRG.60471"; transcript_id "MSTRG.60471.100"; exon_number "18";
chr14	StringTie	exon	96560649	96560711	1000	+	.	gene_id "MSTRG.60471"; transcript_id "MSTRG.60471.100"; exon_number "19";
chr14	StringTie	exon	96562819	96562893	1000	+	.	gene_id "MSTRG.60471"; transcript_id "MSTRG.60471.100"; exon_number "20";
chr14	StringTie	exon	96564955	96567111	1000	+	.	gene_id "MSTRG.60471"; transcript_id "MSTRG.60471.100"; exon_number "21";
chr14	StringTie	transcript	96519018	96567117	1000	+	.	gene_id "MSTRG.60471"; transcript_id "MSTRG.60471.101";
chr14	StringTie	exon	96519018	96519068	1000	+	.	gene_id "MSTRG.60471"; transcript_id "MSTRG.60471.101"; exon_number "1";
chr14	StringTie	exon	96520055	96520228	1000	+	.	gene_id "MSTRG.60471"; transcript_id "MSTRG.60471.101"; exon_number "2";
chr14	StringTie	exon	96521006	96521072	1000	+	.	gene_id "MSTRG.60471"; transcript_id "MSTRG.60471.101"; exon_number "3";
chr14	StringTie	exon	96525310	96525391	1000	+	.	gene_id "MSTRG.60471"; transcript_id "MSTRG.60471.101"; exon_number "4";
chr14	StringTie	exon	96527430	96527539	1000	+	.	gene_id "MSTRG.60471"; transcript_id "MSTRG.60471.101"; exon_number "5";
chr14	StringTie	exon	96527953	96528006	1000	+	.	gene_id "MSTRG.60471"; transcript_id "MSTRG.60471.101"; exon_number "6";
chr14	StringTie	exon	96531475	96531586	1000	+	.	gene_id "MSTRG.60471"; transcript_id "MSTRG.60471.101"; exon_number "7";
chr14	StringTie	exon	96532331	96532420	1000	+	.	gene_id "MSTRG.60471"; transcript_id "MSTRG.60471.101"; exon_number "8";
chr14	StringTie	exon	96532511	96532649	1000	+	.	gene_id "MSTRG.60471"; transcript_id "MSTRG.60471.101"; exon_number "9";
chr14	StringTie	exon	96534491	96534563	1000	+	.	gene_id "MSTRG.60471"; transcript_id "MSTRG.60471.101"; exon_number "10";
chr14	StringTie	exon	96535879	96535999	1000	+	.	gene_id "MSTRG.60471"; transcript_id "MSTRG.60471.101"; exon_number "11";
chr14	StringTie	exon	96536976	96537060	1000	+	.	gene_id "MSTRG.60471"; transcript_id "MSTRG.60471.101"; exon_number "12";
chr14	StringTie	exon	96542243	96542296	1000	+	.	gene_id "MSTRG.60471"; transcript_id "MSTRG.60471.101"; exon_number "13";
chr14	StringTie	exon	96542774	96542893	1000	+	.	gene_id "MSTRG.60471"; transcript_id "MSTRG.60471.101"; exon_number "14";
chr14	StringTie	exon	96544149	96544258	1000	+	.	gene_id "MSTRG.60471"; transcript_id "MSTRG.60471.101"; exon_number "15";
chr14	StringTie	exon	96547797	96547918	1000	+	.	gene_id "MSTRG.60471"; transcript_id "MSTRG.60471.101"; exon_number "16";
chr14	StringTie	exon	96552480	96552622	1000	+	.	gene_id "MSTRG.60471"; transcript_id "MSTRG.60471.101"; exon_number "17";
chr14	StringTie	exon	96555847	96555947	1000	+	.	gene_id "MSTRG.60471"; transcript_id "MSTRG.60471.101"; exon_number "18";
chr14	StringTie	exon	96556175	96556413	1000	+	.	gene_id "MSTRG.60471"; transcript_id "MSTRG.60471.101"; exon_number "19";
chr14	StringTie	exon	96560649	96560711	1000	+	.	gene_id "MSTRG.60471"; transcript_id "MSTRG.60471.101"; exon_number "20";
chr14	StringTie	exon	96562819	96562893	1000	+	.	gene_id "MSTRG.60471"; transcript_id "MSTRG.60471.101"; exon_number "21";
chr14	StringTie	exon	96564955	96567117	1000	+	.	gene_id "MSTRG.60471"; transcript_id "MSTRG.60471.101"; exon_number "22";
chr14	StringTie	transcript	96521063	96567116	1000	+	.	gene_id "MSTRG.60471"; transcript_id "MSTRG.60471.103";
chr14	StringTie	exon	96521063	96521072	1000	+	.	gene_id "MSTRG.60471"; transcript_id "MSTRG.60471.103"; exon_number "1";
chr14	StringTie	exon	96525310	96525391	1000	+	.	gene_id "MSTRG.60471"; transcript_id "MSTRG.60471.103"; exon_number "2";
chr14	StringTie	exon	96527953	96528006	1000	+	.	gene_id "MSTRG.60471"; transcript_id "MSTRG.60471.103"; exon_number "3";
chr14	StringTie	exon	96531475	96531586	1000	+	.	gene_id "MSTRG.60471"; transcript_id "MSTRG.60471.103"; exon_number "4";
chr14	StringTie	exon	96532331	96532420	1000	+	.	gene_id "MSTRG.60471"; transcript_id "MSTRG.60471.103"; exon_number "5";
chr14	StringTie	exon	96532511	96535999	1000	+	.	gene_id "MSTRG.60471"; transcript_id "MSTRG.60471.103"; exon_number "6";
chr14	StringTie	exon	96536976	96537060	1000	+	.	gene_id "MSTRG.60471"; transcript_id "MSTRG.60471.103"; exon_number "7";
chr14	StringTie	exon	96542243	96542296	1000	+	.	gene_id "MSTRG.60471"; transcript_id "MSTRG.60471.103"; exon_number "8";
chr14	StringTie	exon	96542774	96542893	1000	+	.	gene_id "MSTRG.60471"; transcript_id "MSTRG.60471.103"; exon_number "9";
chr14	StringTie	exon	96544149	96544258	1000	+	.	gene_id "MSTRG.60471"; transcript_id "MSTRG.60471.103"; exon_number "10";
chr14	StringTie	exon	96547797	96547918	1000	+	.	gene_id "MSTRG.60471"; transcript_id "MSTRG.60471.103"; exon_number "11";
chr14	StringTie	exon	96552480	96552622	1000	+	.	gene_id "MSTRG.60471"; transcript_id "MSTRG.60471.103"; exon_number "12";
chr14	StringTie	exon	96555847	96555947	1000	+	.	gene_id "MSTRG.60471"; transcript_id "MSTRG.60471.103"; exon_number "13";
chr14	StringTie	exon	96556175	96556413	1000	+	.	gene_id "MSTRG.60471"; transcript_id "MSTRG.60471.103"; exon_number "14";
chr14	StringTie	exon	96560649	96560711	1000	+	.	gene_id "MSTRG.60471"; transcript_id "MSTRG.60471.103"; exon_number "15";
chr14	StringTie	exon	96562819	96562893	1000	+	.	gene_id "MSTRG.60471"; transcript_id "MSTRG.60471.103"; exon_number "16";
chr14	StringTie	exon	96564955	96567116	1000	+	.	gene_id "MSTRG.60471"; transcript_id "MSTRG.60471.103"; exon_number "17";
chr14	StringTie	transcript	96521063	96567182	1000	+	.	gene_id "MSTRG.60471"; transcript_id "MSTRG.60471.104";
chr14	StringTie	exon	96521063	96521072	1000	+	.	gene_id "MSTRG.60471"; transcript_id "MSTRG.60471.104"; exon_number "1";
chr14	StringTie	exon	96525310	96525391	1000	+	.	gene_id "MSTRG.60471"; transcript_id "MSTRG.60471.104"; exon_number "2";
chr14	StringTie	exon	96527953	96528006	1000	+	.	gene_id "MSTRG.60471"; transcript_id "MSTRG.60471.104"; exon_number "3";
chr14	StringTie	exon	96531475	96531586	1000	+	.	gene_id "MSTRG.60471"; transcript_id "MSTRG.60471.104"; exon_number "4";
chr14	StringTie	exon	96532331	96532420	1000	+	.	gene_id "MSTRG.60471"; transcript_id "MSTRG.60471.104"; exon_number "5";
chr14	StringTie	exon	96532511	96532649	1000	+	.	gene_id "MSTRG.60471"; transcript_id "MSTRG.60471.104"; exon_number "6";
chr14	StringTie	exon	96534491	96534563	1000	+	.	gene_id "MSTRG.60471"; transcript_id "MSTRG.60471.104"; exon_number "7";
chr14	StringTie	exon	96535879	96535999	1000	+	.	gene_id "MSTRG.60471"; transcript_id "MSTRG.60471.104"; exon_number "8";
chr14	StringTie	exon	96536976	96537060	1000	+	.	gene_id "MSTRG.60471"; transcript_id "MSTRG.60471.104"; exon_number "9";
chr14	StringTie	exon	96542243	96542296	1000	+	.	gene_id "MSTRG.60471"; transcript_id "MSTRG.60471.104"; exon_number "10";
chr14	StringTie	exon	96542774	96542893	1000	+	.	gene_id "MSTRG.60471"; transcript_id "MSTRG.60471.104"; exon_number "11";
chr14	StringTie	exon	96544149	96544258	1000	+	.	gene_id "MSTRG.60471"; transcript_id "MSTRG.60471.104"; exon_number "12";
chr14	StringTie	exon	96547797	96547918	1000	+	.	gene_id "MSTRG.60471"; transcript_id "MSTRG.60471.104"; exon_number "13";
chr14	StringTie	exon	96552480	96552622	1000	+	.	gene_id "MSTRG.60471"; transcript_id "MSTRG.60471.104"; exon_number "14";
chr14	StringTie	exon	96555847	96555922	1000	+	.	gene_id "MSTRG.60471"; transcript_id "MSTRG.60471.104"; exon_number "15";
chr14	StringTie	exon	96556175	96556413	1000	+	.	gene_id "MSTRG.60471"; transcript_id "MSTRG.60471.104"; exon_number "16";
chr14	StringTie	exon	96560649	96560711	1000	+	.	gene_id "MSTRG.60471"; transcript_id "MSTRG.60471.104"; exon_number "17";
chr14	StringTie	exon	96562819	96562893	1000	+	.	gene_id "MSTRG.60471"; transcript_id "MSTRG.60471.104"; exon_number "18";
chr14	StringTie	exon	96564955	96567182	1000	+	.	gene_id "MSTRG.60471"; transcript_id "MSTRG.60471.104"; exon_number "19";
chr14	StringTie	transcript	96521063	96567116	1000	+	.	gene_id "MSTRG.60471"; transcript_id "MSTRG.60471.105";
chr14	StringTie	exon	96521063	96521072	1000	+	.	gene_id "MSTRG.60471"; transcript_id "MSTRG.60471.105"; exon_number "1";
chr14	StringTie	exon	96525310	96525391	1000	+	.	gene_id "MSTRG.60471"; transcript_id "MSTRG.60471.105"; exon_number "2";
chr14	StringTie	exon	96527953	96528006	1000	+	.	gene_id "MSTRG.60471"; transcript_id "MSTRG.60471.105"; exon_number "3";
chr14	StringTie	exon	96531475	96531586	1000	+	.	gene_id "MSTRG.60471"; transcript_id "MSTRG.60471.105"; exon_number "4";
chr14	StringTie	exon	96532331	96532420	1000	+	.	gene_id "MSTRG.60471"; transcript_id "MSTRG.60471.105"; exon_number "5";
chr14	StringTie	exon	96532511	96532649	1000	+	.	gene_id "MSTRG.60471"; transcript_id "MSTRG.60471.105"; exon_number "6";
chr14	StringTie	exon	96534491	96534563	1000	+	.	gene_id "MSTRG.60471"; transcript_id "MSTRG.60471.105"; exon_number "7";
chr14	StringTie	exon	96535879	96535999	1000	+	.	gene_id "MSTRG.60471"; transcript_id "MSTRG.60471.105"; exon_number "8";
chr14	StringTie	exon	96536976	96537060	1000	+	.	gene_id "MSTRG.60471"; transcript_id "MSTRG.60471.105"; exon_number "9";
chr14	StringTie	exon	96542243	96542296	1000	+	.	gene_id "MSTRG.60471"; transcript_id "MSTRG.60471.105"; exon_number "10";
chr14	StringTie	exon	96542774	96542893	1000	+	.	gene_id "MSTRG.60471"; transcript_id "MSTRG.60471.105"; exon_number "11";
chr14	StringTie	exon	96544149	96544258	1000	+	.	gene_id "MSTRG.60471"; transcript_id "MSTRG.60471.105"; exon_number "12";
chr14	StringTie	exon	96547804	96547918	1000	+	.	gene_id "MSTRG.60471"; transcript_id "MSTRG.60471.105"; exon_number "13";
chr14	StringTie	exon	96552480	96552622	1000	+	.	gene_id "MSTRG.60471"; transcript_id "MSTRG.60471.105"; exon_number "14";
chr14	StringTie	exon	96555847	96555947	1000	+	.	gene_id "MSTRG.60471"; transcript_id "MSTRG.60471.105"; exon_number "15";
chr14	StringTie	exon	96556175	96556413	1000	+	.	gene_id "MSTRG.60471"; transcript_id "MSTRG.60471.105"; exon_number "16";
chr14	StringTie	exon	96560649	96560711	1000	+	.	gene_id "MSTRG.60471"; transcript_id "MSTRG.60471.105"; exon_number "17";
chr14	StringTie	exon	96562819	96562893	1000	+	.	gene_id "MSTRG.60471"; transcript_id "MSTRG.60471.105"; exon_number "18";
chr14	StringTie	exon	96564955	96567116	1000	+	.	gene_id "MSTRG.60471"; transcript_id "MSTRG.60471.105"; exon_number "19";
chr14	StringTie	transcript	96521063	96567116	1000	+	.	gene_id "MSTRG.60471"; transcript_id "MSTRG.60471.106";
chr14	StringTie	exon	96521063	96521072	1000	+	.	gene_id "MSTRG.60471"; transcript_id "MSTRG.60471.106"; exon_number "1";
chr14	StringTie	exon	96525310	96525391	1000	+	.	gene_id "MSTRG.60471"; transcript_id "MSTRG.60471.106"; exon_number "2";
chr14	StringTie	exon	96527953	96528006	1000	+	.	gene_id "MSTRG.60471"; transcript_id "MSTRG.60471.106"; exon_number "3";
chr14	StringTie	exon	96531475	96531586	1000	+	.	gene_id "MSTRG.60471"; transcript_id "MSTRG.60471.106"; exon_number "4";
chr14	StringTie	exon	96532331	96532420	1000	+	.	gene_id "MSTRG.60471"; transcript_id "MSTRG.60471.106"; exon_number "5";
chr14	StringTie	exon	96532511	96532649	1000	+	.	gene_id "MSTRG.60471"; transcript_id "MSTRG.60471.106"; exon_number "6";
chr14	StringTie	exon	96534491	96534563	1000	+	.	gene_id "MSTRG.60471"; transcript_id "MSTRG.60471.106"; exon_number "7";
chr14	StringTie	exon	96535879	96535999	1000	+	.	gene_id "MSTRG.60471"; transcript_id "MSTRG.60471.106"; exon_number "8";
chr14	StringTie	exon	96536976	96537060	1000	+	.	gene_id "MSTRG.60471"; transcript_id "MSTRG.60471.106"; exon_number "9";
chr14	StringTie	exon	96542243	96542296	1000	+	.	gene_id "MSTRG.60471"; transcript_id "MSTRG.60471.106"; exon_number "10";
chr14	StringTie	exon	96542774	96542893	1000	+	.	gene_id "MSTRG.60471"; transcript_id "MSTRG.60471.106"; exon_number "11";
chr14	StringTie	exon	96544149	96544258	1000	+	.	gene_id "MSTRG.60471"; transcript_id "MSTRG.60471.106"; exon_number "12";
chr14	StringTie	exon	96547804	96547918	1000	+	.	gene_id "MSTRG.60471"; transcript_id "MSTRG.60471.106"; exon_number "13";
chr14	StringTie	exon	96552480	96552622	1000	+	.	gene_id "MSTRG.60471"; transcript_id "MSTRG.60471.106"; exon_number "14";
chr14	StringTie	exon	96555850	96555947	1000	+	.	gene_id "MSTRG.60471"; transcript_id "MSTRG.60471.106"; exon_number "15";
chr14	StringTie	exon	96556175	96556413	1000	+	.	gene_id "MSTRG.60471"; transcript_id "MSTRG.60471.106"; exon_number "16";
chr14	StringTie	exon	96560649	96560711	1000	+	.	gene_id "MSTRG.60471"; transcript_id "MSTRG.60471.106"; exon_number "17";
chr14	StringTie	exon	96562819	96562893	1000	+	.	gene_id "MSTRG.60471"; transcript_id "MSTRG.60471.106"; exon_number "18";
chr14	StringTie	exon	96564955	96567116	1000	+	.	gene_id "MSTRG.60471"; transcript_id "MSTRG.60471.106"; exon_number "19";
chr14	StringTie	transcript	96502300	96567444	1000	+	.	gene_id "MSTRG.60471"; transcript_id "MSTRG.60471.11";
chr14	StringTie	exon	96502300	96502600	1000	+	.	gene_id "MSTRG.60471"; transcript_id "MSTRG.60471.11"; exon_number "1";
chr14	StringTie	exon	96520060	96520228	1000	+	.	gene_id "MSTRG.60471"; transcript_id "MSTRG.60471.11"; exon_number "2";
chr14	StringTie	exon	96521006	96521072	1000	+	.	gene_id "MSTRG.60471"; transcript_id "MSTRG.60471.11"; exon_number "3";
chr14	StringTie	exon	96525310	96525391	1000	+	.	gene_id "MSTRG.60471"; transcript_id "MSTRG.60471.11"; exon_number "4";
chr14	StringTie	exon	96527430	96527539	1000	+	.	gene_id "MSTRG.60471"; transcript_id "MSTRG.60471.11"; exon_number "5";
chr14	StringTie	exon	96527953	96528006	1000	+	.	gene_id "MSTRG.60471"; transcript_id "MSTRG.60471.11"; exon_number "6";
chr14	StringTie	exon	96531475	96531586	1000	+	.	gene_id "MSTRG.60471"; transcript_id "MSTRG.60471.11"; exon_number "7";
chr14	StringTie	exon	96532331	96532420	1000	+	.	gene_id "MSTRG.60471"; transcript_id "MSTRG.60471.11"; exon_number "8";
chr14	StringTie	exon	96532511	96532649	1000	+	.	gene_id "MSTRG.60471"; transcript_id "MSTRG.60471.11"; exon_number "9";
chr14	StringTie	exon	96534491	96534563	1000	+	.	gene_id "MSTRG.60471"; transcript_id "MSTRG.60471.11"; exon_number "10";
chr14	StringTie	exon	96535879	96535999	1000	+	.	gene_id "MSTRG.60471"; transcript_id "MSTRG.60471.11"; exon_number "11";
chr14	StringTie	exon	96536976	96537060	1000	+	.	gene_id "MSTRG.60471"; transcript_id "MSTRG.60471.11"; exon_number "12";
chr14	StringTie	exon	96542243	96542296	1000	+	.	gene_id "MSTRG.60471"; transcript_id "MSTRG.60471.11"; exon_number "13";
chr14	StringTie	exon	96542774	96542893	1000	+	.	gene_id "MSTRG.60471"; transcript_id "MSTRG.60471.11"; exon_number "14";
chr14	StringTie	exon	96544149	96544258	1000	+	.	gene_id "MSTRG.60471"; transcript_id "MSTRG.60471.11"; exon_number "15";
chr14	StringTie	exon	96547797	96547918	1000	+	.	gene_id "MSTRG.60471"; transcript_id "MSTRG.60471.11"; exon_number "16";
chr14	StringTie	exon	96552480	96552622	1000	+	.	gene_id "MSTRG.60471"; transcript_id "MSTRG.60471.11"; exon_number "17";
chr14	StringTie	exon	96555850	96555947	1000	+	.	gene_id "MSTRG.60471"; transcript_id "MSTRG.60471.11"; exon_number "18";
chr14	StringTie	exon	96556175	96556413	1000	+	.	gene_id "MSTRG.60471"; transcript_id "MSTRG.60471.11"; exon_number "19";
chr14	StringTie	exon	96560649	96560711	1000	+	.	gene_id "MSTRG.60471"; transcript_id "MSTRG.60471.11"; exon_number "20";
chr14	StringTie	exon	96562819	96562893	1000	+	.	gene_id "MSTRG.60471"; transcript_id "MSTRG.60471.11"; exon_number "21";
chr14	StringTie	exon	96564955	96567444	1000	+	.	gene_id "MSTRG.60471"; transcript_id "MSTRG.60471.11"; exon_number "22";
chr14	StringTie	transcript	96547715	96567116	1000	+	.	gene_id "MSTRG.60471"; transcript_id "MSTRG.60471.118";
chr14	StringTie	exon	96547715	96547734	1000	+	.	gene_id "MSTRG.60471"; transcript_id "MSTRG.60471.118"; exon_number "1";
chr14	StringTie	exon	96552480	96552622	1000	+	.	gene_id "MSTRG.60471"; transcript_id "MSTRG.60471.118"; exon_number "2";
chr14	StringTie	exon	96555847	96555947	1000	+	.	gene_id "MSTRG.60471"; transcript_id "MSTRG.60471.118"; exon_number "3";
chr14	StringTie	exon	96556175	96556413	1000	+	.	gene_id "MSTRG.60471"; transcript_id "MSTRG.60471.118"; exon_number "4";
chr14	StringTie	exon	96564955	96567116	1000	+	.	gene_id "MSTRG.60471"; transcript_id "MSTRG.60471.118"; exon_number "5";
chr14	StringTie	transcript	96502300	96567274	1000	+	.	gene_id "MSTRG.60471"; transcript_id "MSTRG.60471.12";
chr14	StringTie	exon	96502300	96502600	1000	+	.	gene_id "MSTRG.60471"; transcript_id "MSTRG.60471.12"; exon_number "1";
chr14	StringTie	exon	96520055	96520228	1000	+	.	gene_id "MSTRG.60471"; transcript_id "MSTRG.60471.12"; exon_number "2";
chr14	StringTie	exon	96521006	96521072	1000	+	.	gene_id "MSTRG.60471"; transcript_id "MSTRG.60471.12"; exon_number "3";
chr14	StringTie	exon	96525310	96525391	1000	+	.	gene_id "MSTRG.60471"; transcript_id "MSTRG.60471.12"; exon_number "4";
chr14	StringTie	exon	96527430	96527539	1000	+	.	gene_id "MSTRG.60471"; transcript_id "MSTRG.60471.12"; exon_number "5";
chr14	StringTie	exon	96527953	96528006	1000	+	.	gene_id "MSTRG.60471"; transcript_id "MSTRG.60471.12"; exon_number "6";
chr14	StringTie	exon	96531475	96531586	1000	+	.	gene_id "MSTRG.60471"; transcript_id "MSTRG.60471.12"; exon_number "7";
chr14	StringTie	exon	96532331	96532420	1000	+	.	gene_id "MSTRG.60471"; transcript_id "MSTRG.60471.12"; exon_number "8";
chr14	StringTie	exon	96532511	96532649	1000	+	.	gene_id "MSTRG.60471"; transcript_id "MSTRG.60471.12"; exon_number "9";
chr14	StringTie	exon	96534491	96534563	1000	+	.	gene_id "MSTRG.60471"; transcript_id "MSTRG.60471.12"; exon_number "10";
chr14	StringTie	exon	96535879	96535999	1000	+	.	gene_id "MSTRG.60471"; transcript_id "MSTRG.60471.12"; exon_number "11";
chr14	StringTie	exon	96536991	96537060	1000	+	.	gene_id "MSTRG.60471"; transcript_id "MSTRG.60471.12"; exon_number "12";
chr14	StringTie	exon	96542243	96542296	1000	+	.	gene_id "MSTRG.60471"; transcript_id "MSTRG.60471.12"; exon_number "13";
chr14	StringTie	exon	96542774	96542893	1000	+	.	gene_id "MSTRG.60471"; transcript_id "MSTRG.60471.12"; exon_number "14";
chr14	StringTie	exon	96544149	96544258	1000	+	.	gene_id "MSTRG.60471"; transcript_id "MSTRG.60471.12"; exon_number "15";
chr14	StringTie	exon	96547797	96547918	1000	+	.	gene_id "MSTRG.60471"; transcript_id "MSTRG.60471.12"; exon_number "16";
chr14	StringTie	exon	96552480	96552622	1000	+	.	gene_id "MSTRG.60471"; transcript_id "MSTRG.60471.12"; exon_number "17";
chr14	StringTie	exon	96555850	96555947	1000	+	.	gene_id "MSTRG.60471"; transcript_id "MSTRG.60471.12"; exon_number "18";
chr14	StringTie	exon	96556175	96556413	1000	+	.	gene_id "MSTRG.60471"; transcript_id "MSTRG.60471.12"; exon_number "19";
chr14	StringTie	exon	96560649	96560711	1000	+	.	gene_id "MSTRG.60471"; transcript_id "MSTRG.60471.12"; exon_number "20";
chr14	StringTie	exon	96562819	96562893	1000	+	.	gene_id "MSTRG.60471"; transcript_id "MSTRG.60471.12"; exon_number "21";
chr14	StringTie	exon	96564955	96567274	1000	+	.	gene_id "MSTRG.60471"; transcript_id "MSTRG.60471.12"; exon_number "22";
chr14	StringTie	transcript	96502300	96567173	1000	+	.	gene_id "MSTRG.60471"; transcript_id "MSTRG.60471.13";
chr14	StringTie	exon	96502300	96502600	1000	+	.	gene_id "MSTRG.60471"; transcript_id "MSTRG.60471.13"; exon_number "1";
chr14	StringTie	exon	96520060	96520228	1000	+	.	gene_id "MSTRG.60471"; transcript_id "MSTRG.60471.13"; exon_number "2";
chr14	StringTie	exon	96521006	96521072	1000	+	.	gene_id "MSTRG.60471"; transcript_id "MSTRG.60471.13"; exon_number "3";
chr14	StringTie	exon	96525310	96525391	1000	+	.	gene_id "MSTRG.60471"; transcript_id "MSTRG.60471.13"; exon_number "4";
chr14	StringTie	exon	96527430	96527539	1000	+	.	gene_id "MSTRG.60471"; transcript_id "MSTRG.60471.13"; exon_number "5";
chr14	StringTie	exon	96527953	96528006	1000	+	.	gene_id "MSTRG.60471"; transcript_id "MSTRG.60471.13"; exon_number "6";
chr14	StringTie	exon	96531475	96531586	1000	+	.	gene_id "MSTRG.60471"; transcript_id "MSTRG.60471.13"; exon_number "7";
chr14	StringTie	exon	96532331	96532420	1000	+	.	gene_id "MSTRG.60471"; transcript_id "MSTRG.60471.13"; exon_number "8";
chr14	StringTie	exon	96532511	96534563	1000	+	.	gene_id "MSTRG.60471"; transcript_id "MSTRG.60471.13"; exon_number "9";
chr14	StringTie	exon	96535879	96535999	1000	+	.	gene_id "MSTRG.60471"; transcript_id "MSTRG.60471.13"; exon_number "10";
chr14	StringTie	exon	96536976	96537060	1000	+	.	gene_id "MSTRG.60471"; transcript_id "MSTRG.60471.13"; exon_number "11";
chr14	StringTie	exon	96542243	96542296	1000	+	.	gene_id "MSTRG.60471"; transcript_id "MSTRG.60471.13"; exon_number "12";
chr14	StringTie	exon	96542774	96542893	1000	+	.	gene_id "MSTRG.60471"; transcript_id "MSTRG.60471.13"; exon_number "13";
chr14	StringTie	exon	96544149	96544258	1000	+	.	gene_id "MSTRG.60471"; transcript_id "MSTRG.60471.13"; exon_number "14";
chr14	StringTie	exon	96547797	96547918	1000	+	.	gene_id "MSTRG.60471"; transcript_id "MSTRG.60471.13"; exon_number "15";
chr14	StringTie	exon	96552480	96552622	1000	+	.	gene_id "MSTRG.60471"; transcript_id "MSTRG.60471.13"; exon_number "16";
chr14	StringTie	exon	96555847	96555947	1000	+	.	gene_id "MSTRG.60471"; transcript_id "MSTRG.60471.13"; exon_number "17";
chr14	StringTie	exon	96556175	96556413	1000	+	.	gene_id "MSTRG.60471"; transcript_id "MSTRG.60471.13"; exon_number "18";
chr14	StringTie	exon	96560649	96560711	1000	+	.	gene_id "MSTRG.60471"; transcript_id "MSTRG.60471.13"; exon_number "19";
chr14	StringTie	exon	96562819	96562893	1000	+	.	gene_id "MSTRG.60471"; transcript_id "MSTRG.60471.13"; exon_number "20";
chr14	StringTie	exon	96564955	96567173	1000	+	.	gene_id "MSTRG.60471"; transcript_id "MSTRG.60471.13"; exon_number "21";
chr14	StringTie	transcript	96502300	96567237	1000	+	.	gene_id "MSTRG.60471"; transcript_id "MSTRG.60471.14";
chr14	StringTie	exon	96502300	96502600	1000	+	.	gene_id "MSTRG.60471"; transcript_id "MSTRG.60471.14"; exon_number "1";
chr14	StringTie	exon	96520060	96520228	1000	+	.	gene_id "MSTRG.60471"; transcript_id "MSTRG.60471.14"; exon_number "2";
chr14	StringTie	exon	96521006	96521072	1000	+	.	gene_id "MSTRG.60471"; transcript_id "MSTRG.60471.14"; exon_number "3";
chr14	StringTie	exon	96525310	96525391	1000	+	.	gene_id "MSTRG.60471"; transcript_id "MSTRG.60471.14"; exon_number "4";
chr14	StringTie	exon	96527430	96527539	1000	+	.	gene_id "MSTRG.60471"; transcript_id "MSTRG.60471.14"; exon_number "5";
chr14	StringTie	exon	96527953	96528006	1000	+	.	gene_id "MSTRG.60471"; transcript_id "MSTRG.60471.14"; exon_number "6";
chr14	StringTie	exon	96531475	96531586	1000	+	.	gene_id "MSTRG.60471"; transcript_id "MSTRG.60471.14"; exon_number "7";
chr14	StringTie	exon	96532331	96532420	1000	+	.	gene_id "MSTRG.60471"; transcript_id "MSTRG.60471.14"; exon_number "8";
chr14	StringTie	exon	96532511	96532649	1000	+	.	gene_id "MSTRG.60471"; transcript_id "MSTRG.60471.14"; exon_number "9";
chr14	StringTie	exon	96534491	96534563	1000	+	.	gene_id "MSTRG.60471"; transcript_id "MSTRG.60471.14"; exon_number "10";
chr14	StringTie	exon	96535879	96535999	1000	+	.	gene_id "MSTRG.60471"; transcript_id "MSTRG.60471.14"; exon_number "11";
chr14	StringTie	exon	96536976	96537060	1000	+	.	gene_id "MSTRG.60471"; transcript_id "MSTRG.60471.14"; exon_number "12";
chr14	StringTie	exon	96542243	96542296	1000	+	.	gene_id "MSTRG.60471"; transcript_id "MSTRG.60471.14"; exon_number "13";
chr14	StringTie	exon	96542774	96542893	1000	+	.	gene_id "MSTRG.60471"; transcript_id "MSTRG.60471.14"; exon_number "14";
chr14	StringTie	exon	96544149	96544258	1000	+	.	gene_id "MSTRG.60471"; transcript_id "MSTRG.60471.14"; exon_number "15";
chr14	StringTie	exon	96547797	96547918	1000	+	.	gene_id "MSTRG.60471"; transcript_id "MSTRG.60471.14"; exon_number "16";
chr14	StringTie	exon	96552480	96552622	1000	+	.	gene_id "MSTRG.60471"; transcript_id "MSTRG.60471.14"; exon_number "17";
chr14	StringTie	exon	96555847	96555947	1000	+	.	gene_id "MSTRG.60471"; transcript_id "MSTRG.60471.14"; exon_number "18";
chr14	StringTie	exon	96556175	96556413	1000	+	.	gene_id "MSTRG.60471"; transcript_id "MSTRG.60471.14"; exon_number "19";
chr14	StringTie	exon	96560649	96560711	1000	+	.	gene_id "MSTRG.60471"; transcript_id "MSTRG.60471.14"; exon_number "20";
chr14	StringTie	exon	96562819	96562893	1000	+	.	gene_id "MSTRG.60471"; transcript_id "MSTRG.60471.14"; exon_number "21";
chr14	StringTie	exon	96564955	96565214	1000	+	.	gene_id "MSTRG.60471"; transcript_id "MSTRG.60471.14"; exon_number "22";
chr14	StringTie	exon	96566691	96567237	1000	+	.	gene_id "MSTRG.60471"; transcript_id "MSTRG.60471.14"; exon_number "23";
chr14	StringTie	transcript	96502302	96567249	1000	+	.	gene_id "MSTRG.60471"; transcript_id "MSTRG.60471.15";
chr14	StringTie	exon	96502302	96502600	1000	+	.	gene_id "MSTRG.60471"; transcript_id "MSTRG.60471.15"; exon_number "1";
chr14	StringTie	exon	96520055	96520228	1000	+	.	gene_id "MSTRG.60471"; transcript_id "MSTRG.60471.15"; exon_number "2";
chr14	StringTie	exon	96521006	96521072	1000	+	.	gene_id "MSTRG.60471"; transcript_id "MSTRG.60471.15"; exon_number "3";
chr14	StringTie	exon	96525310	96525391	1000	+	.	gene_id "MSTRG.60471"; transcript_id "MSTRG.60471.15"; exon_number "4";
chr14	StringTie	exon	96527430	96527539	1000	+	.	gene_id "MSTRG.60471"; transcript_id "MSTRG.60471.15"; exon_number "5";
chr14	StringTie	exon	96527953	96528006	1000	+	.	gene_id "MSTRG.60471"; transcript_id "MSTRG.60471.15"; exon_number "6";
chr14	StringTie	exon	96531475	96531586	1000	+	.	gene_id "MSTRG.60471"; transcript_id "MSTRG.60471.15"; exon_number "7";
chr14	StringTie	exon	96532331	96532420	1000	+	.	gene_id "MSTRG.60471"; transcript_id "MSTRG.60471.15"; exon_number "8";
chr14	StringTie	exon	96532511	96532649	1000	+	.	gene_id "MSTRG.60471"; transcript_id "MSTRG.60471.15"; exon_number "9";
chr14	StringTie	exon	96534491	96534563	1000	+	.	gene_id "MSTRG.60471"; transcript_id "MSTRG.60471.15"; exon_number "10";
chr14	StringTie	exon	96535879	96535999	1000	+	.	gene_id "MSTRG.60471"; transcript_id "MSTRG.60471.15"; exon_number "11";
chr14	StringTie	exon	96536991	96537060	1000	+	.	gene_id "MSTRG.60471"; transcript_id "MSTRG.60471.15"; exon_number "12";
chr14	StringTie	exon	96542243	96542296	1000	+	.	gene_id "MSTRG.60471"; transcript_id "MSTRG.60471.15"; exon_number "13";
chr14	StringTie	exon	96542774	96542893	1000	+	.	gene_id "MSTRG.60471"; transcript_id "MSTRG.60471.15"; exon_number "14";
chr14	StringTie	exon	96544149	96544258	1000	+	.	gene_id "MSTRG.60471"; transcript_id "MSTRG.60471.15"; exon_number "15";
chr14	StringTie	exon	96547797	96547918	1000	+	.	gene_id "MSTRG.60471"; transcript_id "MSTRG.60471.15"; exon_number "16";
chr14	StringTie	exon	96552480	96552622	1000	+	.	gene_id "MSTRG.60471"; transcript_id "MSTRG.60471.15"; exon_number "17";
chr14	StringTie	exon	96555847	96555947	1000	+	.	gene_id "MSTRG.60471"; transcript_id "MSTRG.60471.15"; exon_number "18";
chr14	StringTie	exon	96556175	96556413	1000	+	.	gene_id "MSTRG.60471"; transcript_id "MSTRG.60471.15"; exon_number "19";
chr14	StringTie	exon	96560649	96560711	1000	+	.	gene_id "MSTRG.60471"; transcript_id "MSTRG.60471.15"; exon_number "20";
chr14	StringTie	exon	96562819	96562893	1000	+	.	gene_id "MSTRG.60471"; transcript_id "MSTRG.60471.15"; exon_number "21";
chr14	StringTie	exon	96564955	96567249	1000	+	.	gene_id "MSTRG.60471"; transcript_id "MSTRG.60471.15"; exon_number "22";
chr14	StringTie	transcript	96502302	96567211	1000	+	.	gene_id "MSTRG.60471"; transcript_id "MSTRG.60471.16";
chr14	StringTie	exon	96502302	96502600	1000	+	.	gene_id "MSTRG.60471"; transcript_id "MSTRG.60471.16"; exon_number "1";
chr14	StringTie	exon	96520060	96520228	1000	+	.	gene_id "MSTRG.60471"; transcript_id "MSTRG.60471.16"; exon_number "2";
chr14	StringTie	exon	96521006	96521072	1000	+	.	gene_id "MSTRG.60471"; transcript_id "MSTRG.60471.16"; exon_number "3";
chr14	StringTie	exon	96525310	96525391	1000	+	.	gene_id "MSTRG.60471"; transcript_id "MSTRG.60471.16"; exon_number "4";
chr14	StringTie	exon	96527430	96527539	1000	+	.	gene_id "MSTRG.60471"; transcript_id "MSTRG.60471.16"; exon_number "5";
chr14	StringTie	exon	96527953	96528006	1000	+	.	gene_id "MSTRG.60471"; transcript_id "MSTRG.60471.16"; exon_number "6";
chr14	StringTie	exon	96531475	96531586	1000	+	.	gene_id "MSTRG.60471"; transcript_id "MSTRG.60471.16"; exon_number "7";
chr14	StringTie	exon	96532331	96532420	1000	+	.	gene_id "MSTRG.60471"; transcript_id "MSTRG.60471.16"; exon_number "8";
chr14	StringTie	exon	96532511	96532649	1000	+	.	gene_id "MSTRG.60471"; transcript_id "MSTRG.60471.16"; exon_number "9";
chr14	StringTie	exon	96534491	96534563	1000	+	.	gene_id "MSTRG.60471"; transcript_id "MSTRG.60471.16"; exon_number "10";
chr14	StringTie	exon	96535879	96535999	1000	+	.	gene_id "MSTRG.60471"; transcript_id "MSTRG.60471.16"; exon_number "11";
chr14	StringTie	exon	96536976	96537060	1000	+	.	gene_id "MSTRG.60471"; transcript_id "MSTRG.60471.16"; exon_number "12";
chr14	StringTie	exon	96542243	96542893	1000	+	.	gene_id "MSTRG.60471"; transcript_id "MSTRG.60471.16"; exon_number "13";
chr14	StringTie	exon	96544149	96544258	1000	+	.	gene_id "MSTRG.60471"; transcript_id "MSTRG.60471.16"; exon_number "14";
chr14	StringTie	exon	96547797	96547918	1000	+	.	gene_id "MSTRG.60471"; transcript_id "MSTRG.60471.16"; exon_number "15";
chr14	StringTie	exon	96552480	96552622	1000	+	.	gene_id "MSTRG.60471"; transcript_id "MSTRG.60471.16"; exon_number "16";
chr14	StringTie	exon	96555847	96555947	1000	+	.	gene_id "MSTRG.60471"; transcript_id "MSTRG.60471.16"; exon_number "17";
chr14	StringTie	exon	96556175	96556413	1000	+	.	gene_id "MSTRG.60471"; transcript_id "MSTRG.60471.16"; exon_number "18";
chr14	StringTie	exon	96560649	96560711	1000	+	.	gene_id "MSTRG.60471"; transcript_id "MSTRG.60471.16"; exon_number "19";
chr14	StringTie	exon	96562819	96562893	1000	+	.	gene_id "MSTRG.60471"; transcript_id "MSTRG.60471.16"; exon_number "20";
chr14	StringTie	exon	96564955	96567211	1000	+	.	gene_id "MSTRG.60471"; transcript_id "MSTRG.60471.16"; exon_number "21";
chr14	StringTie	transcript	96502302	96567160	1000	+	.	gene_id "MSTRG.60471"; transcript_id "MSTRG.60471.17";
chr14	StringTie	exon	96502302	96502600	1000	+	.	gene_id "MSTRG.60471"; transcript_id "MSTRG.60471.17"; exon_number "1";
chr14	StringTie	exon	96520060	96520228	1000	+	.	gene_id "MSTRG.60471"; transcript_id "MSTRG.60471.17"; exon_number "2";
chr14	StringTie	exon	96521006	96521072	1000	+	.	gene_id "MSTRG.60471"; transcript_id "MSTRG.60471.17"; exon_number "3";
chr14	StringTie	exon	96525310	96525391	1000	+	.	gene_id "MSTRG.60471"; transcript_id "MSTRG.60471.17"; exon_number "4";
chr14	StringTie	exon	96527430	96527539	1000	+	.	gene_id "MSTRG.60471"; transcript_id "MSTRG.60471.17"; exon_number "5";
chr14	StringTie	exon	96527953	96528006	1000	+	.	gene_id "MSTRG.60471"; transcript_id "MSTRG.60471.17"; exon_number "6";
chr14	StringTie	exon	96531475	96531586	1000	+	.	gene_id "MSTRG.60471"; transcript_id "MSTRG.60471.17"; exon_number "7";
chr14	StringTie	exon	96532331	96532420	1000	+	.	gene_id "MSTRG.60471"; transcript_id "MSTRG.60471.17"; exon_number "8";
chr14	StringTie	exon	96532511	96532649	1000	+	.	gene_id "MSTRG.60471"; transcript_id "MSTRG.60471.17"; exon_number "9";
chr14	StringTie	exon	96534491	96534563	1000	+	.	gene_id "MSTRG.60471"; transcript_id "MSTRG.60471.17"; exon_number "10";
chr14	StringTie	exon	96535879	96535999	1000	+	.	gene_id "MSTRG.60471"; transcript_id "MSTRG.60471.17"; exon_number "11";
chr14	StringTie	exon	96536976	96537060	1000	+	.	gene_id "MSTRG.60471"; transcript_id "MSTRG.60471.17"; exon_number "12";
chr14	StringTie	exon	96542243	96542296	1000	+	.	gene_id "MSTRG.60471"; transcript_id "MSTRG.60471.17"; exon_number "13";
chr14	StringTie	exon	96542774	96542893	1000	+	.	gene_id "MSTRG.60471"; transcript_id "MSTRG.60471.17"; exon_number "14";
chr14	StringTie	exon	96544149	96544258	1000	+	.	gene_id "MSTRG.60471"; transcript_id "MSTRG.60471.17"; exon_number "15";
chr14	StringTie	exon	96547797	96547918	1000	+	.	gene_id "MSTRG.60471"; transcript_id "MSTRG.60471.17"; exon_number "16";
chr14	StringTie	exon	96552480	96552622	1000	+	.	gene_id "MSTRG.60471"; transcript_id "MSTRG.60471.17"; exon_number "17";
chr14	StringTie	exon	96555850	96555947	1000	+	.	gene_id "MSTRG.60471"; transcript_id "MSTRG.60471.17"; exon_number "18";
chr14	StringTie	exon	96556175	96556235	1000	+	.	gene_id "MSTRG.60471"; transcript_id "MSTRG.60471.17"; exon_number "19";
chr14	StringTie	exon	96556262	96556413	1000	+	.	gene_id "MSTRG.60471"; transcript_id "MSTRG.60471.17"; exon_number "20";
chr14	StringTie	exon	96560649	96560711	1000	+	.	gene_id "MSTRG.60471"; transcript_id "MSTRG.60471.17"; exon_number "21";
chr14	StringTie	exon	96562819	96562893	1000	+	.	gene_id "MSTRG.60471"; transcript_id "MSTRG.60471.17"; exon_number "22";
chr14	StringTie	exon	96564955	96567160	1000	+	.	gene_id "MSTRG.60471"; transcript_id "MSTRG.60471.17"; exon_number "23";
chr14	StringTie	transcript	96502303	96567274	1000	+	.	gene_id "MSTRG.60471"; transcript_id "MSTRG.60471.18";
chr14	StringTie	exon	96502303	96502600	1000	+	.	gene_id "MSTRG.60471"; transcript_id "MSTRG.60471.18"; exon_number "1";
chr14	StringTie	exon	96520055	96520228	1000	+	.	gene_id "MSTRG.60471"; transcript_id "MSTRG.60471.18"; exon_number "2";
chr14	StringTie	exon	96521006	96521072	1000	+	.	gene_id "MSTRG.60471"; transcript_id "MSTRG.60471.18"; exon_number "3";
chr14	StringTie	exon	96525310	96525391	1000	+	.	gene_id "MSTRG.60471"; transcript_id "MSTRG.60471.18"; exon_number "4";
chr14	StringTie	exon	96527430	96527539	1000	+	.	gene_id "MSTRG.60471"; transcript_id "MSTRG.60471.18"; exon_number "5";
chr14	StringTie	exon	96527953	96528006	1000	+	.	gene_id "MSTRG.60471"; transcript_id "MSTRG.60471.18"; exon_number "6";
chr14	StringTie	exon	96531475	96531586	1000	+	.	gene_id "MSTRG.60471"; transcript_id "MSTRG.60471.18"; exon_number "7";
chr14	StringTie	exon	96532331	96532420	1000	+	.	gene_id "MSTRG.60471"; transcript_id "MSTRG.60471.18"; exon_number "8";
chr14	StringTie	exon	96532511	96532649	1000	+	.	gene_id "MSTRG.60471"; transcript_id "MSTRG.60471.18"; exon_number "9";
chr14	StringTie	exon	96534491	96535999	1000	+	.	gene_id "MSTRG.60471"; transcript_id "MSTRG.60471.18"; exon_number "10";
chr14	StringTie	exon	96536976	96537060	1000	+	.	gene_id "MSTRG.60471"; transcript_id "MSTRG.60471.18"; exon_number "11";
chr14	StringTie	exon	96542243	96542296	1000	+	.	gene_id "MSTRG.60471"; transcript_id "MSTRG.60471.18"; exon_number "12";
chr14	StringTie	exon	96542774	96542893	1000	+	.	gene_id "MSTRG.60471"; transcript_id "MSTRG.60471.18"; exon_number "13";
chr14	StringTie	exon	96544149	96544258	1000	+	.	gene_id "MSTRG.60471"; transcript_id "MSTRG.60471.18"; exon_number "14";
chr14	StringTie	exon	96547797	96547918	1000	+	.	gene_id "MSTRG.60471"; transcript_id "MSTRG.60471.18"; exon_number "15";
chr14	StringTie	exon	96552480	96552622	1000	+	.	gene_id "MSTRG.60471"; transcript_id "MSTRG.60471.18"; exon_number "16";
chr14	StringTie	exon	96555850	96555947	1000	+	.	gene_id "MSTRG.60471"; transcript_id "MSTRG.60471.18"; exon_number "17";
chr14	StringTie	exon	96556175	96556413	1000	+	.	gene_id "MSTRG.60471"; transcript_id "MSTRG.60471.18"; exon_number "18";
chr14	StringTie	exon	96562819	96562893	1000	+	.	gene_id "MSTRG.60471"; transcript_id "MSTRG.60471.18"; exon_number "19";
chr14	StringTie	exon	96564955	96567274	1000	+	.	gene_id "MSTRG.60471"; transcript_id "MSTRG.60471.18"; exon_number "20";
chr14	StringTie	transcript	96502304	96567189	1000	+	.	gene_id "MSTRG.60471"; transcript_id "MSTRG.60471.19";
chr14	StringTie	exon	96502304	96502600	1000	+	.	gene_id "MSTRG.60471"; transcript_id "MSTRG.60471.19"; exon_number "1";
chr14	StringTie	exon	96520060	96520228	1000	+	.	gene_id "MSTRG.60471"; transcript_id "MSTRG.60471.19"; exon_number "2";
chr14	StringTie	exon	96521006	96521072	1000	+	.	gene_id "MSTRG.60471"; transcript_id "MSTRG.60471.19"; exon_number "3";
chr14	StringTie	exon	96525310	96525391	1000	+	.	gene_id "MSTRG.60471"; transcript_id "MSTRG.60471.19"; exon_number "4";
chr14	StringTie	exon	96527430	96527539	1000	+	.	gene_id "MSTRG.60471"; transcript_id "MSTRG.60471.19"; exon_number "5";
chr14	StringTie	exon	96527953	96528006	1000	+	.	gene_id "MSTRG.60471"; transcript_id "MSTRG.60471.19"; exon_number "6";
chr14	StringTie	exon	96531475	96531586	1000	+	.	gene_id "MSTRG.60471"; transcript_id "MSTRG.60471.19"; exon_number "7";
chr14	StringTie	exon	96532331	96532420	1000	+	.	gene_id "MSTRG.60471"; transcript_id "MSTRG.60471.19"; exon_number "8";
chr14	StringTie	exon	96532511	96532649	1000	+	.	gene_id "MSTRG.60471"; transcript_id "MSTRG.60471.19"; exon_number "9";
chr14	StringTie	exon	96534491	96534563	1000	+	.	gene_id "MSTRG.60471"; transcript_id "MSTRG.60471.19"; exon_number "10";
chr14	StringTie	exon	96535879	96537060	1000	+	.	gene_id "MSTRG.60471"; transcript_id "MSTRG.60471.19"; exon_number "11";
chr14	StringTie	exon	96542243	96542296	1000	+	.	gene_id "MSTRG.60471"; transcript_id "MSTRG.60471.19"; exon_number "12";
chr14	StringTie	exon	96542774	96542893	1000	+	.	gene_id "MSTRG.60471"; transcript_id "MSTRG.60471.19"; exon_number "13";
chr14	StringTie	exon	96544149	96544258	1000	+	.	gene_id "MSTRG.60471"; transcript_id "MSTRG.60471.19"; exon_number "14";
chr14	StringTie	exon	96547797	96547918	1000	+	.	gene_id "MSTRG.60471"; transcript_id "MSTRG.60471.19"; exon_number "15";
chr14	StringTie	exon	96552480	96552622	1000	+	.	gene_id "MSTRG.60471"; transcript_id "MSTRG.60471.19"; exon_number "16";
chr14	StringTie	exon	96555847	96555947	1000	+	.	gene_id "MSTRG.60471"; transcript_id "MSTRG.60471.19"; exon_number "17";
chr14	StringTie	exon	96556175	96556413	1000	+	.	gene_id "MSTRG.60471"; transcript_id "MSTRG.60471.19"; exon_number "18";
chr14	StringTie	exon	96560649	96560711	1000	+	.	gene_id "MSTRG.60471"; transcript_id "MSTRG.60471.19"; exon_number "19";
chr14	StringTie	exon	96562819	96562893	1000	+	.	gene_id "MSTRG.60471"; transcript_id "MSTRG.60471.19"; exon_number "20";
chr14	StringTie	exon	96564955	96567189	1000	+	.	gene_id "MSTRG.60471"; transcript_id "MSTRG.60471.19"; exon_number "21";
chr14	StringTie	transcript	96501432	96567274	1000	+	.	gene_id "MSTRG.60471"; transcript_id "MSTRG.60471.2";
chr14	StringTie	exon	96501432	96502600	1000	+	.	gene_id "MSTRG.60471"; transcript_id "MSTRG.60471.2"; exon_number "1";
chr14	StringTie	exon	96520055	96520228	1000	+	.	gene_id "MSTRG.60471"; transcript_id "MSTRG.60471.2"; exon_number "2";
chr14	StringTie	exon	96521006	96521072	1000	+	.	gene_id "MSTRG.60471"; transcript_id "MSTRG.60471.2"; exon_number "3";
chr14	StringTie	exon	96525310	96525391	1000	+	.	gene_id "MSTRG.60471"; transcript_id "MSTRG.60471.2"; exon_number "4";
chr14	StringTie	exon	96527430	96527539	1000	+	.	gene_id "MSTRG.60471"; transcript_id "MSTRG.60471.2"; exon_number "5";
chr14	StringTie	exon	96527953	96528006	1000	+	.	gene_id "MSTRG.60471"; transcript_id "MSTRG.60471.2"; exon_number "6";
chr14	StringTie	exon	96531475	96531586	1000	+	.	gene_id "MSTRG.60471"; transcript_id "MSTRG.60471.2"; exon_number "7";
chr14	StringTie	exon	96532331	96532420	1000	+	.	gene_id "MSTRG.60471"; transcript_id "MSTRG.60471.2"; exon_number "8";
chr14	StringTie	exon	96532511	96532649	1000	+	.	gene_id "MSTRG.60471"; transcript_id "MSTRG.60471.2"; exon_number "9";
chr14	StringTie	exon	96534491	96534563	1000	+	.	gene_id "MSTRG.60471"; transcript_id "MSTRG.60471.2"; exon_number "10";
chr14	StringTie	exon	96535879	96535999	1000	+	.	gene_id "MSTRG.60471"; transcript_id "MSTRG.60471.2"; exon_number "11";
chr14	StringTie	exon	96536976	96537060	1000	+	.	gene_id "MSTRG.60471"; transcript_id "MSTRG.60471.2"; exon_number "12";
chr14	StringTie	exon	96542243	96542296	1000	+	.	gene_id "MSTRG.60471"; transcript_id "MSTRG.60471.2"; exon_number "13";
chr14	StringTie	exon	96542774	96542893	1000	+	.	gene_id "MSTRG.60471"; transcript_id "MSTRG.60471.2"; exon_number "14";
chr14	StringTie	exon	96544149	96544258	1000	+	.	gene_id "MSTRG.60471"; transcript_id "MSTRG.60471.2"; exon_number "15";
chr14	StringTie	exon	96547797	96547918	1000	+	.	gene_id "MSTRG.60471"; transcript_id "MSTRG.60471.2"; exon_number "16";
chr14	StringTie	exon	96552480	96552622	1000	+	.	gene_id "MSTRG.60471"; transcript_id "MSTRG.60471.2"; exon_number "17";
chr14	StringTie	exon	96555847	96555947	1000	+	.	gene_id "MSTRG.60471"; transcript_id "MSTRG.60471.2"; exon_number "18";
chr14	StringTie	exon	96556175	96556413	1000	+	.	gene_id "MSTRG.60471"; transcript_id "MSTRG.60471.2"; exon_number "19";
chr14	StringTie	exon	96564955	96567274	1000	+	.	gene_id "MSTRG.60471"; transcript_id "MSTRG.60471.2"; exon_number "20";
chr14	StringTie	transcript	96502311	96567195	1000	+	.	gene_id "MSTRG.60471"; transcript_id "MSTRG.60471.20";
chr14	StringTie	exon	96502311	96502600	1000	+	.	gene_id "MSTRG.60471"; transcript_id "MSTRG.60471.20"; exon_number "1";
chr14	StringTie	exon	96520055	96520228	1000	+	.	gene_id "MSTRG.60471"; transcript_id "MSTRG.60471.20"; exon_number "2";
chr14	StringTie	exon	96521006	96521072	1000	+	.	gene_id "MSTRG.60471"; transcript_id "MSTRG.60471.20"; exon_number "3";
chr14	StringTie	exon	96525310	96525391	1000	+	.	gene_id "MSTRG.60471"; transcript_id "MSTRG.60471.20"; exon_number "4";
chr14	StringTie	exon	96527430	96527539	1000	+	.	gene_id "MSTRG.60471"; transcript_id "MSTRG.60471.20"; exon_number "5";
chr14	StringTie	exon	96527953	96528006	1000	+	.	gene_id "MSTRG.60471"; transcript_id "MSTRG.60471.20"; exon_number "6";
chr14	StringTie	exon	96531475	96531586	1000	+	.	gene_id "MSTRG.60471"; transcript_id "MSTRG.60471.20"; exon_number "7";
chr14	StringTie	exon	96532331	96532420	1000	+	.	gene_id "MSTRG.60471"; transcript_id "MSTRG.60471.20"; exon_number "8";
chr14	StringTie	exon	96532511	96532649	1000	+	.	gene_id "MSTRG.60471"; transcript_id "MSTRG.60471.20"; exon_number "9";
chr14	StringTie	exon	96534491	96534563	1000	+	.	gene_id "MSTRG.60471"; transcript_id "MSTRG.60471.20"; exon_number "10";
chr14	StringTie	exon	96535879	96535999	1000	+	.	gene_id "MSTRG.60471"; transcript_id "MSTRG.60471.20"; exon_number "11";
chr14	StringTie	exon	96536991	96537060	1000	+	.	gene_id "MSTRG.60471"; transcript_id "MSTRG.60471.20"; exon_number "12";
chr14	StringTie	exon	96542243	96542296	1000	+	.	gene_id "MSTRG.60471"; transcript_id "MSTRG.60471.20"; exon_number "13";
chr14	StringTie	exon	96542774	96542893	1000	+	.	gene_id "MSTRG.60471"; transcript_id "MSTRG.60471.20"; exon_number "14";
chr14	StringTie	exon	96544149	96544258	1000	+	.	gene_id "MSTRG.60471"; transcript_id "MSTRG.60471.20"; exon_number "15";
chr14	StringTie	exon	96547797	96547918	1000	+	.	gene_id "MSTRG.60471"; transcript_id "MSTRG.60471.20"; exon_number "16";
chr14	StringTie	exon	96552480	96552622	1000	+	.	gene_id "MSTRG.60471"; transcript_id "MSTRG.60471.20"; exon_number "17";
chr14	StringTie	exon	96555850	96555947	1000	+	.	gene_id "MSTRG.60471"; transcript_id "MSTRG.60471.20"; exon_number "18";
chr14	StringTie	exon	96556175	96556413	1000	+	.	gene_id "MSTRG.60471"; transcript_id "MSTRG.60471.20"; exon_number "19";
chr14	StringTie	exon	96564955	96567195	1000	+	.	gene_id "MSTRG.60471"; transcript_id "MSTRG.60471.20"; exon_number "20";
chr14	StringTie	transcript	96502316	96567172	1000	+	.	gene_id "MSTRG.60471"; transcript_id "MSTRG.60471.21";
chr14	StringTie	exon	96502316	96502600	1000	+	.	gene_id "MSTRG.60471"; transcript_id "MSTRG.60471.21"; exon_number "1";
chr14	StringTie	exon	96520060	96520228	1000	+	.	gene_id "MSTRG.60471"; transcript_id "MSTRG.60471.21"; exon_number "2";
chr14	StringTie	exon	96521006	96521072	1000	+	.	gene_id "MSTRG.60471"; transcript_id "MSTRG.60471.21"; exon_number "3";
chr14	StringTie	exon	96525310	96525391	1000	+	.	gene_id "MSTRG.60471"; transcript_id "MSTRG.60471.21"; exon_number "4";
chr14	StringTie	exon	96527430	96527539	1000	+	.	gene_id "MSTRG.60471"; transcript_id "MSTRG.60471.21"; exon_number "5";
chr14	StringTie	exon	96527953	96528006	1000	+	.	gene_id "MSTRG.60471"; transcript_id "MSTRG.60471.21"; exon_number "6";
chr14	StringTie	exon	96531475	96531586	1000	+	.	gene_id "MSTRG.60471"; transcript_id "MSTRG.60471.21"; exon_number "7";
chr14	StringTie	exon	96532331	96532420	1000	+	.	gene_id "MSTRG.60471"; transcript_id "MSTRG.60471.21"; exon_number "8";
chr14	StringTie	exon	96532511	96532649	1000	+	.	gene_id "MSTRG.60471"; transcript_id "MSTRG.60471.21"; exon_number "9";
chr14	StringTie	exon	96534491	96534563	1000	+	.	gene_id "MSTRG.60471"; transcript_id "MSTRG.60471.21"; exon_number "10";
chr14	StringTie	exon	96535879	96535999	1000	+	.	gene_id "MSTRG.60471"; transcript_id "MSTRG.60471.21"; exon_number "11";
chr14	StringTie	exon	96536991	96537060	1000	+	.	gene_id "MSTRG.60471"; transcript_id "MSTRG.60471.21"; exon_number "12";
chr14	StringTie	exon	96542243	96542296	1000	+	.	gene_id "MSTRG.60471"; transcript_id "MSTRG.60471.21"; exon_number "13";
chr14	StringTie	exon	96542774	96542893	1000	+	.	gene_id "MSTRG.60471"; transcript_id "MSTRG.60471.21"; exon_number "14";
chr14	StringTie	exon	96544149	96544258	1000	+	.	gene_id "MSTRG.60471"; transcript_id "MSTRG.60471.21"; exon_number "15";
chr14	StringTie	exon	96547797	96547918	1000	+	.	gene_id "MSTRG.60471"; transcript_id "MSTRG.60471.21"; exon_number "16";
chr14	StringTie	exon	96552480	96552622	1000	+	.	gene_id "MSTRG.60471"; transcript_id "MSTRG.60471.21"; exon_number "17";
chr14	StringTie	exon	96555847	96555947	1000	+	.	gene_id "MSTRG.60471"; transcript_id "MSTRG.60471.21"; exon_number "18";
chr14	StringTie	exon	96556175	96556413	1000	+	.	gene_id "MSTRG.60471"; transcript_id "MSTRG.60471.21"; exon_number "19";
chr14	StringTie	exon	96560649	96560711	1000	+	.	gene_id "MSTRG.60471"; transcript_id "MSTRG.60471.21"; exon_number "20";
chr14	StringTie	exon	96562819	96562893	1000	+	.	gene_id "MSTRG.60471"; transcript_id "MSTRG.60471.21"; exon_number "21";
chr14	StringTie	exon	96564955	96567172	1000	+	.	gene_id "MSTRG.60471"; transcript_id "MSTRG.60471.21"; exon_number "22";
chr14	StringTie	transcript	96502319	96567319	1000	+	.	gene_id "MSTRG.60471"; transcript_id "MSTRG.60471.22";
chr14	StringTie	exon	96502319	96502600	1000	+	.	gene_id "MSTRG.60471"; transcript_id "MSTRG.60471.22"; exon_number "1";
chr14	StringTie	exon	96520055	96520228	1000	+	.	gene_id "MSTRG.60471"; transcript_id "MSTRG.60471.22"; exon_number "2";
chr14	StringTie	exon	96521006	96521072	1000	+	.	gene_id "MSTRG.60471"; transcript_id "MSTRG.60471.22"; exon_number "3";
chr14	StringTie	exon	96525310	96525391	1000	+	.	gene_id "MSTRG.60471"; transcript_id "MSTRG.60471.22"; exon_number "4";
chr14	StringTie	exon	96527430	96527539	1000	+	.	gene_id "MSTRG.60471"; transcript_id "MSTRG.60471.22"; exon_number "5";
chr14	StringTie	exon	96527953	96528006	1000	+	.	gene_id "MSTRG.60471"; transcript_id "MSTRG.60471.22"; exon_number "6";
chr14	StringTie	exon	96531475	96531586	1000	+	.	gene_id "MSTRG.60471"; transcript_id "MSTRG.60471.22"; exon_number "7";
chr14	StringTie	exon	96532331	96532420	1000	+	.	gene_id "MSTRG.60471"; transcript_id "MSTRG.60471.22"; exon_number "8";
chr14	StringTie	exon	96532511	96532649	1000	+	.	gene_id "MSTRG.60471"; transcript_id "MSTRG.60471.22"; exon_number "9";
chr14	StringTie	exon	96534491	96534563	1000	+	.	gene_id "MSTRG.60471"; transcript_id "MSTRG.60471.22"; exon_number "10";
chr14	StringTie	exon	96535879	96535999	1000	+	.	gene_id "MSTRG.60471"; transcript_id "MSTRG.60471.22"; exon_number "11";
chr14	StringTie	exon	96536976	96537060	1000	+	.	gene_id "MSTRG.60471"; transcript_id "MSTRG.60471.22"; exon_number "12";
chr14	StringTie	exon	96542243	96542296	1000	+	.	gene_id "MSTRG.60471"; transcript_id "MSTRG.60471.22"; exon_number "13";
chr14	StringTie	exon	96542774	96542893	1000	+	.	gene_id "MSTRG.60471"; transcript_id "MSTRG.60471.22"; exon_number "14";
chr14	StringTie	exon	96544149	96544258	1000	+	.	gene_id "MSTRG.60471"; transcript_id "MSTRG.60471.22"; exon_number "15";
chr14	StringTie	exon	96547797	96547918	1000	+	.	gene_id "MSTRG.60471"; transcript_id "MSTRG.60471.22"; exon_number "16";
chr14	StringTie	exon	96552480	96552622	1000	+	.	gene_id "MSTRG.60471"; transcript_id "MSTRG.60471.22"; exon_number "17";
chr14	StringTie	exon	96555850	96555922	1000	+	.	gene_id "MSTRG.60471"; transcript_id "MSTRG.60471.22"; exon_number "18";
chr14	StringTie	exon	96556175	96556413	1000	+	.	gene_id "MSTRG.60471"; transcript_id "MSTRG.60471.22"; exon_number "19";
chr14	StringTie	exon	96560649	96560711	1000	+	.	gene_id "MSTRG.60471"; transcript_id "MSTRG.60471.22"; exon_number "20";
chr14	StringTie	exon	96562819	96562893	1000	+	.	gene_id "MSTRG.60471"; transcript_id "MSTRG.60471.22"; exon_number "21";
chr14	StringTie	exon	96564955	96567319	1000	+	.	gene_id "MSTRG.60471"; transcript_id "MSTRG.60471.22"; exon_number "22";
chr14	StringTie	transcript	96502319	96567187	1000	+	.	gene_id "MSTRG.60471"; transcript_id "MSTRG.60471.23";
chr14	StringTie	exon	96502319	96502600	1000	+	.	gene_id "MSTRG.60471"; transcript_id "MSTRG.60471.23"; exon_number "1";
chr14	StringTie	exon	96520060	96520228	1000	+	.	gene_id "MSTRG.60471"; transcript_id "MSTRG.60471.23"; exon_number "2";
chr14	StringTie	exon	96521006	96521072	1000	+	.	gene_id "MSTRG.60471"; transcript_id "MSTRG.60471.23"; exon_number "3";
chr14	StringTie	exon	96525310	96525391	1000	+	.	gene_id "MSTRG.60471"; transcript_id "MSTRG.60471.23"; exon_number "4";
chr14	StringTie	exon	96527430	96527539	1000	+	.	gene_id "MSTRG.60471"; transcript_id "MSTRG.60471.23"; exon_number "5";
chr14	StringTie	exon	96527953	96528006	1000	+	.	gene_id "MSTRG.60471"; transcript_id "MSTRG.60471.23"; exon_number "6";
chr14	StringTie	exon	96531475	96531586	1000	+	.	gene_id "MSTRG.60471"; transcript_id "MSTRG.60471.23"; exon_number "7";
chr14	StringTie	exon	96532331	96532420	1000	+	.	gene_id "MSTRG.60471"; transcript_id "MSTRG.60471.23"; exon_number "8";
chr14	StringTie	exon	96532511	96532649	1000	+	.	gene_id "MSTRG.60471"; transcript_id "MSTRG.60471.23"; exon_number "9";
chr14	StringTie	exon	96534491	96534563	1000	+	.	gene_id "MSTRG.60471"; transcript_id "MSTRG.60471.23"; exon_number "10";
chr14	StringTie	exon	96535879	96535999	1000	+	.	gene_id "MSTRG.60471"; transcript_id "MSTRG.60471.23"; exon_number "11";
chr14	StringTie	exon	96536991	96537060	1000	+	.	gene_id "MSTRG.60471"; transcript_id "MSTRG.60471.23"; exon_number "12";
chr14	StringTie	exon	96542243	96542296	1000	+	.	gene_id "MSTRG.60471"; transcript_id "MSTRG.60471.23"; exon_number "13";
chr14	StringTie	exon	96542774	96542893	1000	+	.	gene_id "MSTRG.60471"; transcript_id "MSTRG.60471.23"; exon_number "14";
chr14	StringTie	exon	96544149	96544258	1000	+	.	gene_id "MSTRG.60471"; transcript_id "MSTRG.60471.23"; exon_number "15";
chr14	StringTie	exon	96547797	96547918	1000	+	.	gene_id "MSTRG.60471"; transcript_id "MSTRG.60471.23"; exon_number "16";
chr14	StringTie	exon	96552480	96552622	1000	+	.	gene_id "MSTRG.60471"; transcript_id "MSTRG.60471.23"; exon_number "17";
chr14	StringTie	exon	96555850	96555947	1000	+	.	gene_id "MSTRG.60471"; transcript_id "MSTRG.60471.23"; exon_number "18";
chr14	StringTie	exon	96556175	96556413	1000	+	.	gene_id "MSTRG.60471"; transcript_id "MSTRG.60471.23"; exon_number "19";
chr14	StringTie	exon	96560649	96560711	1000	+	.	gene_id "MSTRG.60471"; transcript_id "MSTRG.60471.23"; exon_number "20";
chr14	StringTie	exon	96562819	96562893	1000	+	.	gene_id "MSTRG.60471"; transcript_id "MSTRG.60471.23"; exon_number "21";
chr14	StringTie	exon	96564955	96567187	1000	+	.	gene_id "MSTRG.60471"; transcript_id "MSTRG.60471.23"; exon_number "22";
chr14	StringTie	transcript	96502319	96567124	1000	+	.	gene_id "MSTRG.60471"; transcript_id "MSTRG.60471.24";
chr14	StringTie	exon	96502319	96502600	1000	+	.	gene_id "MSTRG.60471"; transcript_id "MSTRG.60471.24"; exon_number "1";
chr14	StringTie	exon	96520060	96520228	1000	+	.	gene_id "MSTRG.60471"; transcript_id "MSTRG.60471.24"; exon_number "2";
chr14	StringTie	exon	96521006	96521072	1000	+	.	gene_id "MSTRG.60471"; transcript_id "MSTRG.60471.24"; exon_number "3";
chr14	StringTie	exon	96525310	96525391	1000	+	.	gene_id "MSTRG.60471"; transcript_id "MSTRG.60471.24"; exon_number "4";
chr14	StringTie	exon	96527430	96527539	1000	+	.	gene_id "MSTRG.60471"; transcript_id "MSTRG.60471.24"; exon_number "5";
chr14	StringTie	exon	96527953	96528006	1000	+	.	gene_id "MSTRG.60471"; transcript_id "MSTRG.60471.24"; exon_number "6";
chr14	StringTie	exon	96531475	96531586	1000	+	.	gene_id "MSTRG.60471"; transcript_id "MSTRG.60471.24"; exon_number "7";
chr14	StringTie	exon	96532331	96532420	1000	+	.	gene_id "MSTRG.60471"; transcript_id "MSTRG.60471.24"; exon_number "8";
chr14	StringTie	exon	96532511	96532649	1000	+	.	gene_id "MSTRG.60471"; transcript_id "MSTRG.60471.24"; exon_number "9";
chr14	StringTie	exon	96534491	96534563	1000	+	.	gene_id "MSTRG.60471"; transcript_id "MSTRG.60471.24"; exon_number "10";
chr14	StringTie	exon	96535879	96535999	1000	+	.	gene_id "MSTRG.60471"; transcript_id "MSTRG.60471.24"; exon_number "11";
chr14	StringTie	exon	96536976	96537060	1000	+	.	gene_id "MSTRG.60471"; transcript_id "MSTRG.60471.24"; exon_number "12";
chr14	StringTie	exon	96542243	96542296	1000	+	.	gene_id "MSTRG.60471"; transcript_id "MSTRG.60471.24"; exon_number "13";
chr14	StringTie	exon	96542774	96542893	1000	+	.	gene_id "MSTRG.60471"; transcript_id "MSTRG.60471.24"; exon_number "14";
chr14	StringTie	exon	96544149	96544258	1000	+	.	gene_id "MSTRG.60471"; transcript_id "MSTRG.60471.24"; exon_number "15";
chr14	StringTie	exon	96547797	96547918	1000	+	.	gene_id "MSTRG.60471"; transcript_id "MSTRG.60471.24"; exon_number "16";
chr14	StringTie	exon	96552480	96552622	1000	+	.	gene_id "MSTRG.60471"; transcript_id "MSTRG.60471.24"; exon_number "17";
chr14	StringTie	exon	96555850	96555947	1000	+	.	gene_id "MSTRG.60471"; transcript_id "MSTRG.60471.24"; exon_number "18";
chr14	StringTie	exon	96556175	96556413	1000	+	.	gene_id "MSTRG.60471"; transcript_id "MSTRG.60471.24"; exon_number "19";
chr14	StringTie	exon	96562819	96562893	1000	+	.	gene_id "MSTRG.60471"; transcript_id "MSTRG.60471.24"; exon_number "20";
chr14	StringTie	exon	96564955	96567124	1000	+	.	gene_id "MSTRG.60471"; transcript_id "MSTRG.60471.24"; exon_number "21";
chr14	StringTie	transcript	96502320	96567117	1000	+	.	gene_id "MSTRG.60471"; transcript_id "MSTRG.60471.25";
chr14	StringTie	exon	96502320	96502600	1000	+	.	gene_id "MSTRG.60471"; transcript_id "MSTRG.60471.25"; exon_number "1";
chr14	StringTie	exon	96520055	96520228	1000	+	.	gene_id "MSTRG.60471"; transcript_id "MSTRG.60471.25"; exon_number "2";
chr14	StringTie	exon	96521006	96521072	1000	+	.	gene_id "MSTRG.60471"; transcript_id "MSTRG.60471.25"; exon_number "3";
chr14	StringTie	exon	96525310	96525391	1000	+	.	gene_id "MSTRG.60471"; transcript_id "MSTRG.60471.25"; exon_number "4";
chr14	StringTie	exon	96527430	96527539	1000	+	.	gene_id "MSTRG.60471"; transcript_id "MSTRG.60471.25"; exon_number "5";
chr14	StringTie	exon	96527953	96528006	1000	+	.	gene_id "MSTRG.60471"; transcript_id "MSTRG.60471.25"; exon_number "6";
chr14	StringTie	exon	96531475	96531586	1000	+	.	gene_id "MSTRG.60471"; transcript_id "MSTRG.60471.25"; exon_number "7";
chr14	StringTie	exon	96532331	96532420	1000	+	.	gene_id "MSTRG.60471"; transcript_id "MSTRG.60471.25"; exon_number "8";
chr14	StringTie	exon	96532511	96532649	1000	+	.	gene_id "MSTRG.60471"; transcript_id "MSTRG.60471.25"; exon_number "9";
chr14	StringTie	exon	96534491	96534563	1000	+	.	gene_id "MSTRG.60471"; transcript_id "MSTRG.60471.25"; exon_number "10";
chr14	StringTie	exon	96535879	96542893	1000	+	.	gene_id "MSTRG.60471"; transcript_id "MSTRG.60471.25"; exon_number "11";
chr14	StringTie	exon	96544149	96544258	1000	+	.	gene_id "MSTRG.60471"; transcript_id "MSTRG.60471.25"; exon_number "12";
chr14	StringTie	exon	96552480	96556413	1000	+	.	gene_id "MSTRG.60471"; transcript_id "MSTRG.60471.25"; exon_number "13";
chr14	StringTie	exon	96560649	96560711	1000	+	.	gene_id "MSTRG.60471"; transcript_id "MSTRG.60471.25"; exon_number "14";
chr14	StringTie	exon	96562819	96562893	1000	+	.	gene_id "MSTRG.60471"; transcript_id "MSTRG.60471.25"; exon_number "15";
chr14	StringTie	exon	96564955	96567117	1000	+	.	gene_id "MSTRG.60471"; transcript_id "MSTRG.60471.25"; exon_number "16";
chr14	StringTie	transcript	96502322	96567201	1000	+	.	gene_id "MSTRG.60471"; transcript_id "MSTRG.60471.26";
chr14	StringTie	exon	96502322	96502600	1000	+	.	gene_id "MSTRG.60471"; transcript_id "MSTRG.60471.26"; exon_number "1";
chr14	StringTie	exon	96520060	96520228	1000	+	.	gene_id "MSTRG.60471"; transcript_id "MSTRG.60471.26"; exon_number "2";
chr14	StringTie	exon	96521006	96521072	1000	+	.	gene_id "MSTRG.60471"; transcript_id "MSTRG.60471.26"; exon_number "3";
chr14	StringTie	exon	96525310	96525391	1000	+	.	gene_id "MSTRG.60471"; transcript_id "MSTRG.60471.26"; exon_number "4";
chr14	StringTie	exon	96527430	96527539	1000	+	.	gene_id "MSTRG.60471"; transcript_id "MSTRG.60471.26"; exon_number "5";
chr14	StringTie	exon	96527953	96528006	1000	+	.	gene_id "MSTRG.60471"; transcript_id "MSTRG.60471.26"; exon_number "6";
chr14	StringTie	exon	96531475	96531586	1000	+	.	gene_id "MSTRG.60471"; transcript_id "MSTRG.60471.26"; exon_number "7";
chr14	StringTie	exon	96532331	96532420	1000	+	.	gene_id "MSTRG.60471"; transcript_id "MSTRG.60471.26"; exon_number "8";
chr14	StringTie	exon	96532511	96532649	1000	+	.	gene_id "MSTRG.60471"; transcript_id "MSTRG.60471.26"; exon_number "9";
chr14	StringTie	exon	96534491	96534563	1000	+	.	gene_id "MSTRG.60471"; transcript_id "MSTRG.60471.26"; exon_number "10";
chr14	StringTie	exon	96535879	96535999	1000	+	.	gene_id "MSTRG.60471"; transcript_id "MSTRG.60471.26"; exon_number "11";
chr14	StringTie	exon	96536976	96537060	1000	+	.	gene_id "MSTRG.60471"; transcript_id "MSTRG.60471.26"; exon_number "12";
chr14	StringTie	exon	96542243	96542296	1000	+	.	gene_id "MSTRG.60471"; transcript_id "MSTRG.60471.26"; exon_number "13";
chr14	StringTie	exon	96542774	96542893	1000	+	.	gene_id "MSTRG.60471"; transcript_id "MSTRG.60471.26"; exon_number "14";
chr14	StringTie	exon	96544149	96544258	1000	+	.	gene_id "MSTRG.60471"; transcript_id "MSTRG.60471.26"; exon_number "15";
chr14	StringTie	exon	96547797	96547918	1000	+	.	gene_id "MSTRG.60471"; transcript_id "MSTRG.60471.26"; exon_number "16";
chr14	StringTie	exon	96552480	96552622	1000	+	.	gene_id "MSTRG.60471"; transcript_id "MSTRG.60471.26"; exon_number "17";
chr14	StringTie	exon	96555850	96555947	1000	+	.	gene_id "MSTRG.60471"; transcript_id "MSTRG.60471.26"; exon_number "18";
chr14	StringTie	exon	96556175	96556413	1000	+	.	gene_id "MSTRG.60471"; transcript_id "MSTRG.60471.26"; exon_number "19";
chr14	StringTie	exon	96564955	96567201	1000	+	.	gene_id "MSTRG.60471"; transcript_id "MSTRG.60471.26"; exon_number "20";
chr14	StringTie	transcript	96502322	96567380	1000	+	.	gene_id "MSTRG.60471"; transcript_id "MSTRG.60471.27";
chr14	StringTie	exon	96502322	96502600	1000	+	.	gene_id "MSTRG.60471"; transcript_id "MSTRG.60471.27"; exon_number "1";
chr14	StringTie	exon	96520055	96520228	1000	+	.	gene_id "MSTRG.60471"; transcript_id "MSTRG.60471.27"; exon_number "2";
chr14	StringTie	exon	96521006	96521072	1000	+	.	gene_id "MSTRG.60471"; transcript_id "MSTRG.60471.27"; exon_number "3";
chr14	StringTie	exon	96525310	96525391	1000	+	.	gene_id "MSTRG.60471"; transcript_id "MSTRG.60471.27"; exon_number "4";
chr14	StringTie	exon	96527430	96527539	1000	+	.	gene_id "MSTRG.60471"; transcript_id "MSTRG.60471.27"; exon_number "5";
chr14	StringTie	exon	96527953	96528006	1000	+	.	gene_id "MSTRG.60471"; transcript_id "MSTRG.60471.27"; exon_number "6";
chr14	StringTie	exon	96531475	96531586	1000	+	.	gene_id "MSTRG.60471"; transcript_id "MSTRG.60471.27"; exon_number "7";
chr14	StringTie	exon	96532331	96532420	1000	+	.	gene_id "MSTRG.60471"; transcript_id "MSTRG.60471.27"; exon_number "8";
chr14	StringTie	exon	96532511	96532649	1000	+	.	gene_id "MSTRG.60471"; transcript_id "MSTRG.60471.27"; exon_number "9";
chr14	StringTie	exon	96534491	96534563	1000	+	.	gene_id "MSTRG.60471"; transcript_id "MSTRG.60471.27"; exon_number "10";
chr14	StringTie	exon	96535879	96535999	1000	+	.	gene_id "MSTRG.60471"; transcript_id "MSTRG.60471.27"; exon_number "11";
chr14	StringTie	exon	96536976	96537060	1000	+	.	gene_id "MSTRG.60471"; transcript_id "MSTRG.60471.27"; exon_number "12";
chr14	StringTie	exon	96542243	96542296	1000	+	.	gene_id "MSTRG.60471"; transcript_id "MSTRG.60471.27"; exon_number "13";
chr14	StringTie	exon	96542774	96542893	1000	+	.	gene_id "MSTRG.60471"; transcript_id "MSTRG.60471.27"; exon_number "14";
chr14	StringTie	exon	96544149	96544258	1000	+	.	gene_id "MSTRG.60471"; transcript_id "MSTRG.60471.27"; exon_number "15";
chr14	StringTie	exon	96547797	96547918	1000	+	.	gene_id "MSTRG.60471"; transcript_id "MSTRG.60471.27"; exon_number "16";
chr14	StringTie	exon	96552480	96552622	1000	+	.	gene_id "MSTRG.60471"; transcript_id "MSTRG.60471.27"; exon_number "17";
chr14	StringTie	exon	96555850	96555922	1000	+	.	gene_id "MSTRG.60471"; transcript_id "MSTRG.60471.27"; exon_number "18";
chr14	StringTie	exon	96556175	96556413	1000	+	.	gene_id "MSTRG.60471"; transcript_id "MSTRG.60471.27"; exon_number "19";
chr14	StringTie	exon	96564955	96567380	1000	+	.	gene_id "MSTRG.60471"; transcript_id "MSTRG.60471.27"; exon_number "20";
chr14	StringTie	transcript	96502322	96567120	1000	+	.	gene_id "MSTRG.60471"; transcript_id "MSTRG.60471.28";
chr14	StringTie	exon	96502322	96502600	1000	+	.	gene_id "MSTRG.60471"; transcript_id "MSTRG.60471.28"; exon_number "1";
chr14	StringTie	exon	96520060	96520228	1000	+	.	gene_id "MSTRG.60471"; transcript_id "MSTRG.60471.28"; exon_number "2";
chr14	StringTie	exon	96521006	96521072	1000	+	.	gene_id "MSTRG.60471"; transcript_id "MSTRG.60471.28"; exon_number "3";
chr14	StringTie	exon	96525310	96525391	1000	+	.	gene_id "MSTRG.60471"; transcript_id "MSTRG.60471.28"; exon_number "4";
chr14	StringTie	exon	96527430	96527539	1000	+	.	gene_id "MSTRG.60471"; transcript_id "MSTRG.60471.28"; exon_number "5";
chr14	StringTie	exon	96527953	96528006	1000	+	.	gene_id "MSTRG.60471"; transcript_id "MSTRG.60471.28"; exon_number "6";
chr14	StringTie	exon	96531475	96531586	1000	+	.	gene_id "MSTRG.60471"; transcript_id "MSTRG.60471.28"; exon_number "7";
chr14	StringTie	exon	96532331	96532420	1000	+	.	gene_id "MSTRG.60471"; transcript_id "MSTRG.60471.28"; exon_number "8";
chr14	StringTie	exon	96532511	96535999	1000	+	.	gene_id "MSTRG.60471"; transcript_id "MSTRG.60471.28"; exon_number "9";
chr14	StringTie	exon	96536976	96537060	1000	+	.	gene_id "MSTRG.60471"; transcript_id "MSTRG.60471.28"; exon_number "10";
chr14	StringTie	exon	96542243	96542296	1000	+	.	gene_id "MSTRG.60471"; transcript_id "MSTRG.60471.28"; exon_number "11";
chr14	StringTie	exon	96542774	96542893	1000	+	.	gene_id "MSTRG.60471"; transcript_id "MSTRG.60471.28"; exon_number "12";
chr14	StringTie	exon	96544149	96544258	1000	+	.	gene_id "MSTRG.60471"; transcript_id "MSTRG.60471.28"; exon_number "13";
chr14	StringTie	exon	96547797	96547918	1000	+	.	gene_id "MSTRG.60471"; transcript_id "MSTRG.60471.28"; exon_number "14";
chr14	StringTie	exon	96552480	96552622	1000	+	.	gene_id "MSTRG.60471"; transcript_id "MSTRG.60471.28"; exon_number "15";
chr14	StringTie	exon	96555850	96555922	1000	+	.	gene_id "MSTRG.60471"; transcript_id "MSTRG.60471.28"; exon_number "16";
chr14	StringTie	exon	96556175	96556413	1000	+	.	gene_id "MSTRG.60471"; transcript_id "MSTRG.60471.28"; exon_number "17";
chr14	StringTie	exon	96564955	96567120	1000	+	.	gene_id "MSTRG.60471"; transcript_id "MSTRG.60471.28"; exon_number "18";
chr14	StringTie	transcript	96502322	96567116	1000	+	.	gene_id "MSTRG.60471"; transcript_id "MSTRG.60471.29";
chr14	StringTie	exon	96502322	96502600	1000	+	.	gene_id "MSTRG.60471"; transcript_id "MSTRG.60471.29"; exon_number "1";
chr14	StringTie	exon	96520055	96520228	1000	+	.	gene_id "MSTRG.60471"; transcript_id "MSTRG.60471.29"; exon_number "2";
chr14	StringTie	exon	96521006	96521072	1000	+	.	gene_id "MSTRG.60471"; transcript_id "MSTRG.60471.29"; exon_number "3";
chr14	StringTie	exon	96525310	96525391	1000	+	.	gene_id "MSTRG.60471"; transcript_id "MSTRG.60471.29"; exon_number "4";
chr14	StringTie	exon	96527430	96527539	1000	+	.	gene_id "MSTRG.60471"; transcript_id "MSTRG.60471.29"; exon_number "5";
chr14	StringTie	exon	96527953	96528006	1000	+	.	gene_id "MSTRG.60471"; transcript_id "MSTRG.60471.29"; exon_number "6";
chr14	StringTie	exon	96531475	96531586	1000	+	.	gene_id "MSTRG.60471"; transcript_id "MSTRG.60471.29"; exon_number "7";
chr14	StringTie	exon	96532331	96532420	1000	+	.	gene_id "MSTRG.60471"; transcript_id "MSTRG.60471.29"; exon_number "8";
chr14	StringTie	exon	96532511	96534563	1000	+	.	gene_id "MSTRG.60471"; transcript_id "MSTRG.60471.29"; exon_number "9";
chr14	StringTie	exon	96535879	96535999	1000	+	.	gene_id "MSTRG.60471"; transcript_id "MSTRG.60471.29"; exon_number "10";
chr14	StringTie	exon	96536976	96537060	1000	+	.	gene_id "MSTRG.60471"; transcript_id "MSTRG.60471.29"; exon_number "11";
chr14	StringTie	exon	96542243	96542296	1000	+	.	gene_id "MSTRG.60471"; transcript_id "MSTRG.60471.29"; exon_number "12";
chr14	StringTie	exon	96542774	96542893	1000	+	.	gene_id "MSTRG.60471"; transcript_id "MSTRG.60471.29"; exon_number "13";
chr14	StringTie	exon	96544149	96544258	1000	+	.	gene_id "MSTRG.60471"; transcript_id "MSTRG.60471.29"; exon_number "14";
chr14	StringTie	exon	96547797	96547918	1000	+	.	gene_id "MSTRG.60471"; transcript_id "MSTRG.60471.29"; exon_number "15";
chr14	StringTie	exon	96552480	96552622	1000	+	.	gene_id "MSTRG.60471"; transcript_id "MSTRG.60471.29"; exon_number "16";
chr14	StringTie	exon	96555850	96555947	1000	+	.	gene_id "MSTRG.60471"; transcript_id "MSTRG.60471.29"; exon_number "17";
chr14	StringTie	exon	96556175	96556413	1000	+	.	gene_id "MSTRG.60471"; transcript_id "MSTRG.60471.29"; exon_number "18";
chr14	StringTie	exon	96562819	96562893	1000	+	.	gene_id "MSTRG.60471"; transcript_id "MSTRG.60471.29"; exon_number "19";
chr14	StringTie	exon	96564955	96567116	1000	+	.	gene_id "MSTRG.60471"; transcript_id "MSTRG.60471.29"; exon_number "20";
chr14	StringTie	transcript	96501433	96567116	1000	+	.	gene_id "MSTRG.60471"; transcript_id "MSTRG.60471.3";
chr14	StringTie	exon	96501433	96501589	1000	+	.	gene_id "MSTRG.60471"; transcript_id "MSTRG.60471.3"; exon_number "1";
chr14	StringTie	exon	96520055	96520228	1000	+	.	gene_id "MSTRG.60471"; transcript_id "MSTRG.60471.3"; exon_number "2";
chr14	StringTie	exon	96521006	96521072	1000	+	.	gene_id "MSTRG.60471"; transcript_id "MSTRG.60471.3"; exon_number "3";
chr14	StringTie	exon	96525310	96525391	1000	+	.	gene_id "MSTRG.60471"; transcript_id "MSTRG.60471.3"; exon_number "4";
chr14	StringTie	exon	96527430	96527539	1000	+	.	gene_id "MSTRG.60471"; transcript_id "MSTRG.60471.3"; exon_number "5";
chr14	StringTie	exon	96527953	96528006	1000	+	.	gene_id "MSTRG.60471"; transcript_id "MSTRG.60471.3"; exon_number "6";
chr14	StringTie	exon	96531475	96531586	1000	+	.	gene_id "MSTRG.60471"; transcript_id "MSTRG.60471.3"; exon_number "7";
chr14	StringTie	exon	96532331	96532420	1000	+	.	gene_id "MSTRG.60471"; transcript_id "MSTRG.60471.3"; exon_number "8";
chr14	StringTie	exon	96532511	96532649	1000	+	.	gene_id "MSTRG.60471"; transcript_id "MSTRG.60471.3"; exon_number "9";
chr14	StringTie	exon	96534491	96534563	1000	+	.	gene_id "MSTRG.60471"; transcript_id "MSTRG.60471.3"; exon_number "10";
chr14	StringTie	exon	96535879	96535999	1000	+	.	gene_id "MSTRG.60471"; transcript_id "MSTRG.60471.3"; exon_number "11";
chr14	StringTie	exon	96536976	96537060	1000	+	.	gene_id "MSTRG.60471"; transcript_id "MSTRG.60471.3"; exon_number "12";
chr14	StringTie	exon	96542243	96542893	1000	+	.	gene_id "MSTRG.60471"; transcript_id "MSTRG.60471.3"; exon_number "13";
chr14	StringTie	exon	96544149	96544258	1000	+	.	gene_id "MSTRG.60471"; transcript_id "MSTRG.60471.3"; exon_number "14";
chr14	StringTie	exon	96547797	96547918	1000	+	.	gene_id "MSTRG.60471"; transcript_id "MSTRG.60471.3"; exon_number "15";
chr14	StringTie	exon	96552480	96552622	1000	+	.	gene_id "MSTRG.60471"; transcript_id "MSTRG.60471.3"; exon_number "16";
chr14	StringTie	exon	96555847	96555947	1000	+	.	gene_id "MSTRG.60471"; transcript_id "MSTRG.60471.3"; exon_number "17";
chr14	StringTie	exon	96556175	96556413	1000	+	.	gene_id "MSTRG.60471"; transcript_id "MSTRG.60471.3"; exon_number "18";
chr14	StringTie	exon	96560649	96560711	1000	+	.	gene_id "MSTRG.60471"; transcript_id "MSTRG.60471.3"; exon_number "19";
chr14	StringTie	exon	96562819	96562893	1000	+	.	gene_id "MSTRG.60471"; transcript_id "MSTRG.60471.3"; exon_number "20";
chr14	StringTie	exon	96564955	96567116	1000	+	.	gene_id "MSTRG.60471"; transcript_id "MSTRG.60471.3"; exon_number "21";
chr14	StringTie	transcript	96502322	96567187	1000	+	.	gene_id "MSTRG.60471"; transcript_id "MSTRG.60471.30";
chr14	StringTie	exon	96502322	96502600	1000	+	.	gene_id "MSTRG.60471"; transcript_id "MSTRG.60471.30"; exon_number "1";
chr14	StringTie	exon	96520060	96520228	1000	+	.	gene_id "MSTRG.60471"; transcript_id "MSTRG.60471.30"; exon_number "2";
chr14	StringTie	exon	96521006	96521072	1000	+	.	gene_id "MSTRG.60471"; transcript_id "MSTRG.60471.30"; exon_number "3";
chr14	StringTie	exon	96525310	96525391	1000	+	.	gene_id "MSTRG.60471"; transcript_id "MSTRG.60471.30"; exon_number "4";
chr14	StringTie	exon	96527430	96527539	1000	+	.	gene_id "MSTRG.60471"; transcript_id "MSTRG.60471.30"; exon_number "5";
chr14	StringTie	exon	96527953	96528006	1000	+	.	gene_id "MSTRG.60471"; transcript_id "MSTRG.60471.30"; exon_number "6";
chr14	StringTie	exon	96531475	96531586	1000	+	.	gene_id "MSTRG.60471"; transcript_id "MSTRG.60471.30"; exon_number "7";
chr14	StringTie	exon	96532331	96532420	1000	+	.	gene_id "MSTRG.60471"; transcript_id "MSTRG.60471.30"; exon_number "8";
chr14	StringTie	exon	96532511	96532649	1000	+	.	gene_id "MSTRG.60471"; transcript_id "MSTRG.60471.30"; exon_number "9";
chr14	StringTie	exon	96534491	96534563	1000	+	.	gene_id "MSTRG.60471"; transcript_id "MSTRG.60471.30"; exon_number "10";
chr14	StringTie	exon	96535879	96535999	1000	+	.	gene_id "MSTRG.60471"; transcript_id "MSTRG.60471.30"; exon_number "11";
chr14	StringTie	exon	96536976	96537060	1000	+	.	gene_id "MSTRG.60471"; transcript_id "MSTRG.60471.30"; exon_number "12";
chr14	StringTie	exon	96542243	96542296	1000	+	.	gene_id "MSTRG.60471"; transcript_id "MSTRG.60471.30"; exon_number "13";
chr14	StringTie	exon	96542774	96542893	1000	+	.	gene_id "MSTRG.60471"; transcript_id "MSTRG.60471.30"; exon_number "14";
chr14	StringTie	exon	96544149	96544258	1000	+	.	gene_id "MSTRG.60471"; transcript_id "MSTRG.60471.30"; exon_number "15";
chr14	StringTie	exon	96547797	96547918	1000	+	.	gene_id "MSTRG.60471"; transcript_id "MSTRG.60471.30"; exon_number "16";
chr14	StringTie	exon	96552480	96552622	1000	+	.	gene_id "MSTRG.60471"; transcript_id "MSTRG.60471.30"; exon_number "17";
chr14	StringTie	exon	96555847	96555947	1000	+	.	gene_id "MSTRG.60471"; transcript_id "MSTRG.60471.30"; exon_number "18";
chr14	StringTie	exon	96556175	96556413	1000	+	.	gene_id "MSTRG.60471"; transcript_id "MSTRG.60471.30"; exon_number "19";
chr14	StringTie	exon	96564955	96567187	1000	+	.	gene_id "MSTRG.60471"; transcript_id "MSTRG.60471.30"; exon_number "20";
chr14	StringTie	transcript	96502322	96567118	1000	+	.	gene_id "MSTRG.60471"; transcript_id "MSTRG.60471.31";
chr14	StringTie	exon	96502322	96502600	1000	+	.	gene_id "MSTRG.60471"; transcript_id "MSTRG.60471.31"; exon_number "1";
chr14	StringTie	exon	96520060	96520228	1000	+	.	gene_id "MSTRG.60471"; transcript_id "MSTRG.60471.31"; exon_number "2";
chr14	StringTie	exon	96521006	96521072	1000	+	.	gene_id "MSTRG.60471"; transcript_id "MSTRG.60471.31"; exon_number "3";
chr14	StringTie	exon	96525310	96525391	1000	+	.	gene_id "MSTRG.60471"; transcript_id "MSTRG.60471.31"; exon_number "4";
chr14	StringTie	exon	96527430	96527539	1000	+	.	gene_id "MSTRG.60471"; transcript_id "MSTRG.60471.31"; exon_number "5";
chr14	StringTie	exon	96527953	96528006	1000	+	.	gene_id "MSTRG.60471"; transcript_id "MSTRG.60471.31"; exon_number "6";
chr14	StringTie	exon	96531475	96531586	1000	+	.	gene_id "MSTRG.60471"; transcript_id "MSTRG.60471.31"; exon_number "7";
chr14	StringTie	exon	96532331	96532420	1000	+	.	gene_id "MSTRG.60471"; transcript_id "MSTRG.60471.31"; exon_number "8";
chr14	StringTie	exon	96532511	96532649	1000	+	.	gene_id "MSTRG.60471"; transcript_id "MSTRG.60471.31"; exon_number "9";
chr14	StringTie	exon	96534491	96534563	1000	+	.	gene_id "MSTRG.60471"; transcript_id "MSTRG.60471.31"; exon_number "10";
chr14	StringTie	exon	96535879	96535999	1000	+	.	gene_id "MSTRG.60471"; transcript_id "MSTRG.60471.31"; exon_number "11";
chr14	StringTie	exon	96536976	96537060	1000	+	.	gene_id "MSTRG.60471"; transcript_id "MSTRG.60471.31"; exon_number "12";
chr14	StringTie	exon	96542243	96542296	1000	+	.	gene_id "MSTRG.60471"; transcript_id "MSTRG.60471.31"; exon_number "13";
chr14	StringTie	exon	96542760	96542893	1000	+	.	gene_id "MSTRG.60471"; transcript_id "MSTRG.60471.31"; exon_number "14";
chr14	StringTie	exon	96544149	96544258	1000	+	.	gene_id "MSTRG.60471"; transcript_id "MSTRG.60471.31"; exon_number "15";
chr14	StringTie	exon	96547797	96547918	1000	+	.	gene_id "MSTRG.60471"; transcript_id "MSTRG.60471.31"; exon_number "16";
chr14	StringTie	exon	96552480	96552622	1000	+	.	gene_id "MSTRG.60471"; transcript_id "MSTRG.60471.31"; exon_number "17";
chr14	StringTie	exon	96555850	96555947	1000	+	.	gene_id "MSTRG.60471"; transcript_id "MSTRG.60471.31"; exon_number "18";
chr14	StringTie	exon	96556175	96556413	1000	+	.	gene_id "MSTRG.60471"; transcript_id "MSTRG.60471.31"; exon_number "19";
chr14	StringTie	exon	96564955	96567118	1000	+	.	gene_id "MSTRG.60471"; transcript_id "MSTRG.60471.31"; exon_number "20";
chr14	StringTie	transcript	96502322	96567118	1000	+	.	gene_id "MSTRG.60471"; transcript_id "MSTRG.60471.32";
chr14	StringTie	exon	96502322	96502600	1000	+	.	gene_id "MSTRG.60471"; transcript_id "MSTRG.60471.32"; exon_number "1";
chr14	StringTie	exon	96520055	96520228	1000	+	.	gene_id "MSTRG.60471"; transcript_id "MSTRG.60471.32"; exon_number "2";
chr14	StringTie	exon	96521006	96521072	1000	+	.	gene_id "MSTRG.60471"; transcript_id "MSTRG.60471.32"; exon_number "3";
chr14	StringTie	exon	96525310	96525391	1000	+	.	gene_id "MSTRG.60471"; transcript_id "MSTRG.60471.32"; exon_number "4";
chr14	StringTie	exon	96527953	96528006	1000	+	.	gene_id "MSTRG.60471"; transcript_id "MSTRG.60471.32"; exon_number "5";
chr14	StringTie	exon	96531475	96531586	1000	+	.	gene_id "MSTRG.60471"; transcript_id "MSTRG.60471.32"; exon_number "6";
chr14	StringTie	exon	96532331	96532420	1000	+	.	gene_id "MSTRG.60471"; transcript_id "MSTRG.60471.32"; exon_number "7";
chr14	StringTie	exon	96532511	96532649	1000	+	.	gene_id "MSTRG.60471"; transcript_id "MSTRG.60471.32"; exon_number "8";
chr14	StringTie	exon	96534491	96534563	1000	+	.	gene_id "MSTRG.60471"; transcript_id "MSTRG.60471.32"; exon_number "9";
chr14	StringTie	exon	96535879	96535999	1000	+	.	gene_id "MSTRG.60471"; transcript_id "MSTRG.60471.32"; exon_number "10";
chr14	StringTie	exon	96536976	96537060	1000	+	.	gene_id "MSTRG.60471"; transcript_id "MSTRG.60471.32"; exon_number "11";
chr14	StringTie	exon	96542243	96542296	1000	+	.	gene_id "MSTRG.60471"; transcript_id "MSTRG.60471.32"; exon_number "12";
chr14	StringTie	exon	96542774	96542893	1000	+	.	gene_id "MSTRG.60471"; transcript_id "MSTRG.60471.32"; exon_number "13";
chr14	StringTie	exon	96544149	96544258	1000	+	.	gene_id "MSTRG.60471"; transcript_id "MSTRG.60471.32"; exon_number "14";
chr14	StringTie	exon	96547797	96547918	1000	+	.	gene_id "MSTRG.60471"; transcript_id "MSTRG.60471.32"; exon_number "15";
chr14	StringTie	exon	96552480	96552622	1000	+	.	gene_id "MSTRG.60471"; transcript_id "MSTRG.60471.32"; exon_number "16";
chr14	StringTie	exon	96555850	96555947	1000	+	.	gene_id "MSTRG.60471"; transcript_id "MSTRG.60471.32"; exon_number "17";
chr14	StringTie	exon	96556175	96556413	1000	+	.	gene_id "MSTRG.60471"; transcript_id "MSTRG.60471.32"; exon_number "18";
chr14	StringTie	exon	96560649	96560711	1000	+	.	gene_id "MSTRG.60471"; transcript_id "MSTRG.60471.32"; exon_number "19";
chr14	StringTie	exon	96562819	96562893	1000	+	.	gene_id "MSTRG.60471"; transcript_id "MSTRG.60471.32"; exon_number "20";
chr14	StringTie	exon	96564955	96567118	1000	+	.	gene_id "MSTRG.60471"; transcript_id "MSTRG.60471.32"; exon_number "21";
chr14	StringTie	transcript	96502322	96567210	1000	+	.	gene_id "MSTRG.60471"; transcript_id "MSTRG.60471.33";
chr14	StringTie	exon	96502322	96502600	1000	+	.	gene_id "MSTRG.60471"; transcript_id "MSTRG.60471.33"; exon_number "1";
chr14	StringTie	exon	96520060	96520228	1000	+	.	gene_id "MSTRG.60471"; transcript_id "MSTRG.60471.33"; exon_number "2";
chr14	StringTie	exon	96521006	96521072	1000	+	.	gene_id "MSTRG.60471"; transcript_id "MSTRG.60471.33"; exon_number "3";
chr14	StringTie	exon	96525310	96525391	1000	+	.	gene_id "MSTRG.60471"; transcript_id "MSTRG.60471.33"; exon_number "4";
chr14	StringTie	exon	96527430	96527539	1000	+	.	gene_id "MSTRG.60471"; transcript_id "MSTRG.60471.33"; exon_number "5";
chr14	StringTie	exon	96527953	96528006	1000	+	.	gene_id "MSTRG.60471"; transcript_id "MSTRG.60471.33"; exon_number "6";
chr14	StringTie	exon	96531475	96531586	1000	+	.	gene_id "MSTRG.60471"; transcript_id "MSTRG.60471.33"; exon_number "7";
chr14	StringTie	exon	96532331	96532420	1000	+	.	gene_id "MSTRG.60471"; transcript_id "MSTRG.60471.33"; exon_number "8";
chr14	StringTie	exon	96532511	96532649	1000	+	.	gene_id "MSTRG.60471"; transcript_id "MSTRG.60471.33"; exon_number "9";
chr14	StringTie	exon	96534491	96534563	1000	+	.	gene_id "MSTRG.60471"; transcript_id "MSTRG.60471.33"; exon_number "10";
chr14	StringTie	exon	96535879	96535999	1000	+	.	gene_id "MSTRG.60471"; transcript_id "MSTRG.60471.33"; exon_number "11";
chr14	StringTie	exon	96536976	96537060	1000	+	.	gene_id "MSTRG.60471"; transcript_id "MSTRG.60471.33"; exon_number "12";
chr14	StringTie	exon	96542243	96542296	1000	+	.	gene_id "MSTRG.60471"; transcript_id "MSTRG.60471.33"; exon_number "13";
chr14	StringTie	exon	96542774	96542893	1000	+	.	gene_id "MSTRG.60471"; transcript_id "MSTRG.60471.33"; exon_number "14";
chr14	StringTie	exon	96544149	96544258	1000	+	.	gene_id "MSTRG.60471"; transcript_id "MSTRG.60471.33"; exon_number "15";
chr14	StringTie	exon	96547797	96547918	1000	+	.	gene_id "MSTRG.60471"; transcript_id "MSTRG.60471.33"; exon_number "16";
chr14	StringTie	exon	96552480	96552622	1000	+	.	gene_id "MSTRG.60471"; transcript_id "MSTRG.60471.33"; exon_number "17";
chr14	StringTie	exon	96555847	96555947	1000	+	.	gene_id "MSTRG.60471"; transcript_id "MSTRG.60471.33"; exon_number "18";
chr14	StringTie	exon	96556175	96556413	1000	+	.	gene_id "MSTRG.60471"; transcript_id "MSTRG.60471.33"; exon_number "19";
chr14	StringTie	exon	96560649	96560711	1000	+	.	gene_id "MSTRG.60471"; transcript_id "MSTRG.60471.33"; exon_number "20";
chr14	StringTie	exon	96562819	96562893	1000	+	.	gene_id "MSTRG.60471"; transcript_id "MSTRG.60471.33"; exon_number "21";
chr14	StringTie	exon	96564955	96567210	1000	+	.	gene_id "MSTRG.60471"; transcript_id "MSTRG.60471.33"; exon_number "22";
chr14	StringTie	transcript	96502323	96567215	1000	+	.	gene_id "MSTRG.60471"; transcript_id "MSTRG.60471.34";
chr14	StringTie	exon	96502323	96502600	1000	+	.	gene_id "MSTRG.60471"; transcript_id "MSTRG.60471.34"; exon_number "1";
chr14	StringTie	exon	96520055	96520228	1000	+	.	gene_id "MSTRG.60471"; transcript_id "MSTRG.60471.34"; exon_number "2";
chr14	StringTie	exon	96521006	96521072	1000	+	.	gene_id "MSTRG.60471"; transcript_id "MSTRG.60471.34"; exon_number "3";
chr14	StringTie	exon	96525310	96525391	1000	+	.	gene_id "MSTRG.60471"; transcript_id "MSTRG.60471.34"; exon_number "4";
chr14	StringTie	exon	96527430	96527539	1000	+	.	gene_id "MSTRG.60471"; transcript_id "MSTRG.60471.34"; exon_number "5";
chr14	StringTie	exon	96527953	96528006	1000	+	.	gene_id "MSTRG.60471"; transcript_id "MSTRG.60471.34"; exon_number "6";
chr14	StringTie	exon	96531475	96531586	1000	+	.	gene_id "MSTRG.60471"; transcript_id "MSTRG.60471.34"; exon_number "7";
chr14	StringTie	exon	96532331	96532420	1000	+	.	gene_id "MSTRG.60471"; transcript_id "MSTRG.60471.34"; exon_number "8";
chr14	StringTie	exon	96532511	96532649	1000	+	.	gene_id "MSTRG.60471"; transcript_id "MSTRG.60471.34"; exon_number "9";
chr14	StringTie	exon	96534491	96534563	1000	+	.	gene_id "MSTRG.60471"; transcript_id "MSTRG.60471.34"; exon_number "10";
chr14	StringTie	exon	96535879	96535999	1000	+	.	gene_id "MSTRG.60471"; transcript_id "MSTRG.60471.34"; exon_number "11";
chr14	StringTie	exon	96536991	96537060	1000	+	.	gene_id "MSTRG.60471"; transcript_id "MSTRG.60471.34"; exon_number "12";
chr14	StringTie	exon	96542243	96542296	1000	+	.	gene_id "MSTRG.60471"; transcript_id "MSTRG.60471.34"; exon_number "13";
chr14	StringTie	exon	96542774	96542893	1000	+	.	gene_id "MSTRG.60471"; transcript_id "MSTRG.60471.34"; exon_number "14";
chr14	StringTie	exon	96544149	96544258	1000	+	.	gene_id "MSTRG.60471"; transcript_id "MSTRG.60471.34"; exon_number "15";
chr14	StringTie	exon	96547797	96547918	1000	+	.	gene_id "MSTRG.60471"; transcript_id "MSTRG.60471.34"; exon_number "16";
chr14	StringTie	exon	96552480	96552622	1000	+	.	gene_id "MSTRG.60471"; transcript_id "MSTRG.60471.34"; exon_number "17";
chr14	StringTie	exon	96555850	96555947	1000	+	.	gene_id "MSTRG.60471"; transcript_id "MSTRG.60471.34"; exon_number "18";
chr14	StringTie	exon	96556175	96556413	1000	+	.	gene_id "MSTRG.60471"; transcript_id "MSTRG.60471.34"; exon_number "19";
chr14	StringTie	exon	96560649	96560711	1000	+	.	gene_id "MSTRG.60471"; transcript_id "MSTRG.60471.34"; exon_number "20";
chr14	StringTie	exon	96562819	96562893	1000	+	.	gene_id "MSTRG.60471"; transcript_id "MSTRG.60471.34"; exon_number "21";
chr14	StringTie	exon	96564955	96565214	1000	+	.	gene_id "MSTRG.60471"; transcript_id "MSTRG.60471.34"; exon_number "22";
chr14	StringTie	exon	96565904	96567215	1000	+	.	gene_id "MSTRG.60471"; transcript_id "MSTRG.60471.34"; exon_number "23";
chr14	StringTie	transcript	96502324	96567505	1000	+	.	gene_id "MSTRG.60471"; transcript_id "MSTRG.60471.35";
chr14	StringTie	exon	96502324	96502600	1000	+	.	gene_id "MSTRG.60471"; transcript_id "MSTRG.60471.35"; exon_number "1";
chr14	StringTie	exon	96520060	96520228	1000	+	.	gene_id "MSTRG.60471"; transcript_id "MSTRG.60471.35"; exon_number "2";
chr14	StringTie	exon	96521006	96521072	1000	+	.	gene_id "MSTRG.60471"; transcript_id "MSTRG.60471.35"; exon_number "3";
chr14	StringTie	exon	96525310	96525391	1000	+	.	gene_id "MSTRG.60471"; transcript_id "MSTRG.60471.35"; exon_number "4";
chr14	StringTie	exon	96527430	96527539	1000	+	.	gene_id "MSTRG.60471"; transcript_id "MSTRG.60471.35"; exon_number "5";
chr14	StringTie	exon	96527953	96528006	1000	+	.	gene_id "MSTRG.60471"; transcript_id "MSTRG.60471.35"; exon_number "6";
chr14	StringTie	exon	96531475	96531586	1000	+	.	gene_id "MSTRG.60471"; transcript_id "MSTRG.60471.35"; exon_number "7";
chr14	StringTie	exon	96532331	96532420	1000	+	.	gene_id "MSTRG.60471"; transcript_id "MSTRG.60471.35"; exon_number "8";
chr14	StringTie	exon	96532511	96532649	1000	+	.	gene_id "MSTRG.60471"; transcript_id "MSTRG.60471.35"; exon_number "9";
chr14	StringTie	exon	96534491	96534563	1000	+	.	gene_id "MSTRG.60471"; transcript_id "MSTRG.60471.35"; exon_number "10";
chr14	StringTie	exon	96535879	96535999	1000	+	.	gene_id "MSTRG.60471"; transcript_id "MSTRG.60471.35"; exon_number "11";
chr14	StringTie	exon	96536976	96537060	1000	+	.	gene_id "MSTRG.60471"; transcript_id "MSTRG.60471.35"; exon_number "12";
chr14	StringTie	exon	96542243	96542296	1000	+	.	gene_id "MSTRG.60471"; transcript_id "MSTRG.60471.35"; exon_number "13";
chr14	StringTie	exon	96542774	96542893	1000	+	.	gene_id "MSTRG.60471"; transcript_id "MSTRG.60471.35"; exon_number "14";
chr14	StringTie	exon	96544149	96544258	1000	+	.	gene_id "MSTRG.60471"; transcript_id "MSTRG.60471.35"; exon_number "15";
chr14	StringTie	exon	96547797	96547918	1000	+	.	gene_id "MSTRG.60471"; transcript_id "MSTRG.60471.35"; exon_number "16";
chr14	StringTie	exon	96552480	96552622	1000	+	.	gene_id "MSTRG.60471"; transcript_id "MSTRG.60471.35"; exon_number "17";
chr14	StringTie	exon	96555850	96555922	1000	+	.	gene_id "MSTRG.60471"; transcript_id "MSTRG.60471.35"; exon_number "18";
chr14	StringTie	exon	96556175	96556413	1000	+	.	gene_id "MSTRG.60471"; transcript_id "MSTRG.60471.35"; exon_number "19";
chr14	StringTie	exon	96560649	96560711	1000	+	.	gene_id "MSTRG.60471"; transcript_id "MSTRG.60471.35"; exon_number "20";
chr14	StringTie	exon	96562819	96562893	1000	+	.	gene_id "MSTRG.60471"; transcript_id "MSTRG.60471.35"; exon_number "21";
chr14	StringTie	exon	96564955	96567505	1000	+	.	gene_id "MSTRG.60471"; transcript_id "MSTRG.60471.35"; exon_number "22";
chr14	StringTie	transcript	96502324	96567172	1000	+	.	gene_id "MSTRG.60471"; transcript_id "MSTRG.60471.36";
chr14	StringTie	exon	96502324	96503054	1000	+	.	gene_id "MSTRG.60471"; transcript_id "MSTRG.60471.36"; exon_number "1";
chr14	StringTie	exon	96520055	96520228	1000	+	.	gene_id "MSTRG.60471"; transcript_id "MSTRG.60471.36"; exon_number "2";
chr14	StringTie	exon	96521006	96521072	1000	+	.	gene_id "MSTRG.60471"; transcript_id "MSTRG.60471.36"; exon_number "3";
chr14	StringTie	exon	96525310	96525391	1000	+	.	gene_id "MSTRG.60471"; transcript_id "MSTRG.60471.36"; exon_number "4";
chr14	StringTie	exon	96527430	96527539	1000	+	.	gene_id "MSTRG.60471"; transcript_id "MSTRG.60471.36"; exon_number "5";
chr14	StringTie	exon	96527953	96528006	1000	+	.	gene_id "MSTRG.60471"; transcript_id "MSTRG.60471.36"; exon_number "6";
chr14	StringTie	exon	96531475	96531586	1000	+	.	gene_id "MSTRG.60471"; transcript_id "MSTRG.60471.36"; exon_number "7";
chr14	StringTie	exon	96532331	96532420	1000	+	.	gene_id "MSTRG.60471"; transcript_id "MSTRG.60471.36"; exon_number "8";
chr14	StringTie	exon	96532511	96532649	1000	+	.	gene_id "MSTRG.60471"; transcript_id "MSTRG.60471.36"; exon_number "9";
chr14	StringTie	exon	96534491	96534563	1000	+	.	gene_id "MSTRG.60471"; transcript_id "MSTRG.60471.36"; exon_number "10";
chr14	StringTie	exon	96535879	96535999	1000	+	.	gene_id "MSTRG.60471"; transcript_id "MSTRG.60471.36"; exon_number "11";
chr14	StringTie	exon	96536976	96537060	1000	+	.	gene_id "MSTRG.60471"; transcript_id "MSTRG.60471.36"; exon_number "12";
chr14	StringTie	exon	96542243	96542296	1000	+	.	gene_id "MSTRG.60471"; transcript_id "MSTRG.60471.36"; exon_number "13";
chr14	StringTie	exon	96542774	96542893	1000	+	.	gene_id "MSTRG.60471"; transcript_id "MSTRG.60471.36"; exon_number "14";
chr14	StringTie	exon	96544149	96544258	1000	+	.	gene_id "MSTRG.60471"; transcript_id "MSTRG.60471.36"; exon_number "15";
chr14	StringTie	exon	96547797	96547918	1000	+	.	gene_id "MSTRG.60471"; transcript_id "MSTRG.60471.36"; exon_number "16";
chr14	StringTie	exon	96552480	96552622	1000	+	.	gene_id "MSTRG.60471"; transcript_id "MSTRG.60471.36"; exon_number "17";
chr14	StringTie	exon	96555847	96555947	1000	+	.	gene_id "MSTRG.60471"; transcript_id "MSTRG.60471.36"; exon_number "18";
chr14	StringTie	exon	96556175	96556413	1000	+	.	gene_id "MSTRG.60471"; transcript_id "MSTRG.60471.36"; exon_number "19";
chr14	StringTie	exon	96560649	96560711	1000	+	.	gene_id "MSTRG.60471"; transcript_id "MSTRG.60471.36"; exon_number "20";
chr14	StringTie	exon	96562819	96562893	1000	+	.	gene_id "MSTRG.60471"; transcript_id "MSTRG.60471.36"; exon_number "21";
chr14	StringTie	exon	96564955	96567172	1000	+	.	gene_id "MSTRG.60471"; transcript_id "MSTRG.60471.36"; exon_number "22";
chr14	StringTie	transcript	96502324	96567118	1000	+	.	gene_id "MSTRG.60471"; transcript_id "MSTRG.60471.37";
chr14	StringTie	exon	96502324	96502600	1000	+	.	gene_id "MSTRG.60471"; transcript_id "MSTRG.60471.37"; exon_number "1";
chr14	StringTie	exon	96520060	96520228	1000	+	.	gene_id "MSTRG.60471"; transcript_id "MSTRG.60471.37"; exon_number "2";
chr14	StringTie	exon	96521006	96521072	1000	+	.	gene_id "MSTRG.60471"; transcript_id "MSTRG.60471.37"; exon_number "3";
chr14	StringTie	exon	96525310	96525391	1000	+	.	gene_id "MSTRG.60471"; transcript_id "MSTRG.60471.37"; exon_number "4";
chr14	StringTie	exon	96527430	96527539	1000	+	.	gene_id "MSTRG.60471"; transcript_id "MSTRG.60471.37"; exon_number "5";
chr14	StringTie	exon	96527953	96528006	1000	+	.	gene_id "MSTRG.60471"; transcript_id "MSTRG.60471.37"; exon_number "6";
chr14	StringTie	exon	96531475	96531586	1000	+	.	gene_id "MSTRG.60471"; transcript_id "MSTRG.60471.37"; exon_number "7";
chr14	StringTie	exon	96532331	96532420	1000	+	.	gene_id "MSTRG.60471"; transcript_id "MSTRG.60471.37"; exon_number "8";
chr14	StringTie	exon	96532511	96532649	1000	+	.	gene_id "MSTRG.60471"; transcript_id "MSTRG.60471.37"; exon_number "9";
chr14	StringTie	exon	96534491	96535999	1000	+	.	gene_id "MSTRG.60471"; transcript_id "MSTRG.60471.37"; exon_number "10";
chr14	StringTie	exon	96536976	96537060	1000	+	.	gene_id "MSTRG.60471"; transcript_id "MSTRG.60471.37"; exon_number "11";
chr14	StringTie	exon	96542243	96542296	1000	+	.	gene_id "MSTRG.60471"; transcript_id "MSTRG.60471.37"; exon_number "12";
chr14	StringTie	exon	96542774	96542893	1000	+	.	gene_id "MSTRG.60471"; transcript_id "MSTRG.60471.37"; exon_number "13";
chr14	StringTie	exon	96544149	96544258	1000	+	.	gene_id "MSTRG.60471"; transcript_id "MSTRG.60471.37"; exon_number "14";
chr14	StringTie	exon	96547797	96547918	1000	+	.	gene_id "MSTRG.60471"; transcript_id "MSTRG.60471.37"; exon_number "15";
chr14	StringTie	exon	96552480	96552622	1000	+	.	gene_id "MSTRG.60471"; transcript_id "MSTRG.60471.37"; exon_number "16";
chr14	StringTie	exon	96555847	96555947	1000	+	.	gene_id "MSTRG.60471"; transcript_id "MSTRG.60471.37"; exon_number "17";
chr14	StringTie	exon	96556175	96556413	1000	+	.	gene_id "MSTRG.60471"; transcript_id "MSTRG.60471.37"; exon_number "18";
chr14	StringTie	exon	96560649	96560711	1000	+	.	gene_id "MSTRG.60471"; transcript_id "MSTRG.60471.37"; exon_number "19";
chr14	StringTie	exon	96562819	96562893	1000	+	.	gene_id "MSTRG.60471"; transcript_id "MSTRG.60471.37"; exon_number "20";
chr14	StringTie	exon	96564955	96567118	1000	+	.	gene_id "MSTRG.60471"; transcript_id "MSTRG.60471.37"; exon_number "21";
chr14	StringTie	transcript	96502324	96567180	1000	+	.	gene_id "MSTRG.60471"; transcript_id "MSTRG.60471.38";
chr14	StringTie	exon	96502324	96502600	1000	+	.	gene_id "MSTRG.60471"; transcript_id "MSTRG.60471.38"; exon_number "1";
chr14	StringTie	exon	96520055	96520228	1000	+	.	gene_id "MSTRG.60471"; transcript_id "MSTRG.60471.38"; exon_number "2";
chr14	StringTie	exon	96521006	96521072	1000	+	.	gene_id "MSTRG.60471"; transcript_id "MSTRG.60471.38"; exon_number "3";
chr14	StringTie	exon	96525310	96525391	1000	+	.	gene_id "MSTRG.60471"; transcript_id "MSTRG.60471.38"; exon_number "4";
chr14	StringTie	exon	96527430	96527539	1000	+	.	gene_id "MSTRG.60471"; transcript_id "MSTRG.60471.38"; exon_number "5";
chr14	StringTie	exon	96527953	96528006	1000	+	.	gene_id "MSTRG.60471"; transcript_id "MSTRG.60471.38"; exon_number "6";
chr14	StringTie	exon	96531475	96531586	1000	+	.	gene_id "MSTRG.60471"; transcript_id "MSTRG.60471.38"; exon_number "7";
chr14	StringTie	exon	96532331	96532420	1000	+	.	gene_id "MSTRG.60471"; transcript_id "MSTRG.60471.38"; exon_number "8";
chr14	StringTie	exon	96532511	96532649	1000	+	.	gene_id "MSTRG.60471"; transcript_id "MSTRG.60471.38"; exon_number "9";
chr14	StringTie	exon	96534491	96534563	1000	+	.	gene_id "MSTRG.60471"; transcript_id "MSTRG.60471.38"; exon_number "10";
chr14	StringTie	exon	96535879	96535999	1000	+	.	gene_id "MSTRG.60471"; transcript_id "MSTRG.60471.38"; exon_number "11";
chr14	StringTie	exon	96536976	96537060	1000	+	.	gene_id "MSTRG.60471"; transcript_id "MSTRG.60471.38"; exon_number "12";
chr14	StringTie	exon	96542243	96542296	1000	+	.	gene_id "MSTRG.60471"; transcript_id "MSTRG.60471.38"; exon_number "13";
chr14	StringTie	exon	96542774	96542893	1000	+	.	gene_id "MSTRG.60471"; transcript_id "MSTRG.60471.38"; exon_number "14";
chr14	StringTie	exon	96544149	96544258	1000	+	.	gene_id "MSTRG.60471"; transcript_id "MSTRG.60471.38"; exon_number "15";
chr14	StringTie	exon	96547797	96547918	1000	+	.	gene_id "MSTRG.60471"; transcript_id "MSTRG.60471.38"; exon_number "16";
chr14	StringTie	exon	96552480	96552622	1000	+	.	gene_id "MSTRG.60471"; transcript_id "MSTRG.60471.38"; exon_number "17";
chr14	StringTie	exon	96555850	96555947	1000	+	.	gene_id "MSTRG.60471"; transcript_id "MSTRG.60471.38"; exon_number "18";
chr14	StringTie	exon	96556175	96556413	1000	+	.	gene_id "MSTRG.60471"; transcript_id "MSTRG.60471.38"; exon_number "19";
chr14	StringTie	exon	96560649	96560711	1000	+	.	gene_id "MSTRG.60471"; transcript_id "MSTRG.60471.38"; exon_number "20";
chr14	StringTie	exon	96562819	96562893	1000	+	.	gene_id "MSTRG.60471"; transcript_id "MSTRG.60471.38"; exon_number "21";
chr14	StringTie	exon	96564955	96565214	1000	+	.	gene_id "MSTRG.60471"; transcript_id "MSTRG.60471.38"; exon_number "22";
chr14	StringTie	exon	96566691	96567180	1000	+	.	gene_id "MSTRG.60471"; transcript_id "MSTRG.60471.38"; exon_number "23";
chr14	StringTie	transcript	96502326	96567289	1000	+	.	gene_id "MSTRG.60471"; transcript_id "MSTRG.60471.39";
chr14	StringTie	exon	96502326	96502600	1000	+	.	gene_id "MSTRG.60471"; transcript_id "MSTRG.60471.39"; exon_number "1";
chr14	StringTie	exon	96520055	96520228	1000	+	.	gene_id "MSTRG.60471"; transcript_id "MSTRG.60471.39"; exon_number "2";
chr14	StringTie	exon	96521006	96521072	1000	+	.	gene_id "MSTRG.60471"; transcript_id "MSTRG.60471.39"; exon_number "3";
chr14	StringTie	exon	96525310	96525391	1000	+	.	gene_id "MSTRG.60471"; transcript_id "MSTRG.60471.39"; exon_number "4";
chr14	StringTie	exon	96527430	96527539	1000	+	.	gene_id "MSTRG.60471"; transcript_id "MSTRG.60471.39"; exon_number "5";
chr14	StringTie	exon	96527953	96528006	1000	+	.	gene_id "MSTRG.60471"; transcript_id "MSTRG.60471.39"; exon_number "6";
chr14	StringTie	exon	96531475	96531586	1000	+	.	gene_id "MSTRG.60471"; transcript_id "MSTRG.60471.39"; exon_number "7";
chr14	StringTie	exon	96532331	96532420	1000	+	.	gene_id "MSTRG.60471"; transcript_id "MSTRG.60471.39"; exon_number "8";
chr14	StringTie	exon	96532511	96532649	1000	+	.	gene_id "MSTRG.60471"; transcript_id "MSTRG.60471.39"; exon_number "9";
chr14	StringTie	exon	96534491	96534563	1000	+	.	gene_id "MSTRG.60471"; transcript_id "MSTRG.60471.39"; exon_number "10";
chr14	StringTie	exon	96535879	96535999	1000	+	.	gene_id "MSTRG.60471"; transcript_id "MSTRG.60471.39"; exon_number "11";
chr14	StringTie	exon	96536976	96537060	1000	+	.	gene_id "MSTRG.60471"; transcript_id "MSTRG.60471.39"; exon_number "12";
chr14	StringTie	exon	96542243	96542296	1000	+	.	gene_id "MSTRG.60471"; transcript_id "MSTRG.60471.39"; exon_number "13";
chr14	StringTie	exon	96542774	96542893	1000	+	.	gene_id "MSTRG.60471"; transcript_id "MSTRG.60471.39"; exon_number "14";
chr14	StringTie	exon	96544149	96544258	1000	+	.	gene_id "MSTRG.60471"; transcript_id "MSTRG.60471.39"; exon_number "15";
chr14	StringTie	exon	96547797	96547918	1000	+	.	gene_id "MSTRG.60471"; transcript_id "MSTRG.60471.39"; exon_number "16";
chr14	StringTie	exon	96552480	96552622	1000	+	.	gene_id "MSTRG.60471"; transcript_id "MSTRG.60471.39"; exon_number "17";
chr14	StringTie	exon	96555847	96555922	1000	+	.	gene_id "MSTRG.60471"; transcript_id "MSTRG.60471.39"; exon_number "18";
chr14	StringTie	exon	96556175	96556413	1000	+	.	gene_id "MSTRG.60471"; transcript_id "MSTRG.60471.39"; exon_number "19";
chr14	StringTie	exon	96560649	96560711	1000	+	.	gene_id "MSTRG.60471"; transcript_id "MSTRG.60471.39"; exon_number "20";
chr14	StringTie	exon	96562819	96562893	1000	+	.	gene_id "MSTRG.60471"; transcript_id "MSTRG.60471.39"; exon_number "21";
chr14	StringTie	exon	96564955	96567289	1000	+	.	gene_id "MSTRG.60471"; transcript_id "MSTRG.60471.39"; exon_number "22";
chr14	StringTie	transcript	96501433	96567150	1000	+	.	gene_id "MSTRG.60471"; transcript_id "MSTRG.60471.4";
chr14	StringTie	exon	96501433	96501589	1000	+	.	gene_id "MSTRG.60471"; transcript_id "MSTRG.60471.4"; exon_number "1";
chr14	StringTie	exon	96520055	96520228	1000	+	.	gene_id "MSTRG.60471"; transcript_id "MSTRG.60471.4"; exon_number "2";
chr14	StringTie	exon	96521006	96521072	1000	+	.	gene_id "MSTRG.60471"; transcript_id "MSTRG.60471.4"; exon_number "3";
chr14	StringTie	exon	96525310	96525391	1000	+	.	gene_id "MSTRG.60471"; transcript_id "MSTRG.60471.4"; exon_number "4";
chr14	StringTie	exon	96527430	96527539	1000	+	.	gene_id "MSTRG.60471"; transcript_id "MSTRG.60471.4"; exon_number "5";
chr14	StringTie	exon	96527953	96528006	1000	+	.	gene_id "MSTRG.60471"; transcript_id "MSTRG.60471.4"; exon_number "6";
chr14	StringTie	exon	96531475	96535999	1000	+	.	gene_id "MSTRG.60471"; transcript_id "MSTRG.60471.4"; exon_number "7";
chr14	StringTie	exon	96536976	96537060	1000	+	.	gene_id "MSTRG.60471"; transcript_id "MSTRG.60471.4"; exon_number "8";
chr14	StringTie	exon	96542243	96542296	1000	+	.	gene_id "MSTRG.60471"; transcript_id "MSTRG.60471.4"; exon_number "9";
chr14	StringTie	exon	96542774	96542893	1000	+	.	gene_id "MSTRG.60471"; transcript_id "MSTRG.60471.4"; exon_number "10";
chr14	StringTie	exon	96544149	96544258	1000	+	.	gene_id "MSTRG.60471"; transcript_id "MSTRG.60471.4"; exon_number "11";
chr14	StringTie	exon	96547797	96547918	1000	+	.	gene_id "MSTRG.60471"; transcript_id "MSTRG.60471.4"; exon_number "12";
chr14	StringTie	exon	96552480	96552622	1000	+	.	gene_id "MSTRG.60471"; transcript_id "MSTRG.60471.4"; exon_number "13";
chr14	StringTie	exon	96555847	96555947	1000	+	.	gene_id "MSTRG.60471"; transcript_id "MSTRG.60471.4"; exon_number "14";
chr14	StringTie	exon	96556175	96556413	1000	+	.	gene_id "MSTRG.60471"; transcript_id "MSTRG.60471.4"; exon_number "15";
chr14	StringTie	exon	96564955	96567150	1000	+	.	gene_id "MSTRG.60471"; transcript_id "MSTRG.60471.4"; exon_number "16";
chr14	StringTie	transcript	96502329	96567111	1000	+	.	gene_id "MSTRG.60471"; transcript_id "MSTRG.60471.40";
chr14	StringTie	exon	96502329	96502600	1000	+	.	gene_id "MSTRG.60471"; transcript_id "MSTRG.60471.40"; exon_number "1";
chr14	StringTie	exon	96520060	96520228	1000	+	.	gene_id "MSTRG.60471"; transcript_id "MSTRG.60471.40"; exon_number "2";
chr14	StringTie	exon	96521006	96521072	1000	+	.	gene_id "MSTRG.60471"; transcript_id "MSTRG.60471.40"; exon_number "3";
chr14	StringTie	exon	96525310	96525391	1000	+	.	gene_id "MSTRG.60471"; transcript_id "MSTRG.60471.40"; exon_number "4";
chr14	StringTie	exon	96527430	96527539	1000	+	.	gene_id "MSTRG.60471"; transcript_id "MSTRG.60471.40"; exon_number "5";
chr14	StringTie	exon	96527953	96528006	1000	+	.	gene_id "MSTRG.60471"; transcript_id "MSTRG.60471.40"; exon_number "6";
chr14	StringTie	exon	96531475	96531586	1000	+	.	gene_id "MSTRG.60471"; transcript_id "MSTRG.60471.40"; exon_number "7";
chr14	StringTie	exon	96532331	96532420	1000	+	.	gene_id "MSTRG.60471"; transcript_id "MSTRG.60471.40"; exon_number "8";
chr14	StringTie	exon	96532511	96532649	1000	+	.	gene_id "MSTRG.60471"; transcript_id "MSTRG.60471.40"; exon_number "9";
chr14	StringTie	exon	96534491	96534563	1000	+	.	gene_id "MSTRG.60471"; transcript_id "MSTRG.60471.40"; exon_number "10";
chr14	StringTie	exon	96535879	96535999	1000	+	.	gene_id "MSTRG.60471"; transcript_id "MSTRG.60471.40"; exon_number "11";
chr14	StringTie	exon	96536976	96537060	1000	+	.	gene_id "MSTRG.60471"; transcript_id "MSTRG.60471.40"; exon_number "12";
chr14	StringTie	exon	96542243	96542296	1000	+	.	gene_id "MSTRG.60471"; transcript_id "MSTRG.60471.40"; exon_number "13";
chr14	StringTie	exon	96542774	96542893	1000	+	.	gene_id "MSTRG.60471"; transcript_id "MSTRG.60471.40"; exon_number "14";
chr14	StringTie	exon	96544149	96544258	1000	+	.	gene_id "MSTRG.60471"; transcript_id "MSTRG.60471.40"; exon_number "15";
chr14	StringTie	exon	96547804	96547918	1000	+	.	gene_id "MSTRG.60471"; transcript_id "MSTRG.60471.40"; exon_number "16";
chr14	StringTie	exon	96552480	96552622	1000	+	.	gene_id "MSTRG.60471"; transcript_id "MSTRG.60471.40"; exon_number "17";
chr14	StringTie	exon	96555850	96555922	1000	+	.	gene_id "MSTRG.60471"; transcript_id "MSTRG.60471.40"; exon_number "18";
chr14	StringTie	exon	96556175	96556413	1000	+	.	gene_id "MSTRG.60471"; transcript_id "MSTRG.60471.40"; exon_number "19";
chr14	StringTie	exon	96560649	96560711	1000	+	.	gene_id "MSTRG.60471"; transcript_id "MSTRG.60471.40"; exon_number "20";
chr14	StringTie	exon	96562819	96562893	1000	+	.	gene_id "MSTRG.60471"; transcript_id "MSTRG.60471.40"; exon_number "21";
chr14	StringTie	exon	96564955	96567111	1000	+	.	gene_id "MSTRG.60471"; transcript_id "MSTRG.60471.40"; exon_number "22";
chr14	StringTie	transcript	96502329	96567187	1000	+	.	gene_id "MSTRG.60471"; transcript_id "MSTRG.60471.41";
chr14	StringTie	exon	96502329	96502600	1000	+	.	gene_id "MSTRG.60471"; transcript_id "MSTRG.60471.41"; exon_number "1";
chr14	StringTie	exon	96520055	96520228	1000	+	.	gene_id "MSTRG.60471"; transcript_id "MSTRG.60471.41"; exon_number "2";
chr14	StringTie	exon	96521006	96521072	1000	+	.	gene_id "MSTRG.60471"; transcript_id "MSTRG.60471.41"; exon_number "3";
chr14	StringTie	exon	96525310	96525391	1000	+	.	gene_id "MSTRG.60471"; transcript_id "MSTRG.60471.41"; exon_number "4";
chr14	StringTie	exon	96527430	96527539	1000	+	.	gene_id "MSTRG.60471"; transcript_id "MSTRG.60471.41"; exon_number "5";
chr14	StringTie	exon	96527953	96528006	1000	+	.	gene_id "MSTRG.60471"; transcript_id "MSTRG.60471.41"; exon_number "6";
chr14	StringTie	exon	96531475	96531586	1000	+	.	gene_id "MSTRG.60471"; transcript_id "MSTRG.60471.41"; exon_number "7";
chr14	StringTie	exon	96532331	96532420	1000	+	.	gene_id "MSTRG.60471"; transcript_id "MSTRG.60471.41"; exon_number "8";
chr14	StringTie	exon	96532511	96532649	1000	+	.	gene_id "MSTRG.60471"; transcript_id "MSTRG.60471.41"; exon_number "9";
chr14	StringTie	exon	96534491	96534563	1000	+	.	gene_id "MSTRG.60471"; transcript_id "MSTRG.60471.41"; exon_number "10";
chr14	StringTie	exon	96535879	96535955	1000	+	.	gene_id "MSTRG.60471"; transcript_id "MSTRG.60471.41"; exon_number "11";
chr14	StringTie	exon	96535987	96535999	1000	+	.	gene_id "MSTRG.60471"; transcript_id "MSTRG.60471.41"; exon_number "12";
chr14	StringTie	exon	96536976	96537060	1000	+	.	gene_id "MSTRG.60471"; transcript_id "MSTRG.60471.41"; exon_number "13";
chr14	StringTie	exon	96542243	96542296	1000	+	.	gene_id "MSTRG.60471"; transcript_id "MSTRG.60471.41"; exon_number "14";
chr14	StringTie	exon	96542774	96542893	1000	+	.	gene_id "MSTRG.60471"; transcript_id "MSTRG.60471.41"; exon_number "15";
chr14	StringTie	exon	96544149	96544258	1000	+	.	gene_id "MSTRG.60471"; transcript_id "MSTRG.60471.41"; exon_number "16";
chr14	StringTie	exon	96547797	96547918	1000	+	.	gene_id "MSTRG.60471"; transcript_id "MSTRG.60471.41"; exon_number "17";
chr14	StringTie	exon	96552480	96552622	1000	+	.	gene_id "MSTRG.60471"; transcript_id "MSTRG.60471.41"; exon_number "18";
chr14	StringTie	exon	96555850	96555947	1000	+	.	gene_id "MSTRG.60471"; transcript_id "MSTRG.60471.41"; exon_number "19";
chr14	StringTie	exon	96556175	96556413	1000	+	.	gene_id "MSTRG.60471"; transcript_id "MSTRG.60471.41"; exon_number "20";
chr14	StringTie	exon	96560649	96560711	1000	+	.	gene_id "MSTRG.60471"; transcript_id "MSTRG.60471.41"; exon_number "21";
chr14	StringTie	exon	96562819	96562893	1000	+	.	gene_id "MSTRG.60471"; transcript_id "MSTRG.60471.41"; exon_number "22";
chr14	StringTie	exon	96564955	96567187	1000	+	.	gene_id "MSTRG.60471"; transcript_id "MSTRG.60471.41"; exon_number "23";
chr14	StringTie	transcript	96502329	96567121	1000	+	.	gene_id "MSTRG.60471"; transcript_id "MSTRG.60471.42";
chr14	StringTie	exon	96502329	96502479	1000	+	.	gene_id "MSTRG.60471"; transcript_id "MSTRG.60471.42"; exon_number "1";
chr14	StringTie	exon	96502529	96502600	1000	+	.	gene_id "MSTRG.60471"; transcript_id "MSTRG.60471.42"; exon_number "2";
chr14	StringTie	exon	96520055	96520228	1000	+	.	gene_id "MSTRG.60471"; transcript_id "MSTRG.60471.42"; exon_number "3";
chr14	StringTie	exon	96521006	96521072	1000	+	.	gene_id "MSTRG.60471"; transcript_id "MSTRG.60471.42"; exon_number "4";
chr14	StringTie	exon	96525310	96525391	1000	+	.	gene_id "MSTRG.60471"; transcript_id "MSTRG.60471.42"; exon_number "5";
chr14	StringTie	exon	96527430	96527539	1000	+	.	gene_id "MSTRG.60471"; transcript_id "MSTRG.60471.42"; exon_number "6";
chr14	StringTie	exon	96527953	96528006	1000	+	.	gene_id "MSTRG.60471"; transcript_id "MSTRG.60471.42"; exon_number "7";
chr14	StringTie	exon	96531475	96531586	1000	+	.	gene_id "MSTRG.60471"; transcript_id "MSTRG.60471.42"; exon_number "8";
chr14	StringTie	exon	96532331	96532420	1000	+	.	gene_id "MSTRG.60471"; transcript_id "MSTRG.60471.42"; exon_number "9";
chr14	StringTie	exon	96532511	96532649	1000	+	.	gene_id "MSTRG.60471"; transcript_id "MSTRG.60471.42"; exon_number "10";
chr14	StringTie	exon	96534491	96534563	1000	+	.	gene_id "MSTRG.60471"; transcript_id "MSTRG.60471.42"; exon_number "11";
chr14	StringTie	exon	96535879	96535999	1000	+	.	gene_id "MSTRG.60471"; transcript_id "MSTRG.60471.42"; exon_number "12";
chr14	StringTie	exon	96536976	96537060	1000	+	.	gene_id "MSTRG.60471"; transcript_id "MSTRG.60471.42"; exon_number "13";
chr14	StringTie	exon	96542243	96542296	1000	+	.	gene_id "MSTRG.60471"; transcript_id "MSTRG.60471.42"; exon_number "14";
chr14	StringTie	exon	96542774	96542893	1000	+	.	gene_id "MSTRG.60471"; transcript_id "MSTRG.60471.42"; exon_number "15";
chr14	StringTie	exon	96544149	96544258	1000	+	.	gene_id "MSTRG.60471"; transcript_id "MSTRG.60471.42"; exon_number "16";
chr14	StringTie	exon	96547797	96547918	1000	+	.	gene_id "MSTRG.60471"; transcript_id "MSTRG.60471.42"; exon_number "17";
chr14	StringTie	exon	96552480	96552622	1000	+	.	gene_id "MSTRG.60471"; transcript_id "MSTRG.60471.42"; exon_number "18";
chr14	StringTie	exon	96555850	96555947	1000	+	.	gene_id "MSTRG.60471"; transcript_id "MSTRG.60471.42"; exon_number "19";
chr14	StringTie	exon	96556175	96556413	1000	+	.	gene_id "MSTRG.60471"; transcript_id "MSTRG.60471.42"; exon_number "20";
chr14	StringTie	exon	96560649	96560711	1000	+	.	gene_id "MSTRG.60471"; transcript_id "MSTRG.60471.42"; exon_number "21";
chr14	StringTie	exon	96562819	96562893	1000	+	.	gene_id "MSTRG.60471"; transcript_id "MSTRG.60471.42"; exon_number "22";
chr14	StringTie	exon	96564955	96567121	1000	+	.	gene_id "MSTRG.60471"; transcript_id "MSTRG.60471.42"; exon_number "23";
chr14	StringTie	transcript	96502331	96567191	1000	+	.	gene_id "MSTRG.60471"; transcript_id "MSTRG.60471.43";
chr14	StringTie	exon	96502331	96502600	1000	+	.	gene_id "MSTRG.60471"; transcript_id "MSTRG.60471.43"; exon_number "1";
chr14	StringTie	exon	96520055	96520228	1000	+	.	gene_id "MSTRG.60471"; transcript_id "MSTRG.60471.43"; exon_number "2";
chr14	StringTie	exon	96521006	96521072	1000	+	.	gene_id "MSTRG.60471"; transcript_id "MSTRG.60471.43"; exon_number "3";
chr14	StringTie	exon	96525310	96525391	1000	+	.	gene_id "MSTRG.60471"; transcript_id "MSTRG.60471.43"; exon_number "4";
chr14	StringTie	exon	96527430	96527539	1000	+	.	gene_id "MSTRG.60471"; transcript_id "MSTRG.60471.43"; exon_number "5";
chr14	StringTie	exon	96527953	96528006	1000	+	.	gene_id "MSTRG.60471"; transcript_id "MSTRG.60471.43"; exon_number "6";
chr14	StringTie	exon	96531475	96531586	1000	+	.	gene_id "MSTRG.60471"; transcript_id "MSTRG.60471.43"; exon_number "7";
chr14	StringTie	exon	96532331	96532420	1000	+	.	gene_id "MSTRG.60471"; transcript_id "MSTRG.60471.43"; exon_number "8";
chr14	StringTie	exon	96532511	96532649	1000	+	.	gene_id "MSTRG.60471"; transcript_id "MSTRG.60471.43"; exon_number "9";
chr14	StringTie	exon	96534491	96534563	1000	+	.	gene_id "MSTRG.60471"; transcript_id "MSTRG.60471.43"; exon_number "10";
chr14	StringTie	exon	96535879	96535999	1000	+	.	gene_id "MSTRG.60471"; transcript_id "MSTRG.60471.43"; exon_number "11";
chr14	StringTie	exon	96536976	96537060	1000	+	.	gene_id "MSTRG.60471"; transcript_id "MSTRG.60471.43"; exon_number "12";
chr14	StringTie	exon	96542243	96542296	1000	+	.	gene_id "MSTRG.60471"; transcript_id "MSTRG.60471.43"; exon_number "13";
chr14	StringTie	exon	96542774	96542893	1000	+	.	gene_id "MSTRG.60471"; transcript_id "MSTRG.60471.43"; exon_number "14";
chr14	StringTie	exon	96544149	96544258	1000	+	.	gene_id "MSTRG.60471"; transcript_id "MSTRG.60471.43"; exon_number "15";
chr14	StringTie	exon	96547804	96547918	1000	+	.	gene_id "MSTRG.60471"; transcript_id "MSTRG.60471.43"; exon_number "16";
chr14	StringTie	exon	96552480	96552622	1000	+	.	gene_id "MSTRG.60471"; transcript_id "MSTRG.60471.43"; exon_number "17";
chr14	StringTie	exon	96555850	96555947	1000	+	.	gene_id "MSTRG.60471"; transcript_id "MSTRG.60471.43"; exon_number "18";
chr14	StringTie	exon	96556175	96556413	1000	+	.	gene_id "MSTRG.60471"; transcript_id "MSTRG.60471.43"; exon_number "19";
chr14	StringTie	exon	96560649	96560711	1000	+	.	gene_id "MSTRG.60471"; transcript_id "MSTRG.60471.43"; exon_number "20";
chr14	StringTie	exon	96562819	96562893	1000	+	.	gene_id "MSTRG.60471"; transcript_id "MSTRG.60471.43"; exon_number "21";
chr14	StringTie	exon	96564955	96567191	1000	+	.	gene_id "MSTRG.60471"; transcript_id "MSTRG.60471.43"; exon_number "22";
chr14	StringTie	transcript	96502332	96567116	1000	+	.	gene_id "MSTRG.60471"; transcript_id "MSTRG.60471.44";
chr14	StringTie	exon	96502332	96502671	1000	+	.	gene_id "MSTRG.60471"; transcript_id "MSTRG.60471.44"; exon_number "1";
chr14	StringTie	exon	96520055	96520228	1000	+	.	gene_id "MSTRG.60471"; transcript_id "MSTRG.60471.44"; exon_number "2";
chr14	StringTie	exon	96521006	96521072	1000	+	.	gene_id "MSTRG.60471"; transcript_id "MSTRG.60471.44"; exon_number "3";
chr14	StringTie	exon	96525310	96525391	1000	+	.	gene_id "MSTRG.60471"; transcript_id "MSTRG.60471.44"; exon_number "4";
chr14	StringTie	exon	96527430	96527539	1000	+	.	gene_id "MSTRG.60471"; transcript_id "MSTRG.60471.44"; exon_number "5";
chr14	StringTie	exon	96527953	96528006	1000	+	.	gene_id "MSTRG.60471"; transcript_id "MSTRG.60471.44"; exon_number "6";
chr14	StringTie	exon	96531475	96531586	1000	+	.	gene_id "MSTRG.60471"; transcript_id "MSTRG.60471.44"; exon_number "7";
chr14	StringTie	exon	96532331	96532420	1000	+	.	gene_id "MSTRG.60471"; transcript_id "MSTRG.60471.44"; exon_number "8";
chr14	StringTie	exon	96532511	96534563	1000	+	.	gene_id "MSTRG.60471"; transcript_id "MSTRG.60471.44"; exon_number "9";
chr14	StringTie	exon	96535879	96535999	1000	+	.	gene_id "MSTRG.60471"; transcript_id "MSTRG.60471.44"; exon_number "10";
chr14	StringTie	exon	96536976	96537060	1000	+	.	gene_id "MSTRG.60471"; transcript_id "MSTRG.60471.44"; exon_number "11";
chr14	StringTie	exon	96542243	96542296	1000	+	.	gene_id "MSTRG.60471"; transcript_id "MSTRG.60471.44"; exon_number "12";
chr14	StringTie	exon	96542774	96542893	1000	+	.	gene_id "MSTRG.60471"; transcript_id "MSTRG.60471.44"; exon_number "13";
chr14	StringTie	exon	96544149	96544258	1000	+	.	gene_id "MSTRG.60471"; transcript_id "MSTRG.60471.44"; exon_number "14";
chr14	StringTie	exon	96552480	96552622	1000	+	.	gene_id "MSTRG.60471"; transcript_id "MSTRG.60471.44"; exon_number "15";
chr14	StringTie	exon	96555847	96555947	1000	+	.	gene_id "MSTRG.60471"; transcript_id "MSTRG.60471.44"; exon_number "16";
chr14	StringTie	exon	96556175	96556413	1000	+	.	gene_id "MSTRG.60471"; transcript_id "MSTRG.60471.44"; exon_number "17";
chr14	StringTie	exon	96560649	96560711	1000	+	.	gene_id "MSTRG.60471"; transcript_id "MSTRG.60471.44"; exon_number "18";
chr14	StringTie	exon	96562819	96562893	1000	+	.	gene_id "MSTRG.60471"; transcript_id "MSTRG.60471.44"; exon_number "19";
chr14	StringTie	exon	96564955	96567116	1000	+	.	gene_id "MSTRG.60471"; transcript_id "MSTRG.60471.44"; exon_number "20";
chr14	StringTie	transcript	96502332	96567118	1000	+	.	gene_id "MSTRG.60471"; transcript_id "MSTRG.60471.45";
chr14	StringTie	exon	96502332	96502671	1000	+	.	gene_id "MSTRG.60471"; transcript_id "MSTRG.60471.45"; exon_number "1";
chr14	StringTie	exon	96520055	96520228	1000	+	.	gene_id "MSTRG.60471"; transcript_id "MSTRG.60471.45"; exon_number "2";
chr14	StringTie	exon	96521006	96521072	1000	+	.	gene_id "MSTRG.60471"; transcript_id "MSTRG.60471.45"; exon_number "3";
chr14	StringTie	exon	96525310	96525391	1000	+	.	gene_id "MSTRG.60471"; transcript_id "MSTRG.60471.45"; exon_number "4";
chr14	StringTie	exon	96527430	96527539	1000	+	.	gene_id "MSTRG.60471"; transcript_id "MSTRG.60471.45"; exon_number "5";
chr14	StringTie	exon	96527953	96528006	1000	+	.	gene_id "MSTRG.60471"; transcript_id "MSTRG.60471.45"; exon_number "6";
chr14	StringTie	exon	96531475	96531586	1000	+	.	gene_id "MSTRG.60471"; transcript_id "MSTRG.60471.45"; exon_number "7";
chr14	StringTie	exon	96532331	96532420	1000	+	.	gene_id "MSTRG.60471"; transcript_id "MSTRG.60471.45"; exon_number "8";
chr14	StringTie	exon	96532511	96532617	1000	+	.	gene_id "MSTRG.60471"; transcript_id "MSTRG.60471.45"; exon_number "9";
chr14	StringTie	exon	96534491	96534563	1000	+	.	gene_id "MSTRG.60471"; transcript_id "MSTRG.60471.45"; exon_number "10";
chr14	StringTie	exon	96535879	96535999	1000	+	.	gene_id "MSTRG.60471"; transcript_id "MSTRG.60471.45"; exon_number "11";
chr14	StringTie	exon	96536976	96537060	1000	+	.	gene_id "MSTRG.60471"; transcript_id "MSTRG.60471.45"; exon_number "12";
chr14	StringTie	exon	96542243	96542296	1000	+	.	gene_id "MSTRG.60471"; transcript_id "MSTRG.60471.45"; exon_number "13";
chr14	StringTie	exon	96542774	96542893	1000	+	.	gene_id "MSTRG.60471"; transcript_id "MSTRG.60471.45"; exon_number "14";
chr14	StringTie	exon	96544149	96544258	1000	+	.	gene_id "MSTRG.60471"; transcript_id "MSTRG.60471.45"; exon_number "15";
chr14	StringTie	exon	96547797	96547918	1000	+	.	gene_id "MSTRG.60471"; transcript_id "MSTRG.60471.45"; exon_number "16";
chr14	StringTie	exon	96552480	96552622	1000	+	.	gene_id "MSTRG.60471"; transcript_id "MSTRG.60471.45"; exon_number "17";
chr14	StringTie	exon	96555850	96555947	1000	+	.	gene_id "MSTRG.60471"; transcript_id "MSTRG.60471.45"; exon_number "18";
chr14	StringTie	exon	96556175	96556413	1000	+	.	gene_id "MSTRG.60471"; transcript_id "MSTRG.60471.45"; exon_number "19";
chr14	StringTie	exon	96560649	96560711	1000	+	.	gene_id "MSTRG.60471"; transcript_id "MSTRG.60471.45"; exon_number "20";
chr14	StringTie	exon	96562819	96562893	1000	+	.	gene_id "MSTRG.60471"; transcript_id "MSTRG.60471.45"; exon_number "21";
chr14	StringTie	exon	96564955	96567118	1000	+	.	gene_id "MSTRG.60471"; transcript_id "MSTRG.60471.45"; exon_number "22";
chr14	StringTie	transcript	96502335	96567187	1000	+	.	gene_id "MSTRG.60471"; transcript_id "MSTRG.60471.46";
chr14	StringTie	exon	96502335	96502600	1000	+	.	gene_id "MSTRG.60471"; transcript_id "MSTRG.60471.46"; exon_number "1";
chr14	StringTie	exon	96520055	96520228	1000	+	.	gene_id "MSTRG.60471"; transcript_id "MSTRG.60471.46"; exon_number "2";
chr14	StringTie	exon	96521006	96521072	1000	+	.	gene_id "MSTRG.60471"; transcript_id "MSTRG.60471.46"; exon_number "3";
chr14	StringTie	exon	96525310	96525391	1000	+	.	gene_id "MSTRG.60471"; transcript_id "MSTRG.60471.46"; exon_number "4";
chr14	StringTie	exon	96527430	96527539	1000	+	.	gene_id "MSTRG.60471"; transcript_id "MSTRG.60471.46"; exon_number "5";
chr14	StringTie	exon	96527953	96528006	1000	+	.	gene_id "MSTRG.60471"; transcript_id "MSTRG.60471.46"; exon_number "6";
chr14	StringTie	exon	96531475	96531586	1000	+	.	gene_id "MSTRG.60471"; transcript_id "MSTRG.60471.46"; exon_number "7";
chr14	StringTie	exon	96532331	96532420	1000	+	.	gene_id "MSTRG.60471"; transcript_id "MSTRG.60471.46"; exon_number "8";
chr14	StringTie	exon	96532511	96532649	1000	+	.	gene_id "MSTRG.60471"; transcript_id "MSTRG.60471.46"; exon_number "9";
chr14	StringTie	exon	96534491	96534563	1000	+	.	gene_id "MSTRG.60471"; transcript_id "MSTRG.60471.46"; exon_number "10";
chr14	StringTie	exon	96535879	96535999	1000	+	.	gene_id "MSTRG.60471"; transcript_id "MSTRG.60471.46"; exon_number "11";
chr14	StringTie	exon	96536991	96537060	1000	+	.	gene_id "MSTRG.60471"; transcript_id "MSTRG.60471.46"; exon_number "12";
chr14	StringTie	exon	96542243	96542296	1000	+	.	gene_id "MSTRG.60471"; transcript_id "MSTRG.60471.46"; exon_number "13";
chr14	StringTie	exon	96542774	96542893	1000	+	.	gene_id "MSTRG.60471"; transcript_id "MSTRG.60471.46"; exon_number "14";
chr14	StringTie	exon	96544149	96544258	1000	+	.	gene_id "MSTRG.60471"; transcript_id "MSTRG.60471.46"; exon_number "15";
chr14	StringTie	exon	96547797	96547918	1000	+	.	gene_id "MSTRG.60471"; transcript_id "MSTRG.60471.46"; exon_number "16";
chr14	StringTie	exon	96552480	96552622	1000	+	.	gene_id "MSTRG.60471"; transcript_id "MSTRG.60471.46"; exon_number "17";
chr14	StringTie	exon	96555850	96555922	1000	+	.	gene_id "MSTRG.60471"; transcript_id "MSTRG.60471.46"; exon_number "18";
chr14	StringTie	exon	96556175	96556413	1000	+	.	gene_id "MSTRG.60471"; transcript_id "MSTRG.60471.46"; exon_number "19";
chr14	StringTie	exon	96560649	96560711	1000	+	.	gene_id "MSTRG.60471"; transcript_id "MSTRG.60471.46"; exon_number "20";
chr14	StringTie	exon	96562819	96562893	1000	+	.	gene_id "MSTRG.60471"; transcript_id "MSTRG.60471.46"; exon_number "21";
chr14	StringTie	exon	96564955	96567187	1000	+	.	gene_id "MSTRG.60471"; transcript_id "MSTRG.60471.46"; exon_number "22";
chr14	StringTie	transcript	96502337	96567116	1000	+	.	gene_id "MSTRG.60471"; transcript_id "MSTRG.60471.47";
chr14	StringTie	exon	96502337	96502600	1000	+	.	gene_id "MSTRG.60471"; transcript_id "MSTRG.60471.47"; exon_number "1";
chr14	StringTie	exon	96520060	96520228	1000	+	.	gene_id "MSTRG.60471"; transcript_id "MSTRG.60471.47"; exon_number "2";
chr14	StringTie	exon	96521006	96521072	1000	+	.	gene_id "MSTRG.60471"; transcript_id "MSTRG.60471.47"; exon_number "3";
chr14	StringTie	exon	96525310	96525391	1000	+	.	gene_id "MSTRG.60471"; transcript_id "MSTRG.60471.47"; exon_number "4";
chr14	StringTie	exon	96527430	96527539	1000	+	.	gene_id "MSTRG.60471"; transcript_id "MSTRG.60471.47"; exon_number "5";
chr14	StringTie	exon	96527953	96528006	1000	+	.	gene_id "MSTRG.60471"; transcript_id "MSTRG.60471.47"; exon_number "6";
chr14	StringTie	exon	96531475	96531586	1000	+	.	gene_id "MSTRG.60471"; transcript_id "MSTRG.60471.47"; exon_number "7";
chr14	StringTie	exon	96532331	96532420	1000	+	.	gene_id "MSTRG.60471"; transcript_id "MSTRG.60471.47"; exon_number "8";
chr14	StringTie	exon	96532511	96535999	1000	+	.	gene_id "MSTRG.60471"; transcript_id "MSTRG.60471.47"; exon_number "9";
chr14	StringTie	exon	96536976	96537060	1000	+	.	gene_id "MSTRG.60471"; transcript_id "MSTRG.60471.47"; exon_number "10";
chr14	StringTie	exon	96542243	96542296	1000	+	.	gene_id "MSTRG.60471"; transcript_id "MSTRG.60471.47"; exon_number "11";
chr14	StringTie	exon	96542774	96542893	1000	+	.	gene_id "MSTRG.60471"; transcript_id "MSTRG.60471.47"; exon_number "12";
chr14	StringTie	exon	96544149	96544258	1000	+	.	gene_id "MSTRG.60471"; transcript_id "MSTRG.60471.47"; exon_number "13";
chr14	StringTie	exon	96547797	96547918	1000	+	.	gene_id "MSTRG.60471"; transcript_id "MSTRG.60471.47"; exon_number "14";
chr14	StringTie	exon	96552480	96552622	1000	+	.	gene_id "MSTRG.60471"; transcript_id "MSTRG.60471.47"; exon_number "15";
chr14	StringTie	exon	96555847	96555947	1000	+	.	gene_id "MSTRG.60471"; transcript_id "MSTRG.60471.47"; exon_number "16";
chr14	StringTie	exon	96556175	96556413	1000	+	.	gene_id "MSTRG.60471"; transcript_id "MSTRG.60471.47"; exon_number "17";
chr14	StringTie	exon	96560649	96560711	1000	+	.	gene_id "MSTRG.60471"; transcript_id "MSTRG.60471.47"; exon_number "18";
chr14	StringTie	exon	96562819	96562893	1000	+	.	gene_id "MSTRG.60471"; transcript_id "MSTRG.60471.47"; exon_number "19";
chr14	StringTie	exon	96564955	96567116	1000	+	.	gene_id "MSTRG.60471"; transcript_id "MSTRG.60471.47"; exon_number "20";
chr14	StringTie	transcript	96502340	96567123	1000	+	.	gene_id "MSTRG.60471"; transcript_id "MSTRG.60471.48";
chr14	StringTie	exon	96502340	96502671	1000	+	.	gene_id "MSTRG.60471"; transcript_id "MSTRG.60471.48"; exon_number "1";
chr14	StringTie	exon	96520055	96520228	1000	+	.	gene_id "MSTRG.60471"; transcript_id "MSTRG.60471.48"; exon_number "2";
chr14	StringTie	exon	96521006	96521072	1000	+	.	gene_id "MSTRG.60471"; transcript_id "MSTRG.60471.48"; exon_number "3";
chr14	StringTie	exon	96525310	96525391	1000	+	.	gene_id "MSTRG.60471"; transcript_id "MSTRG.60471.48"; exon_number "4";
chr14	StringTie	exon	96527430	96527539	1000	+	.	gene_id "MSTRG.60471"; transcript_id "MSTRG.60471.48"; exon_number "5";
chr14	StringTie	exon	96527953	96528006	1000	+	.	gene_id "MSTRG.60471"; transcript_id "MSTRG.60471.48"; exon_number "6";
chr14	StringTie	exon	96531475	96531586	1000	+	.	gene_id "MSTRG.60471"; transcript_id "MSTRG.60471.48"; exon_number "7";
chr14	StringTie	exon	96532331	96532420	1000	+	.	gene_id "MSTRG.60471"; transcript_id "MSTRG.60471.48"; exon_number "8";
chr14	StringTie	exon	96532511	96534563	1000	+	.	gene_id "MSTRG.60471"; transcript_id "MSTRG.60471.48"; exon_number "9";
chr14	StringTie	exon	96535879	96535999	1000	+	.	gene_id "MSTRG.60471"; transcript_id "MSTRG.60471.48"; exon_number "10";
chr14	StringTie	exon	96536976	96537060	1000	+	.	gene_id "MSTRG.60471"; transcript_id "MSTRG.60471.48"; exon_number "11";
chr14	StringTie	exon	96542243	96542296	1000	+	.	gene_id "MSTRG.60471"; transcript_id "MSTRG.60471.48"; exon_number "12";
chr14	StringTie	exon	96542774	96542893	1000	+	.	gene_id "MSTRG.60471"; transcript_id "MSTRG.60471.48"; exon_number "13";
chr14	StringTie	exon	96544149	96544258	1000	+	.	gene_id "MSTRG.60471"; transcript_id "MSTRG.60471.48"; exon_number "14";
chr14	StringTie	exon	96547797	96547918	1000	+	.	gene_id "MSTRG.60471"; transcript_id "MSTRG.60471.48"; exon_number "15";
chr14	StringTie	exon	96552480	96552622	1000	+	.	gene_id "MSTRG.60471"; transcript_id "MSTRG.60471.48"; exon_number "16";
chr14	StringTie	exon	96555847	96555947	1000	+	.	gene_id "MSTRG.60471"; transcript_id "MSTRG.60471.48"; exon_number "17";
chr14	StringTie	exon	96556175	96556413	1000	+	.	gene_id "MSTRG.60471"; transcript_id "MSTRG.60471.48"; exon_number "18";
chr14	StringTie	exon	96560649	96560711	1000	+	.	gene_id "MSTRG.60471"; transcript_id "MSTRG.60471.48"; exon_number "19";
chr14	StringTie	exon	96562819	96562893	1000	+	.	gene_id "MSTRG.60471"; transcript_id "MSTRG.60471.48"; exon_number "20";
chr14	StringTie	exon	96564955	96567123	1000	+	.	gene_id "MSTRG.60471"; transcript_id "MSTRG.60471.48"; exon_number "21";
chr14	StringTie	transcript	96502342	96567116	1000	+	.	gene_id "MSTRG.60471"; transcript_id "MSTRG.60471.49";
chr14	StringTie	exon	96502342	96502671	1000	+	.	gene_id "MSTRG.60471"; transcript_id "MSTRG.60471.49"; exon_number "1";
chr14	StringTie	exon	96520055	96520228	1000	+	.	gene_id "MSTRG.60471"; transcript_id "MSTRG.60471.49"; exon_number "2";
chr14	StringTie	exon	96521006	96521072	1000	+	.	gene_id "MSTRG.60471"; transcript_id "MSTRG.60471.49"; exon_number "3";
chr14	StringTie	exon	96525310	96525391	1000	+	.	gene_id "MSTRG.60471"; transcript_id "MSTRG.60471.49"; exon_number "4";
chr14	StringTie	exon	96527430	96527539	1000	+	.	gene_id "MSTRG.60471"; transcript_id "MSTRG.60471.49"; exon_number "5";
chr14	StringTie	exon	96527953	96528006	1000	+	.	gene_id "MSTRG.60471"; transcript_id "MSTRG.60471.49"; exon_number "6";
chr14	StringTie	exon	96531475	96531586	1000	+	.	gene_id "MSTRG.60471"; transcript_id "MSTRG.60471.49"; exon_number "7";
chr14	StringTie	exon	96532331	96532420	1000	+	.	gene_id "MSTRG.60471"; transcript_id "MSTRG.60471.49"; exon_number "8";
chr14	StringTie	exon	96532511	96532649	1000	+	.	gene_id "MSTRG.60471"; transcript_id "MSTRG.60471.49"; exon_number "9";
chr14	StringTie	exon	96534491	96534563	1000	+	.	gene_id "MSTRG.60471"; transcript_id "MSTRG.60471.49"; exon_number "10";
chr14	StringTie	exon	96535879	96535999	1000	+	.	gene_id "MSTRG.60471"; transcript_id "MSTRG.60471.49"; exon_number "11";
chr14	StringTie	exon	96536976	96537060	1000	+	.	gene_id "MSTRG.60471"; transcript_id "MSTRG.60471.49"; exon_number "12";
chr14	StringTie	exon	96542243	96542296	1000	+	.	gene_id "MSTRG.60471"; transcript_id "MSTRG.60471.49"; exon_number "13";
chr14	StringTie	exon	96542774	96542893	1000	+	.	gene_id "MSTRG.60471"; transcript_id "MSTRG.60471.49"; exon_number "14";
chr14	StringTie	exon	96544149	96544258	1000	+	.	gene_id "MSTRG.60471"; transcript_id "MSTRG.60471.49"; exon_number "15";
chr14	StringTie	exon	96547797	96547918	1000	+	.	gene_id "MSTRG.60471"; transcript_id "MSTRG.60471.49"; exon_number "16";
chr14	StringTie	exon	96552480	96552622	1000	+	.	gene_id "MSTRG.60471"; transcript_id "MSTRG.60471.49"; exon_number "17";
chr14	StringTie	exon	96555850	96555947	1000	+	.	gene_id "MSTRG.60471"; transcript_id "MSTRG.60471.49"; exon_number "18";
chr14	StringTie	exon	96556175	96556413	1000	+	.	gene_id "MSTRG.60471"; transcript_id "MSTRG.60471.49"; exon_number "19";
chr14	StringTie	exon	96560649	96560711	1000	+	.	gene_id "MSTRG.60471"; transcript_id "MSTRG.60471.49"; exon_number "20";
chr14	StringTie	exon	96562819	96562893	1000	+	.	gene_id "MSTRG.60471"; transcript_id "MSTRG.60471.49"; exon_number "21";
chr14	StringTie	exon	96564955	96567116	1000	+	.	gene_id "MSTRG.60471"; transcript_id "MSTRG.60471.49"; exon_number "22";
chr14	StringTie	transcript	96501433	96567112	1000	+	.	gene_id "MSTRG.60471"; transcript_id "MSTRG.60471.5";
chr14	StringTie	exon	96501433	96501589	1000	+	.	gene_id "MSTRG.60471"; transcript_id "MSTRG.60471.5"; exon_number "1";
chr14	StringTie	exon	96520055	96520228	1000	+	.	gene_id "MSTRG.60471"; transcript_id "MSTRG.60471.5"; exon_number "2";
chr14	StringTie	exon	96521006	96521072	1000	+	.	gene_id "MSTRG.60471"; transcript_id "MSTRG.60471.5"; exon_number "3";
chr14	StringTie	exon	96525310	96525391	1000	+	.	gene_id "MSTRG.60471"; transcript_id "MSTRG.60471.5"; exon_number "4";
chr14	StringTie	exon	96527430	96527539	1000	+	.	gene_id "MSTRG.60471"; transcript_id "MSTRG.60471.5"; exon_number "5";
chr14	StringTie	exon	96527953	96528006	1000	+	.	gene_id "MSTRG.60471"; transcript_id "MSTRG.60471.5"; exon_number "6";
chr14	StringTie	exon	96531475	96535999	1000	+	.	gene_id "MSTRG.60471"; transcript_id "MSTRG.60471.5"; exon_number "7";
chr14	StringTie	exon	96536976	96537060	1000	+	.	gene_id "MSTRG.60471"; transcript_id "MSTRG.60471.5"; exon_number "8";
chr14	StringTie	exon	96542243	96542296	1000	+	.	gene_id "MSTRG.60471"; transcript_id "MSTRG.60471.5"; exon_number "9";
chr14	StringTie	exon	96542774	96542893	1000	+	.	gene_id "MSTRG.60471"; transcript_id "MSTRG.60471.5"; exon_number "10";
chr14	StringTie	exon	96544149	96544258	1000	+	.	gene_id "MSTRG.60471"; transcript_id "MSTRG.60471.5"; exon_number "11";
chr14	StringTie	exon	96547797	96547918	1000	+	.	gene_id "MSTRG.60471"; transcript_id "MSTRG.60471.5"; exon_number "12";
chr14	StringTie	exon	96552480	96552622	1000	+	.	gene_id "MSTRG.60471"; transcript_id "MSTRG.60471.5"; exon_number "13";
chr14	StringTie	exon	96555847	96555947	1000	+	.	gene_id "MSTRG.60471"; transcript_id "MSTRG.60471.5"; exon_number "14";
chr14	StringTie	exon	96556175	96556413	1000	+	.	gene_id "MSTRG.60471"; transcript_id "MSTRG.60471.5"; exon_number "15";
chr14	StringTie	exon	96560649	96560711	1000	+	.	gene_id "MSTRG.60471"; transcript_id "MSTRG.60471.5"; exon_number "16";
chr14	StringTie	exon	96562819	96562893	1000	+	.	gene_id "MSTRG.60471"; transcript_id "MSTRG.60471.5"; exon_number "17";
chr14	StringTie	exon	96564955	96567112	1000	+	.	gene_id "MSTRG.60471"; transcript_id "MSTRG.60471.5"; exon_number "18";
chr14	StringTie	transcript	96502344	96567116	1000	+	.	gene_id "MSTRG.60471"; transcript_id "MSTRG.60471.50";
chr14	StringTie	exon	96502344	96502600	1000	+	.	gene_id "MSTRG.60471"; transcript_id "MSTRG.60471.50"; exon_number "1";
chr14	StringTie	exon	96520055	96520228	1000	+	.	gene_id "MSTRG.60471"; transcript_id "MSTRG.60471.50"; exon_number "2";
chr14	StringTie	exon	96521006	96521072	1000	+	.	gene_id "MSTRG.60471"; transcript_id "MSTRG.60471.50"; exon_number "3";
chr14	StringTie	exon	96525310	96525391	1000	+	.	gene_id "MSTRG.60471"; transcript_id "MSTRG.60471.50"; exon_number "4";
chr14	StringTie	exon	96527430	96527539	1000	+	.	gene_id "MSTRG.60471"; transcript_id "MSTRG.60471.50"; exon_number "5";
chr14	StringTie	exon	96527953	96528006	1000	+	.	gene_id "MSTRG.60471"; transcript_id "MSTRG.60471.50"; exon_number "6";
chr14	StringTie	exon	96531475	96531586	1000	+	.	gene_id "MSTRG.60471"; transcript_id "MSTRG.60471.50"; exon_number "7";
chr14	StringTie	exon	96532331	96532420	1000	+	.	gene_id "MSTRG.60471"; transcript_id "MSTRG.60471.50"; exon_number "8";
chr14	StringTie	exon	96532511	96535999	1000	+	.	gene_id "MSTRG.60471"; transcript_id "MSTRG.60471.50"; exon_number "9";
chr14	StringTie	exon	96536976	96537060	1000	+	.	gene_id "MSTRG.60471"; transcript_id "MSTRG.60471.50"; exon_number "10";
chr14	StringTie	exon	96542243	96542296	1000	+	.	gene_id "MSTRG.60471"; transcript_id "MSTRG.60471.50"; exon_number "11";
chr14	StringTie	exon	96542774	96542893	1000	+	.	gene_id "MSTRG.60471"; transcript_id "MSTRG.60471.50"; exon_number "12";
chr14	StringTie	exon	96544149	96544258	1000	+	.	gene_id "MSTRG.60471"; transcript_id "MSTRG.60471.50"; exon_number "13";
chr14	StringTie	exon	96547804	96547918	1000	+	.	gene_id "MSTRG.60471"; transcript_id "MSTRG.60471.50"; exon_number "14";
chr14	StringTie	exon	96552480	96552622	1000	+	.	gene_id "MSTRG.60471"; transcript_id "MSTRG.60471.50"; exon_number "15";
chr14	StringTie	exon	96555850	96555947	1000	+	.	gene_id "MSTRG.60471"; transcript_id "MSTRG.60471.50"; exon_number "16";
chr14	StringTie	exon	96556175	96556413	1000	+	.	gene_id "MSTRG.60471"; transcript_id "MSTRG.60471.50"; exon_number "17";
chr14	StringTie	exon	96560649	96560711	1000	+	.	gene_id "MSTRG.60471"; transcript_id "MSTRG.60471.50"; exon_number "18";
chr14	StringTie	exon	96562819	96562893	1000	+	.	gene_id "MSTRG.60471"; transcript_id "MSTRG.60471.50"; exon_number "19";
chr14	StringTie	exon	96564955	96567116	1000	+	.	gene_id "MSTRG.60471"; transcript_id "MSTRG.60471.50"; exon_number "20";
chr14	StringTie	transcript	96502344	96567116	1000	+	.	gene_id "MSTRG.60471"; transcript_id "MSTRG.60471.51";
chr14	StringTie	exon	96502344	96502600	1000	+	.	gene_id "MSTRG.60471"; transcript_id "MSTRG.60471.51"; exon_number "1";
chr14	StringTie	exon	96520055	96520228	1000	+	.	gene_id "MSTRG.60471"; transcript_id "MSTRG.60471.51"; exon_number "2";
chr14	StringTie	exon	96521006	96521072	1000	+	.	gene_id "MSTRG.60471"; transcript_id "MSTRG.60471.51"; exon_number "3";
chr14	StringTie	exon	96525310	96525391	1000	+	.	gene_id "MSTRG.60471"; transcript_id "MSTRG.60471.51"; exon_number "4";
chr14	StringTie	exon	96527430	96527539	1000	+	.	gene_id "MSTRG.60471"; transcript_id "MSTRG.60471.51"; exon_number "5";
chr14	StringTie	exon	96527953	96528006	1000	+	.	gene_id "MSTRG.60471"; transcript_id "MSTRG.60471.51"; exon_number "6";
chr14	StringTie	exon	96531475	96531586	1000	+	.	gene_id "MSTRG.60471"; transcript_id "MSTRG.60471.51"; exon_number "7";
chr14	StringTie	exon	96532338	96532420	1000	+	.	gene_id "MSTRG.60471"; transcript_id "MSTRG.60471.51"; exon_number "8";
chr14	StringTie	exon	96532511	96532649	1000	+	.	gene_id "MSTRG.60471"; transcript_id "MSTRG.60471.51"; exon_number "9";
chr14	StringTie	exon	96534491	96534563	1000	+	.	gene_id "MSTRG.60471"; transcript_id "MSTRG.60471.51"; exon_number "10";
chr14	StringTie	exon	96535879	96535999	1000	+	.	gene_id "MSTRG.60471"; transcript_id "MSTRG.60471.51"; exon_number "11";
chr14	StringTie	exon	96536976	96537060	1000	+	.	gene_id "MSTRG.60471"; transcript_id "MSTRG.60471.51"; exon_number "12";
chr14	StringTie	exon	96542243	96542296	1000	+	.	gene_id "MSTRG.60471"; transcript_id "MSTRG.60471.51"; exon_number "13";
chr14	StringTie	exon	96542774	96542893	1000	+	.	gene_id "MSTRG.60471"; transcript_id "MSTRG.60471.51"; exon_number "14";
chr14	StringTie	exon	96544149	96544258	1000	+	.	gene_id "MSTRG.60471"; transcript_id "MSTRG.60471.51"; exon_number "15";
chr14	StringTie	exon	96547797	96547918	1000	+	.	gene_id "MSTRG.60471"; transcript_id "MSTRG.60471.51"; exon_number "16";
chr14	StringTie	exon	96552480	96552622	1000	+	.	gene_id "MSTRG.60471"; transcript_id "MSTRG.60471.51"; exon_number "17";
chr14	StringTie	exon	96555850	96555947	1000	+	.	gene_id "MSTRG.60471"; transcript_id "MSTRG.60471.51"; exon_number "18";
chr14	StringTie	exon	96556175	96556413	1000	+	.	gene_id "MSTRG.60471"; transcript_id "MSTRG.60471.51"; exon_number "19";
chr14	StringTie	exon	96560649	96560711	1000	+	.	gene_id "MSTRG.60471"; transcript_id "MSTRG.60471.51"; exon_number "20";
chr14	StringTie	exon	96562819	96562893	1000	+	.	gene_id "MSTRG.60471"; transcript_id "MSTRG.60471.51"; exon_number "21";
chr14	StringTie	exon	96564955	96567116	1000	+	.	gene_id "MSTRG.60471"; transcript_id "MSTRG.60471.51"; exon_number "22";
chr14	StringTie	transcript	96502346	96567203	1000	+	.	gene_id "MSTRG.60471"; transcript_id "MSTRG.60471.52";
chr14	StringTie	exon	96502346	96502671	1000	+	.	gene_id "MSTRG.60471"; transcript_id "MSTRG.60471.52"; exon_number "1";
chr14	StringTie	exon	96520055	96520228	1000	+	.	gene_id "MSTRG.60471"; transcript_id "MSTRG.60471.52"; exon_number "2";
chr14	StringTie	exon	96521006	96521072	1000	+	.	gene_id "MSTRG.60471"; transcript_id "MSTRG.60471.52"; exon_number "3";
chr14	StringTie	exon	96525310	96525391	1000	+	.	gene_id "MSTRG.60471"; transcript_id "MSTRG.60471.52"; exon_number "4";
chr14	StringTie	exon	96527430	96527539	1000	+	.	gene_id "MSTRG.60471"; transcript_id "MSTRG.60471.52"; exon_number "5";
chr14	StringTie	exon	96527953	96528006	1000	+	.	gene_id "MSTRG.60471"; transcript_id "MSTRG.60471.52"; exon_number "6";
chr14	StringTie	exon	96531475	96531586	1000	+	.	gene_id "MSTRG.60471"; transcript_id "MSTRG.60471.52"; exon_number "7";
chr14	StringTie	exon	96532331	96532420	1000	+	.	gene_id "MSTRG.60471"; transcript_id "MSTRG.60471.52"; exon_number "8";
chr14	StringTie	exon	96532511	96532649	1000	+	.	gene_id "MSTRG.60471"; transcript_id "MSTRG.60471.52"; exon_number "9";
chr14	StringTie	exon	96534491	96534563	1000	+	.	gene_id "MSTRG.60471"; transcript_id "MSTRG.60471.52"; exon_number "10";
chr14	StringTie	exon	96535879	96535999	1000	+	.	gene_id "MSTRG.60471"; transcript_id "MSTRG.60471.52"; exon_number "11";
chr14	StringTie	exon	96536976	96537060	1000	+	.	gene_id "MSTRG.60471"; transcript_id "MSTRG.60471.52"; exon_number "12";
chr14	StringTie	exon	96542243	96542893	1000	+	.	gene_id "MSTRG.60471"; transcript_id "MSTRG.60471.52"; exon_number "13";
chr14	StringTie	exon	96544149	96544258	1000	+	.	gene_id "MSTRG.60471"; transcript_id "MSTRG.60471.52"; exon_number "14";
chr14	StringTie	exon	96552480	96555947	1000	+	.	gene_id "MSTRG.60471"; transcript_id "MSTRG.60471.52"; exon_number "15";
chr14	StringTie	exon	96556175	96556413	1000	+	.	gene_id "MSTRG.60471"; transcript_id "MSTRG.60471.52"; exon_number "16";
chr14	StringTie	exon	96564955	96567203	1000	+	.	gene_id "MSTRG.60471"; transcript_id "MSTRG.60471.52"; exon_number "17";
chr14	StringTie	transcript	96502349	96567187	1000	+	.	gene_id "MSTRG.60471"; transcript_id "MSTRG.60471.53";
chr14	StringTie	exon	96502349	96502600	1000	+	.	gene_id "MSTRG.60471"; transcript_id "MSTRG.60471.53"; exon_number "1";
chr14	StringTie	exon	96520060	96520228	1000	+	.	gene_id "MSTRG.60471"; transcript_id "MSTRG.60471.53"; exon_number "2";
chr14	StringTie	exon	96521006	96521072	1000	+	.	gene_id "MSTRG.60471"; transcript_id "MSTRG.60471.53"; exon_number "3";
chr14	StringTie	exon	96525310	96525391	1000	+	.	gene_id "MSTRG.60471"; transcript_id "MSTRG.60471.53"; exon_number "4";
chr14	StringTie	exon	96527430	96527539	1000	+	.	gene_id "MSTRG.60471"; transcript_id "MSTRG.60471.53"; exon_number "5";
chr14	StringTie	exon	96527953	96528006	1000	+	.	gene_id "MSTRG.60471"; transcript_id "MSTRG.60471.53"; exon_number "6";
chr14	StringTie	exon	96531475	96531586	1000	+	.	gene_id "MSTRG.60471"; transcript_id "MSTRG.60471.53"; exon_number "7";
chr14	StringTie	exon	96532331	96532420	1000	+	.	gene_id "MSTRG.60471"; transcript_id "MSTRG.60471.53"; exon_number "8";
chr14	StringTie	exon	96532511	96532649	1000	+	.	gene_id "MSTRG.60471"; transcript_id "MSTRG.60471.53"; exon_number "9";
chr14	StringTie	exon	96534491	96534563	1000	+	.	gene_id "MSTRG.60471"; transcript_id "MSTRG.60471.53"; exon_number "10";
chr14	StringTie	exon	96535879	96535999	1000	+	.	gene_id "MSTRG.60471"; transcript_id "MSTRG.60471.53"; exon_number "11";
chr14	StringTie	exon	96536976	96537060	1000	+	.	gene_id "MSTRG.60471"; transcript_id "MSTRG.60471.53"; exon_number "12";
chr14	StringTie	exon	96542243	96542893	1000	+	.	gene_id "MSTRG.60471"; transcript_id "MSTRG.60471.53"; exon_number "13";
chr14	StringTie	exon	96544149	96544258	1000	+	.	gene_id "MSTRG.60471"; transcript_id "MSTRG.60471.53"; exon_number "14";
chr14	StringTie	exon	96547797	96547918	1000	+	.	gene_id "MSTRG.60471"; transcript_id "MSTRG.60471.53"; exon_number "15";
chr14	StringTie	exon	96552480	96552622	1000	+	.	gene_id "MSTRG.60471"; transcript_id "MSTRG.60471.53"; exon_number "16";
chr14	StringTie	exon	96555847	96555947	1000	+	.	gene_id "MSTRG.60471"; transcript_id "MSTRG.60471.53"; exon_number "17";
chr14	StringTie	exon	96556175	96556413	1000	+	.	gene_id "MSTRG.60471"; transcript_id "MSTRG.60471.53"; exon_number "18";
chr14	StringTie	exon	96564955	96567187	1000	+	.	gene_id "MSTRG.60471"; transcript_id "MSTRG.60471.53"; exon_number "19";
chr14	StringTie	transcript	96502349	96567118	1000	+	.	gene_id "MSTRG.60471"; transcript_id "MSTRG.60471.54";
chr14	StringTie	exon	96502349	96502600	1000	+	.	gene_id "MSTRG.60471"; transcript_id "MSTRG.60471.54"; exon_number "1";
chr14	StringTie	exon	96520060	96520228	1000	+	.	gene_id "MSTRG.60471"; transcript_id "MSTRG.60471.54"; exon_number "2";
chr14	StringTie	exon	96521006	96521072	1000	+	.	gene_id "MSTRG.60471"; transcript_id "MSTRG.60471.54"; exon_number "3";
chr14	StringTie	exon	96525310	96525391	1000	+	.	gene_id "MSTRG.60471"; transcript_id "MSTRG.60471.54"; exon_number "4";
chr14	StringTie	exon	96527430	96527539	1000	+	.	gene_id "MSTRG.60471"; transcript_id "MSTRG.60471.54"; exon_number "5";
chr14	StringTie	exon	96527953	96528006	1000	+	.	gene_id "MSTRG.60471"; transcript_id "MSTRG.60471.54"; exon_number "6";
chr14	StringTie	exon	96531475	96531586	1000	+	.	gene_id "MSTRG.60471"; transcript_id "MSTRG.60471.54"; exon_number "7";
chr14	StringTie	exon	96532331	96532420	1000	+	.	gene_id "MSTRG.60471"; transcript_id "MSTRG.60471.54"; exon_number "8";
chr14	StringTie	exon	96532511	96532649	1000	+	.	gene_id "MSTRG.60471"; transcript_id "MSTRG.60471.54"; exon_number "9";
chr14	StringTie	exon	96534491	96535999	1000	+	.	gene_id "MSTRG.60471"; transcript_id "MSTRG.60471.54"; exon_number "10";
chr14	StringTie	exon	96536976	96537060	1000	+	.	gene_id "MSTRG.60471"; transcript_id "MSTRG.60471.54"; exon_number "11";
chr14	StringTie	exon	96542243	96542296	1000	+	.	gene_id "MSTRG.60471"; transcript_id "MSTRG.60471.54"; exon_number "12";
chr14	StringTie	exon	96542774	96542893	1000	+	.	gene_id "MSTRG.60471"; transcript_id "MSTRG.60471.54"; exon_number "13";
chr14	StringTie	exon	96544149	96544258	1000	+	.	gene_id "MSTRG.60471"; transcript_id "MSTRG.60471.54"; exon_number "14";
chr14	StringTie	exon	96547797	96547918	1000	+	.	gene_id "MSTRG.60471"; transcript_id "MSTRG.60471.54"; exon_number "15";
chr14	StringTie	exon	96552480	96552622	1000	+	.	gene_id "MSTRG.60471"; transcript_id "MSTRG.60471.54"; exon_number "16";
chr14	StringTie	exon	96555850	96555947	1000	+	.	gene_id "MSTRG.60471"; transcript_id "MSTRG.60471.54"; exon_number "17";
chr14	StringTie	exon	96556175	96556413	1000	+	.	gene_id "MSTRG.60471"; transcript_id "MSTRG.60471.54"; exon_number "18";
chr14	StringTie	exon	96562819	96562893	1000	+	.	gene_id "MSTRG.60471"; transcript_id "MSTRG.60471.54"; exon_number "19";
chr14	StringTie	exon	96564955	96567118	1000	+	.	gene_id "MSTRG.60471"; transcript_id "MSTRG.60471.54"; exon_number "20";
chr14	StringTie	transcript	96502357	96567118	1000	+	.	gene_id "MSTRG.60471"; transcript_id "MSTRG.60471.55";
chr14	StringTie	exon	96502357	96502600	1000	+	.	gene_id "MSTRG.60471"; transcript_id "MSTRG.60471.55"; exon_number "1";
chr14	StringTie	exon	96520060	96520228	1000	+	.	gene_id "MSTRG.60471"; transcript_id "MSTRG.60471.55"; exon_number "2";
chr14	StringTie	exon	96521006	96521072	1000	+	.	gene_id "MSTRG.60471"; transcript_id "MSTRG.60471.55"; exon_number "3";
chr14	StringTie	exon	96525310	96525391	1000	+	.	gene_id "MSTRG.60471"; transcript_id "MSTRG.60471.55"; exon_number "4";
chr14	StringTie	exon	96527430	96527539	1000	+	.	gene_id "MSTRG.60471"; transcript_id "MSTRG.60471.55"; exon_number "5";
chr14	StringTie	exon	96527953	96528006	1000	+	.	gene_id "MSTRG.60471"; transcript_id "MSTRG.60471.55"; exon_number "6";
chr14	StringTie	exon	96531475	96531586	1000	+	.	gene_id "MSTRG.60471"; transcript_id "MSTRG.60471.55"; exon_number "7";
chr14	StringTie	exon	96532331	96532420	1000	+	.	gene_id "MSTRG.60471"; transcript_id "MSTRG.60471.55"; exon_number "8";
chr14	StringTie	exon	96532511	96535999	1000	+	.	gene_id "MSTRG.60471"; transcript_id "MSTRG.60471.55"; exon_number "9";
chr14	StringTie	exon	96536976	96537060	1000	+	.	gene_id "MSTRG.60471"; transcript_id "MSTRG.60471.55"; exon_number "10";
chr14	StringTie	exon	96542243	96542296	1000	+	.	gene_id "MSTRG.60471"; transcript_id "MSTRG.60471.55"; exon_number "11";
chr14	StringTie	exon	96542774	96542893	1000	+	.	gene_id "MSTRG.60471"; transcript_id "MSTRG.60471.55"; exon_number "12";
chr14	StringTie	exon	96544149	96544258	1000	+	.	gene_id "MSTRG.60471"; transcript_id "MSTRG.60471.55"; exon_number "13";
chr14	StringTie	exon	96547797	96547918	1000	+	.	gene_id "MSTRG.60471"; transcript_id "MSTRG.60471.55"; exon_number "14";
chr14	StringTie	exon	96552480	96552622	1000	+	.	gene_id "MSTRG.60471"; transcript_id "MSTRG.60471.55"; exon_number "15";
chr14	StringTie	exon	96555847	96555947	1000	+	.	gene_id "MSTRG.60471"; transcript_id "MSTRG.60471.55"; exon_number "16";
chr14	StringTie	exon	96556175	96556413	1000	+	.	gene_id "MSTRG.60471"; transcript_id "MSTRG.60471.55"; exon_number "17";
chr14	StringTie	exon	96562819	96562893	1000	+	.	gene_id "MSTRG.60471"; transcript_id "MSTRG.60471.55"; exon_number "18";
chr14	StringTie	exon	96564955	96567118	1000	+	.	gene_id "MSTRG.60471"; transcript_id "MSTRG.60471.55"; exon_number "19";
chr14	StringTie	transcript	96502362	96567183	1000	+	.	gene_id "MSTRG.60471"; transcript_id "MSTRG.60471.56";
chr14	StringTie	exon	96502362	96502600	1000	+	.	gene_id "MSTRG.60471"; transcript_id "MSTRG.60471.56"; exon_number "1";
chr14	StringTie	exon	96520060	96520228	1000	+	.	gene_id "MSTRG.60471"; transcript_id "MSTRG.60471.56"; exon_number "2";
chr14	StringTie	exon	96521006	96521072	1000	+	.	gene_id "MSTRG.60471"; transcript_id "MSTRG.60471.56"; exon_number "3";
chr14	StringTie	exon	96525310	96525391	1000	+	.	gene_id "MSTRG.60471"; transcript_id "MSTRG.60471.56"; exon_number "4";
chr14	StringTie	exon	96527430	96527539	1000	+	.	gene_id "MSTRG.60471"; transcript_id "MSTRG.60471.56"; exon_number "5";
chr14	StringTie	exon	96527953	96528006	1000	+	.	gene_id "MSTRG.60471"; transcript_id "MSTRG.60471.56"; exon_number "6";
chr14	StringTie	exon	96531475	96531586	1000	+	.	gene_id "MSTRG.60471"; transcript_id "MSTRG.60471.56"; exon_number "7";
chr14	StringTie	exon	96532331	96532420	1000	+	.	gene_id "MSTRG.60471"; transcript_id "MSTRG.60471.56"; exon_number "8";
chr14	StringTie	exon	96532511	96534563	1000	+	.	gene_id "MSTRG.60471"; transcript_id "MSTRG.60471.56"; exon_number "9";
chr14	StringTie	exon	96535879	96535999	1000	+	.	gene_id "MSTRG.60471"; transcript_id "MSTRG.60471.56"; exon_number "10";
chr14	StringTie	exon	96536976	96537060	1000	+	.	gene_id "MSTRG.60471"; transcript_id "MSTRG.60471.56"; exon_number "11";
chr14	StringTie	exon	96542243	96542296	1000	+	.	gene_id "MSTRG.60471"; transcript_id "MSTRG.60471.56"; exon_number "12";
chr14	StringTie	exon	96542774	96542893	1000	+	.	gene_id "MSTRG.60471"; transcript_id "MSTRG.60471.56"; exon_number "13";
chr14	StringTie	exon	96544149	96544258	1000	+	.	gene_id "MSTRG.60471"; transcript_id "MSTRG.60471.56"; exon_number "14";
chr14	StringTie	exon	96547797	96547918	1000	+	.	gene_id "MSTRG.60471"; transcript_id "MSTRG.60471.56"; exon_number "15";
chr14	StringTie	exon	96552480	96552622	1000	+	.	gene_id "MSTRG.60471"; transcript_id "MSTRG.60471.56"; exon_number "16";
chr14	StringTie	exon	96555847	96555947	1000	+	.	gene_id "MSTRG.60471"; transcript_id "MSTRG.60471.56"; exon_number "17";
chr14	StringTie	exon	96556175	96556413	1000	+	.	gene_id "MSTRG.60471"; transcript_id "MSTRG.60471.56"; exon_number "18";
chr14	StringTie	exon	96564955	96567183	1000	+	.	gene_id "MSTRG.60471"; transcript_id "MSTRG.60471.56"; exon_number "19";
chr14	StringTie	transcript	96502365	96567231	1000	+	.	gene_id "MSTRG.60471"; transcript_id "MSTRG.60471.57";
chr14	StringTie	exon	96502365	96502600	1000	+	.	gene_id "MSTRG.60471"; transcript_id "MSTRG.60471.57"; exon_number "1";
chr14	StringTie	exon	96520055	96520228	1000	+	.	gene_id "MSTRG.60471"; transcript_id "MSTRG.60471.57"; exon_number "2";
chr14	StringTie	exon	96521006	96521072	1000	+	.	gene_id "MSTRG.60471"; transcript_id "MSTRG.60471.57"; exon_number "3";
chr14	StringTie	exon	96525310	96525391	1000	+	.	gene_id "MSTRG.60471"; transcript_id "MSTRG.60471.57"; exon_number "4";
chr14	StringTie	exon	96527430	96527539	1000	+	.	gene_id "MSTRG.60471"; transcript_id "MSTRG.60471.57"; exon_number "5";
chr14	StringTie	exon	96527953	96528006	1000	+	.	gene_id "MSTRG.60471"; transcript_id "MSTRG.60471.57"; exon_number "6";
chr14	StringTie	exon	96531475	96531586	1000	+	.	gene_id "MSTRG.60471"; transcript_id "MSTRG.60471.57"; exon_number "7";
chr14	StringTie	exon	96532331	96532420	1000	+	.	gene_id "MSTRG.60471"; transcript_id "MSTRG.60471.57"; exon_number "8";
chr14	StringTie	exon	96532511	96532649	1000	+	.	gene_id "MSTRG.60471"; transcript_id "MSTRG.60471.57"; exon_number "9";
chr14	StringTie	exon	96534491	96534563	1000	+	.	gene_id "MSTRG.60471"; transcript_id "MSTRG.60471.57"; exon_number "10";
chr14	StringTie	exon	96535879	96535999	1000	+	.	gene_id "MSTRG.60471"; transcript_id "MSTRG.60471.57"; exon_number "11";
chr14	StringTie	exon	96536991	96537060	1000	+	.	gene_id "MSTRG.60471"; transcript_id "MSTRG.60471.57"; exon_number "12";
chr14	StringTie	exon	96542243	96542296	1000	+	.	gene_id "MSTRG.60471"; transcript_id "MSTRG.60471.57"; exon_number "13";
chr14	StringTie	exon	96542774	96542893	1000	+	.	gene_id "MSTRG.60471"; transcript_id "MSTRG.60471.57"; exon_number "14";
chr14	StringTie	exon	96544149	96544258	1000	+	.	gene_id "MSTRG.60471"; transcript_id "MSTRG.60471.57"; exon_number "15";
chr14	StringTie	exon	96547797	96547918	1000	+	.	gene_id "MSTRG.60471"; transcript_id "MSTRG.60471.57"; exon_number "16";
chr14	StringTie	exon	96552480	96552622	1000	+	.	gene_id "MSTRG.60471"; transcript_id "MSTRG.60471.57"; exon_number "17";
chr14	StringTie	exon	96555847	96555947	1000	+	.	gene_id "MSTRG.60471"; transcript_id "MSTRG.60471.57"; exon_number "18";
chr14	StringTie	exon	96556175	96556413	1000	+	.	gene_id "MSTRG.60471"; transcript_id "MSTRG.60471.57"; exon_number "19";
chr14	StringTie	exon	96564955	96567231	1000	+	.	gene_id "MSTRG.60471"; transcript_id "MSTRG.60471.57"; exon_number "20";
chr14	StringTie	transcript	96502367	96567119	1000	+	.	gene_id "MSTRG.60471"; transcript_id "MSTRG.60471.58";
chr14	StringTie	exon	96502367	96502600	1000	+	.	gene_id "MSTRG.60471"; transcript_id "MSTRG.60471.58"; exon_number "1";
chr14	StringTie	exon	96520055	96520228	1000	+	.	gene_id "MSTRG.60471"; transcript_id "MSTRG.60471.58"; exon_number "2";
chr14	StringTie	exon	96521006	96521072	1000	+	.	gene_id "MSTRG.60471"; transcript_id "MSTRG.60471.58"; exon_number "3";
chr14	StringTie	exon	96525310	96525391	1000	+	.	gene_id "MSTRG.60471"; transcript_id "MSTRG.60471.58"; exon_number "4";
chr14	StringTie	exon	96527430	96527539	1000	+	.	gene_id "MSTRG.60471"; transcript_id "MSTRG.60471.58"; exon_number "5";
chr14	StringTie	exon	96527953	96528006	1000	+	.	gene_id "MSTRG.60471"; transcript_id "MSTRG.60471.58"; exon_number "6";
chr14	StringTie	exon	96531475	96531586	1000	+	.	gene_id "MSTRG.60471"; transcript_id "MSTRG.60471.58"; exon_number "7";
chr14	StringTie	exon	96536976	96537060	1000	+	.	gene_id "MSTRG.60471"; transcript_id "MSTRG.60471.58"; exon_number "8";
chr14	StringTie	exon	96542243	96542296	1000	+	.	gene_id "MSTRG.60471"; transcript_id "MSTRG.60471.58"; exon_number "9";
chr14	StringTie	exon	96542774	96542893	1000	+	.	gene_id "MSTRG.60471"; transcript_id "MSTRG.60471.58"; exon_number "10";
chr14	StringTie	exon	96544149	96544258	1000	+	.	gene_id "MSTRG.60471"; transcript_id "MSTRG.60471.58"; exon_number "11";
chr14	StringTie	exon	96547797	96547918	1000	+	.	gene_id "MSTRG.60471"; transcript_id "MSTRG.60471.58"; exon_number "12";
chr14	StringTie	exon	96552480	96552622	1000	+	.	gene_id "MSTRG.60471"; transcript_id "MSTRG.60471.58"; exon_number "13";
chr14	StringTie	exon	96555847	96555947	1000	+	.	gene_id "MSTRG.60471"; transcript_id "MSTRG.60471.58"; exon_number "14";
chr14	StringTie	exon	96556175	96556413	1000	+	.	gene_id "MSTRG.60471"; transcript_id "MSTRG.60471.58"; exon_number "15";
chr14	StringTie	exon	96560649	96560711	1000	+	.	gene_id "MSTRG.60471"; transcript_id "MSTRG.60471.58"; exon_number "16";
chr14	StringTie	exon	96562819	96562893	1000	+	.	gene_id "MSTRG.60471"; transcript_id "MSTRG.60471.58"; exon_number "17";
chr14	StringTie	exon	96564955	96567119	1000	+	.	gene_id "MSTRG.60471"; transcript_id "MSTRG.60471.58"; exon_number "18";
chr14	StringTie	transcript	96502370	96567116	1000	+	.	gene_id "MSTRG.60471"; transcript_id "MSTRG.60471.59";
chr14	StringTie	exon	96502370	96502600	1000	+	.	gene_id "MSTRG.60471"; transcript_id "MSTRG.60471.59"; exon_number "1";
chr14	StringTie	exon	96520055	96520228	1000	+	.	gene_id "MSTRG.60471"; transcript_id "MSTRG.60471.59"; exon_number "2";
chr14	StringTie	exon	96521006	96521072	1000	+	.	gene_id "MSTRG.60471"; transcript_id "MSTRG.60471.59"; exon_number "3";
chr14	StringTie	exon	96525310	96525391	1000	+	.	gene_id "MSTRG.60471"; transcript_id "MSTRG.60471.59"; exon_number "4";
chr14	StringTie	exon	96527430	96527539	1000	+	.	gene_id "MSTRG.60471"; transcript_id "MSTRG.60471.59"; exon_number "5";
chr14	StringTie	exon	96527953	96528006	1000	+	.	gene_id "MSTRG.60471"; transcript_id "MSTRG.60471.59"; exon_number "6";
chr14	StringTie	exon	96531475	96531586	1000	+	.	gene_id "MSTRG.60471"; transcript_id "MSTRG.60471.59"; exon_number "7";
chr14	StringTie	exon	96532331	96532420	1000	+	.	gene_id "MSTRG.60471"; transcript_id "MSTRG.60471.59"; exon_number "8";
chr14	StringTie	exon	96532511	96532649	1000	+	.	gene_id "MSTRG.60471"; transcript_id "MSTRG.60471.59"; exon_number "9";
chr14	StringTie	exon	96534491	96534563	1000	+	.	gene_id "MSTRG.60471"; transcript_id "MSTRG.60471.59"; exon_number "10";
chr14	StringTie	exon	96535879	96535999	1000	+	.	gene_id "MSTRG.60471"; transcript_id "MSTRG.60471.59"; exon_number "11";
chr14	StringTie	exon	96536976	96537060	1000	+	.	gene_id "MSTRG.60471"; transcript_id "MSTRG.60471.59"; exon_number "12";
chr14	StringTie	exon	96542243	96542296	1000	+	.	gene_id "MSTRG.60471"; transcript_id "MSTRG.60471.59"; exon_number "13";
chr14	StringTie	exon	96542774	96542893	1000	+	.	gene_id "MSTRG.60471"; transcript_id "MSTRG.60471.59"; exon_number "14";
chr14	StringTie	exon	96544149	96544258	1000	+	.	gene_id "MSTRG.60471"; transcript_id "MSTRG.60471.59"; exon_number "15";
chr14	StringTie	exon	96547797	96547918	1000	+	.	gene_id "MSTRG.60471"; transcript_id "MSTRG.60471.59"; exon_number "16";
chr14	StringTie	exon	96552480	96552622	1000	+	.	gene_id "MSTRG.60471"; transcript_id "MSTRG.60471.59"; exon_number "17";
chr14	StringTie	exon	96555847	96555947	1000	+	.	gene_id "MSTRG.60471"; transcript_id "MSTRG.60471.59"; exon_number "18";
chr14	StringTie	exon	96556175	96556413	1000	+	.	gene_id "MSTRG.60471"; transcript_id "MSTRG.60471.59"; exon_number "19";
chr14	StringTie	exon	96560649	96560711	1000	+	.	gene_id "MSTRG.60471"; transcript_id "MSTRG.60471.59"; exon_number "20";
chr14	StringTie	exon	96562819	96562893	1000	+	.	gene_id "MSTRG.60471"; transcript_id "MSTRG.60471.59"; exon_number "21";
chr14	StringTie	exon	96564185	96564250	1000	+	.	gene_id "MSTRG.60471"; transcript_id "MSTRG.60471.59"; exon_number "22";
chr14	StringTie	exon	96564955	96567116	1000	+	.	gene_id "MSTRG.60471"; transcript_id "MSTRG.60471.59"; exon_number "23";
chr14	StringTie	transcript	96501433	96567116	1000	+	.	gene_id "MSTRG.60471"; transcript_id "MSTRG.60471.6";
chr14	StringTie	exon	96501433	96501589	1000	+	.	gene_id "MSTRG.60471"; transcript_id "MSTRG.60471.6"; exon_number "1";
chr14	StringTie	exon	96520055	96520228	1000	+	.	gene_id "MSTRG.60471"; transcript_id "MSTRG.60471.6"; exon_number "2";
chr14	StringTie	exon	96521006	96521072	1000	+	.	gene_id "MSTRG.60471"; transcript_id "MSTRG.60471.6"; exon_number "3";
chr14	StringTie	exon	96525310	96525391	1000	+	.	gene_id "MSTRG.60471"; transcript_id "MSTRG.60471.6"; exon_number "4";
chr14	StringTie	exon	96527430	96527539	1000	+	.	gene_id "MSTRG.60471"; transcript_id "MSTRG.60471.6"; exon_number "5";
chr14	StringTie	exon	96527953	96528006	1000	+	.	gene_id "MSTRG.60471"; transcript_id "MSTRG.60471.6"; exon_number "6";
chr14	StringTie	exon	96531475	96531586	1000	+	.	gene_id "MSTRG.60471"; transcript_id "MSTRG.60471.6"; exon_number "7";
chr14	StringTie	exon	96532331	96534563	1000	+	.	gene_id "MSTRG.60471"; transcript_id "MSTRG.60471.6"; exon_number "8";
chr14	StringTie	exon	96535879	96535999	1000	+	.	gene_id "MSTRG.60471"; transcript_id "MSTRG.60471.6"; exon_number "9";
chr14	StringTie	exon	96536976	96537060	1000	+	.	gene_id "MSTRG.60471"; transcript_id "MSTRG.60471.6"; exon_number "10";
chr14	StringTie	exon	96542243	96542296	1000	+	.	gene_id "MSTRG.60471"; transcript_id "MSTRG.60471.6"; exon_number "11";
chr14	StringTie	exon	96542774	96542893	1000	+	.	gene_id "MSTRG.60471"; transcript_id "MSTRG.60471.6"; exon_number "12";
chr14	StringTie	exon	96544149	96544258	1000	+	.	gene_id "MSTRG.60471"; transcript_id "MSTRG.60471.6"; exon_number "13";
chr14	StringTie	exon	96547797	96547918	1000	+	.	gene_id "MSTRG.60471"; transcript_id "MSTRG.60471.6"; exon_number "14";
chr14	StringTie	exon	96552480	96552622	1000	+	.	gene_id "MSTRG.60471"; transcript_id "MSTRG.60471.6"; exon_number "15";
chr14	StringTie	exon	96555847	96555947	1000	+	.	gene_id "MSTRG.60471"; transcript_id "MSTRG.60471.6"; exon_number "16";
chr14	StringTie	exon	96556175	96556413	1000	+	.	gene_id "MSTRG.60471"; transcript_id "MSTRG.60471.6"; exon_number "17";
chr14	StringTie	exon	96560649	96560711	1000	+	.	gene_id "MSTRG.60471"; transcript_id "MSTRG.60471.6"; exon_number "18";
chr14	StringTie	exon	96562819	96562893	1000	+	.	gene_id "MSTRG.60471"; transcript_id "MSTRG.60471.6"; exon_number "19";
chr14	StringTie	exon	96564955	96567116	1000	+	.	gene_id "MSTRG.60471"; transcript_id "MSTRG.60471.6"; exon_number "20";
chr14	StringTie	transcript	96502373	96567116	1000	+	.	gene_id "MSTRG.60471"; transcript_id "MSTRG.60471.60";
chr14	StringTie	exon	96502373	96502600	1000	+	.	gene_id "MSTRG.60471"; transcript_id "MSTRG.60471.60"; exon_number "1";
chr14	StringTie	exon	96520060	96520228	1000	+	.	gene_id "MSTRG.60471"; transcript_id "MSTRG.60471.60"; exon_number "2";
chr14	StringTie	exon	96521006	96521072	1000	+	.	gene_id "MSTRG.60471"; transcript_id "MSTRG.60471.60"; exon_number "3";
chr14	StringTie	exon	96525310	96525391	1000	+	.	gene_id "MSTRG.60471"; transcript_id "MSTRG.60471.60"; exon_number "4";
chr14	StringTie	exon	96527430	96527539	1000	+	.	gene_id "MSTRG.60471"; transcript_id "MSTRG.60471.60"; exon_number "5";
chr14	StringTie	exon	96527953	96528006	1000	+	.	gene_id "MSTRG.60471"; transcript_id "MSTRG.60471.60"; exon_number "6";
chr14	StringTie	exon	96531475	96531586	1000	+	.	gene_id "MSTRG.60471"; transcript_id "MSTRG.60471.60"; exon_number "7";
chr14	StringTie	exon	96532331	96532420	1000	+	.	gene_id "MSTRG.60471"; transcript_id "MSTRG.60471.60"; exon_number "8";
chr14	StringTie	exon	96532511	96534563	1000	+	.	gene_id "MSTRG.60471"; transcript_id "MSTRG.60471.60"; exon_number "9";
chr14	StringTie	exon	96535879	96535999	1000	+	.	gene_id "MSTRG.60471"; transcript_id "MSTRG.60471.60"; exon_number "10";
chr14	StringTie	exon	96536976	96537060	1000	+	.	gene_id "MSTRG.60471"; transcript_id "MSTRG.60471.60"; exon_number "11";
chr14	StringTie	exon	96542243	96542296	1000	+	.	gene_id "MSTRG.60471"; transcript_id "MSTRG.60471.60"; exon_number "12";
chr14	StringTie	exon	96542774	96542893	1000	+	.	gene_id "MSTRG.60471"; transcript_id "MSTRG.60471.60"; exon_number "13";
chr14	StringTie	exon	96544149	96544258	1000	+	.	gene_id "MSTRG.60471"; transcript_id "MSTRG.60471.60"; exon_number "14";
chr14	StringTie	exon	96547804	96547918	1000	+	.	gene_id "MSTRG.60471"; transcript_id "MSTRG.60471.60"; exon_number "15";
chr14	StringTie	exon	96552480	96552622	1000	+	.	gene_id "MSTRG.60471"; transcript_id "MSTRG.60471.60"; exon_number "16";
chr14	StringTie	exon	96555847	96555922	1000	+	.	gene_id "MSTRG.60471"; transcript_id "MSTRG.60471.60"; exon_number "17";
chr14	StringTie	exon	96556175	96556413	1000	+	.	gene_id "MSTRG.60471"; transcript_id "MSTRG.60471.60"; exon_number "18";
chr14	StringTie	exon	96564955	96567116	1000	+	.	gene_id "MSTRG.60471"; transcript_id "MSTRG.60471.60"; exon_number "19";
chr14	StringTie	transcript	96502377	96567116	1000	+	.	gene_id "MSTRG.60471"; transcript_id "MSTRG.60471.62";
chr14	StringTie	exon	96502377	96502600	1000	+	.	gene_id "MSTRG.60471"; transcript_id "MSTRG.60471.62"; exon_number "1";
chr14	StringTie	exon	96520055	96520228	1000	+	.	gene_id "MSTRG.60471"; transcript_id "MSTRG.60471.62"; exon_number "2";
chr14	StringTie	exon	96521006	96521072	1000	+	.	gene_id "MSTRG.60471"; transcript_id "MSTRG.60471.62"; exon_number "3";
chr14	StringTie	exon	96525310	96525391	1000	+	.	gene_id "MSTRG.60471"; transcript_id "MSTRG.60471.62"; exon_number "4";
chr14	StringTie	exon	96527430	96527539	1000	+	.	gene_id "MSTRG.60471"; transcript_id "MSTRG.60471.62"; exon_number "5";
chr14	StringTie	exon	96527953	96528006	1000	+	.	gene_id "MSTRG.60471"; transcript_id "MSTRG.60471.62"; exon_number "6";
chr14	StringTie	exon	96531475	96531586	1000	+	.	gene_id "MSTRG.60471"; transcript_id "MSTRG.60471.62"; exon_number "7";
chr14	StringTie	exon	96532331	96532420	1000	+	.	gene_id "MSTRG.60471"; transcript_id "MSTRG.60471.62"; exon_number "8";
chr14	StringTie	exon	96536976	96537060	1000	+	.	gene_id "MSTRG.60471"; transcript_id "MSTRG.60471.62"; exon_number "9";
chr14	StringTie	exon	96542243	96542296	1000	+	.	gene_id "MSTRG.60471"; transcript_id "MSTRG.60471.62"; exon_number "10";
chr14	StringTie	exon	96542774	96542893	1000	+	.	gene_id "MSTRG.60471"; transcript_id "MSTRG.60471.62"; exon_number "11";
chr14	StringTie	exon	96544149	96544258	1000	+	.	gene_id "MSTRG.60471"; transcript_id "MSTRG.60471.62"; exon_number "12";
chr14	StringTie	exon	96547797	96547918	1000	+	.	gene_id "MSTRG.60471"; transcript_id "MSTRG.60471.62"; exon_number "13";
chr14	StringTie	exon	96552480	96552622	1000	+	.	gene_id "MSTRG.60471"; transcript_id "MSTRG.60471.62"; exon_number "14";
chr14	StringTie	exon	96555847	96555947	1000	+	.	gene_id "MSTRG.60471"; transcript_id "MSTRG.60471.62"; exon_number "15";
chr14	StringTie	exon	96556175	96556413	1000	+	.	gene_id "MSTRG.60471"; transcript_id "MSTRG.60471.62"; exon_number "16";
chr14	StringTie	exon	96560649	96560711	1000	+	.	gene_id "MSTRG.60471"; transcript_id "MSTRG.60471.62"; exon_number "17";
chr14	StringTie	exon	96562819	96562893	1000	+	.	gene_id "MSTRG.60471"; transcript_id "MSTRG.60471.62"; exon_number "18";
chr14	StringTie	exon	96564955	96567116	1000	+	.	gene_id "MSTRG.60471"; transcript_id "MSTRG.60471.62"; exon_number "19";
chr14	StringTie	transcript	96502377	96567118	1000	+	.	gene_id "MSTRG.60471"; transcript_id "MSTRG.60471.63";
chr14	StringTie	exon	96502377	96502600	1000	+	.	gene_id "MSTRG.60471"; transcript_id "MSTRG.60471.63"; exon_number "1";
chr14	StringTie	exon	96520055	96520228	1000	+	.	gene_id "MSTRG.60471"; transcript_id "MSTRG.60471.63"; exon_number "2";
chr14	StringTie	exon	96521006	96521072	1000	+	.	gene_id "MSTRG.60471"; transcript_id "MSTRG.60471.63"; exon_number "3";
chr14	StringTie	exon	96525310	96525391	1000	+	.	gene_id "MSTRG.60471"; transcript_id "MSTRG.60471.63"; exon_number "4";
chr14	StringTie	exon	96527430	96527539	1000	+	.	gene_id "MSTRG.60471"; transcript_id "MSTRG.60471.63"; exon_number "5";
chr14	StringTie	exon	96527953	96528006	1000	+	.	gene_id "MSTRG.60471"; transcript_id "MSTRG.60471.63"; exon_number "6";
chr14	StringTie	exon	96531475	96531586	1000	+	.	gene_id "MSTRG.60471"; transcript_id "MSTRG.60471.63"; exon_number "7";
chr14	StringTie	exon	96532331	96532420	1000	+	.	gene_id "MSTRG.60471"; transcript_id "MSTRG.60471.63"; exon_number "8";
chr14	StringTie	exon	96532511	96532649	1000	+	.	gene_id "MSTRG.60471"; transcript_id "MSTRG.60471.63"; exon_number "9";
chr14	StringTie	exon	96534491	96534563	1000	+	.	gene_id "MSTRG.60471"; transcript_id "MSTRG.60471.63"; exon_number "10";
chr14	StringTie	exon	96536976	96537060	1000	+	.	gene_id "MSTRG.60471"; transcript_id "MSTRG.60471.63"; exon_number "11";
chr14	StringTie	exon	96542243	96542296	1000	+	.	gene_id "MSTRG.60471"; transcript_id "MSTRG.60471.63"; exon_number "12";
chr14	StringTie	exon	96542774	96542893	1000	+	.	gene_id "MSTRG.60471"; transcript_id "MSTRG.60471.63"; exon_number "13";
chr14	StringTie	exon	96544149	96544258	1000	+	.	gene_id "MSTRG.60471"; transcript_id "MSTRG.60471.63"; exon_number "14";
chr14	StringTie	exon	96547797	96547918	1000	+	.	gene_id "MSTRG.60471"; transcript_id "MSTRG.60471.63"; exon_number "15";
chr14	StringTie	exon	96552480	96552622	1000	+	.	gene_id "MSTRG.60471"; transcript_id "MSTRG.60471.63"; exon_number "16";
chr14	StringTie	exon	96555847	96555947	1000	+	.	gene_id "MSTRG.60471"; transcript_id "MSTRG.60471.63"; exon_number "17";
chr14	StringTie	exon	96556175	96556413	1000	+	.	gene_id "MSTRG.60471"; transcript_id "MSTRG.60471.63"; exon_number "18";
chr14	StringTie	exon	96560649	96560711	1000	+	.	gene_id "MSTRG.60471"; transcript_id "MSTRG.60471.63"; exon_number "19";
chr14	StringTie	exon	96562819	96562893	1000	+	.	gene_id "MSTRG.60471"; transcript_id "MSTRG.60471.63"; exon_number "20";
chr14	StringTie	exon	96564955	96567118	1000	+	.	gene_id "MSTRG.60471"; transcript_id "MSTRG.60471.63"; exon_number "21";
chr14	StringTie	transcript	96502380	96567118	1000	+	.	gene_id "MSTRG.60471"; transcript_id "MSTRG.60471.64";
chr14	StringTie	exon	96502380	96502600	1000	+	.	gene_id "MSTRG.60471"; transcript_id "MSTRG.60471.64"; exon_number "1";
chr14	StringTie	exon	96520055	96520228	1000	+	.	gene_id "MSTRG.60471"; transcript_id "MSTRG.60471.64"; exon_number "2";
chr14	StringTie	exon	96521006	96521072	1000	+	.	gene_id "MSTRG.60471"; transcript_id "MSTRG.60471.64"; exon_number "3";
chr14	StringTie	exon	96525310	96525391	1000	+	.	gene_id "MSTRG.60471"; transcript_id "MSTRG.60471.64"; exon_number "4";
chr14	StringTie	exon	96527430	96527539	1000	+	.	gene_id "MSTRG.60471"; transcript_id "MSTRG.60471.64"; exon_number "5";
chr14	StringTie	exon	96527953	96528006	1000	+	.	gene_id "MSTRG.60471"; transcript_id "MSTRG.60471.64"; exon_number "6";
chr14	StringTie	exon	96531475	96532420	1000	+	.	gene_id "MSTRG.60471"; transcript_id "MSTRG.60471.64"; exon_number "7";
chr14	StringTie	exon	96532511	96535999	1000	+	.	gene_id "MSTRG.60471"; transcript_id "MSTRG.60471.64"; exon_number "8";
chr14	StringTie	exon	96536976	96537060	1000	+	.	gene_id "MSTRG.60471"; transcript_id "MSTRG.60471.64"; exon_number "9";
chr14	StringTie	exon	96542243	96542296	1000	+	.	gene_id "MSTRG.60471"; transcript_id "MSTRG.60471.64"; exon_number "10";
chr14	StringTie	exon	96542774	96542893	1000	+	.	gene_id "MSTRG.60471"; transcript_id "MSTRG.60471.64"; exon_number "11";
chr14	StringTie	exon	96544149	96544258	1000	+	.	gene_id "MSTRG.60471"; transcript_id "MSTRG.60471.64"; exon_number "12";
chr14	StringTie	exon	96547797	96547918	1000	+	.	gene_id "MSTRG.60471"; transcript_id "MSTRG.60471.64"; exon_number "13";
chr14	StringTie	exon	96552490	96552622	1000	+	.	gene_id "MSTRG.60471"; transcript_id "MSTRG.60471.64"; exon_number "14";
chr14	StringTie	exon	96555847	96555947	1000	+	.	gene_id "MSTRG.60471"; transcript_id "MSTRG.60471.64"; exon_number "15";
chr14	StringTie	exon	96556175	96556413	1000	+	.	gene_id "MSTRG.60471"; transcript_id "MSTRG.60471.64"; exon_number "16";
chr14	StringTie	exon	96564955	96567118	1000	+	.	gene_id "MSTRG.60471"; transcript_id "MSTRG.60471.64"; exon_number "17";
chr14	StringTie	transcript	96502382	96567190	1000	+	.	gene_id "MSTRG.60471"; transcript_id "MSTRG.60471.65";
chr14	StringTie	exon	96502382	96502600	1000	+	.	gene_id "MSTRG.60471"; transcript_id "MSTRG.60471.65"; exon_number "1";
chr14	StringTie	exon	96525310	96525391	1000	+	.	gene_id "MSTRG.60471"; transcript_id "MSTRG.60471.65"; exon_number "2";
chr14	StringTie	exon	96527430	96527539	1000	+	.	gene_id "MSTRG.60471"; transcript_id "MSTRG.60471.65"; exon_number "3";
chr14	StringTie	exon	96527953	96528006	1000	+	.	gene_id "MSTRG.60471"; transcript_id "MSTRG.60471.65"; exon_number "4";
chr14	StringTie	exon	96531475	96531586	1000	+	.	gene_id "MSTRG.60471"; transcript_id "MSTRG.60471.65"; exon_number "5";
chr14	StringTie	exon	96532331	96532420	1000	+	.	gene_id "MSTRG.60471"; transcript_id "MSTRG.60471.65"; exon_number "6";
chr14	StringTie	exon	96532511	96532649	1000	+	.	gene_id "MSTRG.60471"; transcript_id "MSTRG.60471.65"; exon_number "7";
chr14	StringTie	exon	96534491	96534563	1000	+	.	gene_id "MSTRG.60471"; transcript_id "MSTRG.60471.65"; exon_number "8";
chr14	StringTie	exon	96535879	96535999	1000	+	.	gene_id "MSTRG.60471"; transcript_id "MSTRG.60471.65"; exon_number "9";
chr14	StringTie	exon	96536976	96537060	1000	+	.	gene_id "MSTRG.60471"; transcript_id "MSTRG.60471.65"; exon_number "10";
chr14	StringTie	exon	96542243	96542296	1000	+	.	gene_id "MSTRG.60471"; transcript_id "MSTRG.60471.65"; exon_number "11";
chr14	StringTie	exon	96542774	96542893	1000	+	.	gene_id "MSTRG.60471"; transcript_id "MSTRG.60471.65"; exon_number "12";
chr14	StringTie	exon	96544149	96544258	1000	+	.	gene_id "MSTRG.60471"; transcript_id "MSTRG.60471.65"; exon_number "13";
chr14	StringTie	exon	96547797	96547918	1000	+	.	gene_id "MSTRG.60471"; transcript_id "MSTRG.60471.65"; exon_number "14";
chr14	StringTie	exon	96552480	96552622	1000	+	.	gene_id "MSTRG.60471"; transcript_id "MSTRG.60471.65"; exon_number "15";
chr14	StringTie	exon	96555850	96555922	1000	+	.	gene_id "MSTRG.60471"; transcript_id "MSTRG.60471.65"; exon_number "16";
chr14	StringTie	exon	96556175	96556413	1000	+	.	gene_id "MSTRG.60471"; transcript_id "MSTRG.60471.65"; exon_number "17";
chr14	StringTie	exon	96560649	96560711	1000	+	.	gene_id "MSTRG.60471"; transcript_id "MSTRG.60471.65"; exon_number "18";
chr14	StringTie	exon	96562819	96562893	1000	+	.	gene_id "MSTRG.60471"; transcript_id "MSTRG.60471.65"; exon_number "19";
chr14	StringTie	exon	96564955	96567190	1000	+	.	gene_id "MSTRG.60471"; transcript_id "MSTRG.60471.65"; exon_number "20";
chr14	StringTie	transcript	96502382	96567116	1000	+	.	gene_id "MSTRG.60471"; transcript_id "MSTRG.60471.66";
chr14	StringTie	exon	96502382	96502600	1000	+	.	gene_id "MSTRG.60471"; transcript_id "MSTRG.60471.66"; exon_number "1";
chr14	StringTie	exon	96525310	96525391	1000	+	.	gene_id "MSTRG.60471"; transcript_id "MSTRG.60471.66"; exon_number "2";
chr14	StringTie	exon	96527430	96527539	1000	+	.	gene_id "MSTRG.60471"; transcript_id "MSTRG.60471.66"; exon_number "3";
chr14	StringTie	exon	96527953	96528006	1000	+	.	gene_id "MSTRG.60471"; transcript_id "MSTRG.60471.66"; exon_number "4";
chr14	StringTie	exon	96531475	96531586	1000	+	.	gene_id "MSTRG.60471"; transcript_id "MSTRG.60471.66"; exon_number "5";
chr14	StringTie	exon	96532331	96534563	1000	+	.	gene_id "MSTRG.60471"; transcript_id "MSTRG.60471.66"; exon_number "6";
chr14	StringTie	exon	96535879	96535999	1000	+	.	gene_id "MSTRG.60471"; transcript_id "MSTRG.60471.66"; exon_number "7";
chr14	StringTie	exon	96536976	96537060	1000	+	.	gene_id "MSTRG.60471"; transcript_id "MSTRG.60471.66"; exon_number "8";
chr14	StringTie	exon	96542243	96542296	1000	+	.	gene_id "MSTRG.60471"; transcript_id "MSTRG.60471.66"; exon_number "9";
chr14	StringTie	exon	96542774	96542893	1000	+	.	gene_id "MSTRG.60471"; transcript_id "MSTRG.60471.66"; exon_number "10";
chr14	StringTie	exon	96544149	96544258	1000	+	.	gene_id "MSTRG.60471"; transcript_id "MSTRG.60471.66"; exon_number "11";
chr14	StringTie	exon	96547797	96547918	1000	+	.	gene_id "MSTRG.60471"; transcript_id "MSTRG.60471.66"; exon_number "12";
chr14	StringTie	exon	96552480	96552622	1000	+	.	gene_id "MSTRG.60471"; transcript_id "MSTRG.60471.66"; exon_number "13";
chr14	StringTie	exon	96555847	96555947	1000	+	.	gene_id "MSTRG.60471"; transcript_id "MSTRG.60471.66"; exon_number "14";
chr14	StringTie	exon	96556175	96556413	1000	+	.	gene_id "MSTRG.60471"; transcript_id "MSTRG.60471.66"; exon_number "15";
chr14	StringTie	exon	96564955	96567116	1000	+	.	gene_id "MSTRG.60471"; transcript_id "MSTRG.60471.66"; exon_number "16";
chr14	StringTie	transcript	96502382	96567118	1000	+	.	gene_id "MSTRG.60471"; transcript_id "MSTRG.60471.67";
chr14	StringTie	exon	96502382	96502671	1000	+	.	gene_id "MSTRG.60471"; transcript_id "MSTRG.60471.67"; exon_number "1";
chr14	StringTie	exon	96520055	96520228	1000	+	.	gene_id "MSTRG.60471"; transcript_id "MSTRG.60471.67"; exon_number "2";
chr14	StringTie	exon	96521006	96521072	1000	+	.	gene_id "MSTRG.60471"; transcript_id "MSTRG.60471.67"; exon_number "3";
chr14	StringTie	exon	96525310	96525391	1000	+	.	gene_id "MSTRG.60471"; transcript_id "MSTRG.60471.67"; exon_number "4";
chr14	StringTie	exon	96527430	96527539	1000	+	.	gene_id "MSTRG.60471"; transcript_id "MSTRG.60471.67"; exon_number "5";
chr14	StringTie	exon	96527953	96528006	1000	+	.	gene_id "MSTRG.60471"; transcript_id "MSTRG.60471.67"; exon_number "6";
chr14	StringTie	exon	96531475	96531586	1000	+	.	gene_id "MSTRG.60471"; transcript_id "MSTRG.60471.67"; exon_number "7";
chr14	StringTie	exon	96532331	96532420	1000	+	.	gene_id "MSTRG.60471"; transcript_id "MSTRG.60471.67"; exon_number "8";
chr14	StringTie	exon	96532511	96535999	1000	+	.	gene_id "MSTRG.60471"; transcript_id "MSTRG.60471.67"; exon_number "9";
chr14	StringTie	exon	96536976	96537060	1000	+	.	gene_id "MSTRG.60471"; transcript_id "MSTRG.60471.67"; exon_number "10";
chr14	StringTie	exon	96542243	96542296	1000	+	.	gene_id "MSTRG.60471"; transcript_id "MSTRG.60471.67"; exon_number "11";
chr14	StringTie	exon	96542774	96542893	1000	+	.	gene_id "MSTRG.60471"; transcript_id "MSTRG.60471.67"; exon_number "12";
chr14	StringTie	exon	96544149	96544258	1000	+	.	gene_id "MSTRG.60471"; transcript_id "MSTRG.60471.67"; exon_number "13";
chr14	StringTie	exon	96547797	96547918	1000	+	.	gene_id "MSTRG.60471"; transcript_id "MSTRG.60471.67"; exon_number "14";
chr14	StringTie	exon	96552480	96552622	1000	+	.	gene_id "MSTRG.60471"; transcript_id "MSTRG.60471.67"; exon_number "15";
chr14	StringTie	exon	96555850	96555947	1000	+	.	gene_id "MSTRG.60471"; transcript_id "MSTRG.60471.67"; exon_number "16";
chr14	StringTie	exon	96556175	96556413	1000	+	.	gene_id "MSTRG.60471"; transcript_id "MSTRG.60471.67"; exon_number "17";
chr14	StringTie	exon	96564955	96567118	1000	+	.	gene_id "MSTRG.60471"; transcript_id "MSTRG.60471.67"; exon_number "18";
chr14	StringTie	transcript	96502382	96567187	1000	+	.	gene_id "MSTRG.60471"; transcript_id "MSTRG.60471.68";
chr14	StringTie	exon	96502382	96502600	1000	+	.	gene_id "MSTRG.60471"; transcript_id "MSTRG.60471.68"; exon_number "1";
chr14	StringTie	exon	96520055	96520228	1000	+	.	gene_id "MSTRG.60471"; transcript_id "MSTRG.60471.68"; exon_number "2";
chr14	StringTie	exon	96521006	96521072	1000	+	.	gene_id "MSTRG.60471"; transcript_id "MSTRG.60471.68"; exon_number "3";
chr14	StringTie	exon	96525310	96525391	1000	+	.	gene_id "MSTRG.60471"; transcript_id "MSTRG.60471.68"; exon_number "4";
chr14	StringTie	exon	96527953	96528006	1000	+	.	gene_id "MSTRG.60471"; transcript_id "MSTRG.60471.68"; exon_number "5";
chr14	StringTie	exon	96531475	96531586	1000	+	.	gene_id "MSTRG.60471"; transcript_id "MSTRG.60471.68"; exon_number "6";
chr14	StringTie	exon	96532331	96532420	1000	+	.	gene_id "MSTRG.60471"; transcript_id "MSTRG.60471.68"; exon_number "7";
chr14	StringTie	exon	96532511	96532649	1000	+	.	gene_id "MSTRG.60471"; transcript_id "MSTRG.60471.68"; exon_number "8";
chr14	StringTie	exon	96534491	96534563	1000	+	.	gene_id "MSTRG.60471"; transcript_id "MSTRG.60471.68"; exon_number "9";
chr14	StringTie	exon	96535879	96535999	1000	+	.	gene_id "MSTRG.60471"; transcript_id "MSTRG.60471.68"; exon_number "10";
chr14	StringTie	exon	96536976	96537060	1000	+	.	gene_id "MSTRG.60471"; transcript_id "MSTRG.60471.68"; exon_number "11";
chr14	StringTie	exon	96542243	96542296	1000	+	.	gene_id "MSTRG.60471"; transcript_id "MSTRG.60471.68"; exon_number "12";
chr14	StringTie	exon	96542774	96542893	1000	+	.	gene_id "MSTRG.60471"; transcript_id "MSTRG.60471.68"; exon_number "13";
chr14	StringTie	exon	96544149	96544258	1000	+	.	gene_id "MSTRG.60471"; transcript_id "MSTRG.60471.68"; exon_number "14";
chr14	StringTie	exon	96547797	96547918	1000	+	.	gene_id "MSTRG.60471"; transcript_id "MSTRG.60471.68"; exon_number "15";
chr14	StringTie	exon	96552480	96552622	1000	+	.	gene_id "MSTRG.60471"; transcript_id "MSTRG.60471.68"; exon_number "16";
chr14	StringTie	exon	96555847	96555922	1000	+	.	gene_id "MSTRG.60471"; transcript_id "MSTRG.60471.68"; exon_number "17";
chr14	StringTie	exon	96556175	96556413	1000	+	.	gene_id "MSTRG.60471"; transcript_id "MSTRG.60471.68"; exon_number "18";
chr14	StringTie	exon	96564955	96567187	1000	+	.	gene_id "MSTRG.60471"; transcript_id "MSTRG.60471.68"; exon_number "19";
chr14	StringTie	transcript	96502382	96567117	1000	+	.	gene_id "MSTRG.60471"; transcript_id "MSTRG.60471.69";
chr14	StringTie	exon	96502382	96502600	1000	+	.	gene_id "MSTRG.60471"; transcript_id "MSTRG.60471.69"; exon_number "1";
chr14	StringTie	exon	96525310	96525391	1000	+	.	gene_id "MSTRG.60471"; transcript_id "MSTRG.60471.69"; exon_number "2";
chr14	StringTie	exon	96527430	96527539	1000	+	.	gene_id "MSTRG.60471"; transcript_id "MSTRG.60471.69"; exon_number "3";
chr14	StringTie	exon	96527953	96528006	1000	+	.	gene_id "MSTRG.60471"; transcript_id "MSTRG.60471.69"; exon_number "4";
chr14	StringTie	exon	96531475	96531586	1000	+	.	gene_id "MSTRG.60471"; transcript_id "MSTRG.60471.69"; exon_number "5";
chr14	StringTie	exon	96532331	96532649	1000	+	.	gene_id "MSTRG.60471"; transcript_id "MSTRG.60471.69"; exon_number "6";
chr14	StringTie	exon	96534491	96534563	1000	+	.	gene_id "MSTRG.60471"; transcript_id "MSTRG.60471.69"; exon_number "7";
chr14	StringTie	exon	96535879	96535999	1000	+	.	gene_id "MSTRG.60471"; transcript_id "MSTRG.60471.69"; exon_number "8";
chr14	StringTie	exon	96536976	96537060	1000	+	.	gene_id "MSTRG.60471"; transcript_id "MSTRG.60471.69"; exon_number "9";
chr14	StringTie	exon	96542243	96542296	1000	+	.	gene_id "MSTRG.60471"; transcript_id "MSTRG.60471.69"; exon_number "10";
chr14	StringTie	exon	96542774	96542893	1000	+	.	gene_id "MSTRG.60471"; transcript_id "MSTRG.60471.69"; exon_number "11";
chr14	StringTie	exon	96544149	96544258	1000	+	.	gene_id "MSTRG.60471"; transcript_id "MSTRG.60471.69"; exon_number "12";
chr14	StringTie	exon	96547797	96547918	1000	+	.	gene_id "MSTRG.60471"; transcript_id "MSTRG.60471.69"; exon_number "13";
chr14	StringTie	exon	96552480	96552622	1000	+	.	gene_id "MSTRG.60471"; transcript_id "MSTRG.60471.69"; exon_number "14";
chr14	StringTie	exon	96555847	96555947	1000	+	.	gene_id "MSTRG.60471"; transcript_id "MSTRG.60471.69"; exon_number "15";
chr14	StringTie	exon	96556175	96556413	1000	+	.	gene_id "MSTRG.60471"; transcript_id "MSTRG.60471.69"; exon_number "16";
chr14	StringTie	exon	96560649	96560711	1000	+	.	gene_id "MSTRG.60471"; transcript_id "MSTRG.60471.69"; exon_number "17";
chr14	StringTie	exon	96562819	96562893	1000	+	.	gene_id "MSTRG.60471"; transcript_id "MSTRG.60471.69"; exon_number "18";
chr14	StringTie	exon	96564955	96567117	1000	+	.	gene_id "MSTRG.60471"; transcript_id "MSTRG.60471.69"; exon_number "19";
chr14	StringTie	transcript	96501433	96567116	1000	+	.	gene_id "MSTRG.60471"; transcript_id "MSTRG.60471.7";
chr14	StringTie	exon	96501433	96501589	1000	+	.	gene_id "MSTRG.60471"; transcript_id "MSTRG.60471.7"; exon_number "1";
chr14	StringTie	exon	96520055	96520228	1000	+	.	gene_id "MSTRG.60471"; transcript_id "MSTRG.60471.7"; exon_number "2";
chr14	StringTie	exon	96521006	96521072	1000	+	.	gene_id "MSTRG.60471"; transcript_id "MSTRG.60471.7"; exon_number "3";
chr14	StringTie	exon	96525310	96525391	1000	+	.	gene_id "MSTRG.60471"; transcript_id "MSTRG.60471.7"; exon_number "4";
chr14	StringTie	exon	96527430	96527539	1000	+	.	gene_id "MSTRG.60471"; transcript_id "MSTRG.60471.7"; exon_number "5";
chr14	StringTie	exon	96527953	96528006	1000	+	.	gene_id "MSTRG.60471"; transcript_id "MSTRG.60471.7"; exon_number "6";
chr14	StringTie	exon	96531475	96532420	1000	+	.	gene_id "MSTRG.60471"; transcript_id "MSTRG.60471.7"; exon_number "7";
chr14	StringTie	exon	96532511	96532649	1000	+	.	gene_id "MSTRG.60471"; transcript_id "MSTRG.60471.7"; exon_number "8";
chr14	StringTie	exon	96534491	96534563	1000	+	.	gene_id "MSTRG.60471"; transcript_id "MSTRG.60471.7"; exon_number "9";
chr14	StringTie	exon	96535879	96535999	1000	+	.	gene_id "MSTRG.60471"; transcript_id "MSTRG.60471.7"; exon_number "10";
chr14	StringTie	exon	96536976	96537060	1000	+	.	gene_id "MSTRG.60471"; transcript_id "MSTRG.60471.7"; exon_number "11";
chr14	StringTie	exon	96542243	96542296	1000	+	.	gene_id "MSTRG.60471"; transcript_id "MSTRG.60471.7"; exon_number "12";
chr14	StringTie	exon	96542774	96542893	1000	+	.	gene_id "MSTRG.60471"; transcript_id "MSTRG.60471.7"; exon_number "13";
chr14	StringTie	exon	96544149	96544258	1000	+	.	gene_id "MSTRG.60471"; transcript_id "MSTRG.60471.7"; exon_number "14";
chr14	StringTie	exon	96547797	96547918	1000	+	.	gene_id "MSTRG.60471"; transcript_id "MSTRG.60471.7"; exon_number "15";
chr14	StringTie	exon	96552480	96552622	1000	+	.	gene_id "MSTRG.60471"; transcript_id "MSTRG.60471.7"; exon_number "16";
chr14	StringTie	exon	96555850	96555922	1000	+	.	gene_id "MSTRG.60471"; transcript_id "MSTRG.60471.7"; exon_number "17";
chr14	StringTie	exon	96556175	96556413	1000	+	.	gene_id "MSTRG.60471"; transcript_id "MSTRG.60471.7"; exon_number "18";
chr14	StringTie	exon	96560649	96560711	1000	+	.	gene_id "MSTRG.60471"; transcript_id "MSTRG.60471.7"; exon_number "19";
chr14	StringTie	exon	96562819	96562893	1000	+	.	gene_id "MSTRG.60471"; transcript_id "MSTRG.60471.7"; exon_number "20";
chr14	StringTie	exon	96564955	96567116	1000	+	.	gene_id "MSTRG.60471"; transcript_id "MSTRG.60471.7"; exon_number "21";
chr14	StringTie	transcript	96502382	96567127	1000	+	.	gene_id "MSTRG.60471"; transcript_id "MSTRG.60471.70";
chr14	StringTie	exon	96502382	96502600	1000	+	.	gene_id "MSTRG.60471"; transcript_id "MSTRG.60471.70"; exon_number "1";
chr14	StringTie	exon	96525310	96525391	1000	+	.	gene_id "MSTRG.60471"; transcript_id "MSTRG.60471.70"; exon_number "2";
chr14	StringTie	exon	96527430	96527539	1000	+	.	gene_id "MSTRG.60471"; transcript_id "MSTRG.60471.70"; exon_number "3";
chr14	StringTie	exon	96527953	96528006	1000	+	.	gene_id "MSTRG.60471"; transcript_id "MSTRG.60471.70"; exon_number "4";
chr14	StringTie	exon	96531475	96531586	1000	+	.	gene_id "MSTRG.60471"; transcript_id "MSTRG.60471.70"; exon_number "5";
chr14	StringTie	exon	96532331	96532420	1000	+	.	gene_id "MSTRG.60471"; transcript_id "MSTRG.60471.70"; exon_number "6";
chr14	StringTie	exon	96532511	96534563	1000	+	.	gene_id "MSTRG.60471"; transcript_id "MSTRG.60471.70"; exon_number "7";
chr14	StringTie	exon	96535879	96535999	1000	+	.	gene_id "MSTRG.60471"; transcript_id "MSTRG.60471.70"; exon_number "8";
chr14	StringTie	exon	96536976	96537060	1000	+	.	gene_id "MSTRG.60471"; transcript_id "MSTRG.60471.70"; exon_number "9";
chr14	StringTie	exon	96542243	96542296	1000	+	.	gene_id "MSTRG.60471"; transcript_id "MSTRG.60471.70"; exon_number "10";
chr14	StringTie	exon	96542774	96542893	1000	+	.	gene_id "MSTRG.60471"; transcript_id "MSTRG.60471.70"; exon_number "11";
chr14	StringTie	exon	96544149	96544258	1000	+	.	gene_id "MSTRG.60471"; transcript_id "MSTRG.60471.70"; exon_number "12";
chr14	StringTie	exon	96547797	96547918	1000	+	.	gene_id "MSTRG.60471"; transcript_id "MSTRG.60471.70"; exon_number "13";
chr14	StringTie	exon	96552480	96552622	1000	+	.	gene_id "MSTRG.60471"; transcript_id "MSTRG.60471.70"; exon_number "14";
chr14	StringTie	exon	96555847	96555947	1000	+	.	gene_id "MSTRG.60471"; transcript_id "MSTRG.60471.70"; exon_number "15";
chr14	StringTie	exon	96556175	96556413	1000	+	.	gene_id "MSTRG.60471"; transcript_id "MSTRG.60471.70"; exon_number "16";
chr14	StringTie	exon	96560649	96560711	1000	+	.	gene_id "MSTRG.60471"; transcript_id "MSTRG.60471.70"; exon_number "17";
chr14	StringTie	exon	96562819	96562893	1000	+	.	gene_id "MSTRG.60471"; transcript_id "MSTRG.60471.70"; exon_number "18";
chr14	StringTie	exon	96564955	96567127	1000	+	.	gene_id "MSTRG.60471"; transcript_id "MSTRG.60471.70"; exon_number "19";
chr14	StringTie	transcript	96502382	96567117	1000	+	.	gene_id "MSTRG.60471"; transcript_id "MSTRG.60471.71";
chr14	StringTie	exon	96502382	96502600	1000	+	.	gene_id "MSTRG.60471"; transcript_id "MSTRG.60471.71"; exon_number "1";
chr14	StringTie	exon	96525310	96525391	1000	+	.	gene_id "MSTRG.60471"; transcript_id "MSTRG.60471.71"; exon_number "2";
chr14	StringTie	exon	96527430	96527539	1000	+	.	gene_id "MSTRG.60471"; transcript_id "MSTRG.60471.71"; exon_number "3";
chr14	StringTie	exon	96527953	96528006	1000	+	.	gene_id "MSTRG.60471"; transcript_id "MSTRG.60471.71"; exon_number "4";
chr14	StringTie	exon	96531475	96531586	1000	+	.	gene_id "MSTRG.60471"; transcript_id "MSTRG.60471.71"; exon_number "5";
chr14	StringTie	exon	96532331	96532420	1000	+	.	gene_id "MSTRG.60471"; transcript_id "MSTRG.60471.71"; exon_number "6";
chr14	StringTie	exon	96532511	96532649	1000	+	.	gene_id "MSTRG.60471"; transcript_id "MSTRG.60471.71"; exon_number "7";
chr14	StringTie	exon	96534491	96534563	1000	+	.	gene_id "MSTRG.60471"; transcript_id "MSTRG.60471.71"; exon_number "8";
chr14	StringTie	exon	96535879	96535999	1000	+	.	gene_id "MSTRG.60471"; transcript_id "MSTRG.60471.71"; exon_number "9";
chr14	StringTie	exon	96536976	96537060	1000	+	.	gene_id "MSTRG.60471"; transcript_id "MSTRG.60471.71"; exon_number "10";
chr14	StringTie	exon	96542243	96542296	1000	+	.	gene_id "MSTRG.60471"; transcript_id "MSTRG.60471.71"; exon_number "11";
chr14	StringTie	exon	96542774	96542893	1000	+	.	gene_id "MSTRG.60471"; transcript_id "MSTRG.60471.71"; exon_number "12";
chr14	StringTie	exon	96544149	96544258	1000	+	.	gene_id "MSTRG.60471"; transcript_id "MSTRG.60471.71"; exon_number "13";
chr14	StringTie	exon	96547797	96547918	1000	+	.	gene_id "MSTRG.60471"; transcript_id "MSTRG.60471.71"; exon_number "14";
chr14	StringTie	exon	96552480	96552622	1000	+	.	gene_id "MSTRG.60471"; transcript_id "MSTRG.60471.71"; exon_number "15";
chr14	StringTie	exon	96555847	96555922	1000	+	.	gene_id "MSTRG.60471"; transcript_id "MSTRG.60471.71"; exon_number "16";
chr14	StringTie	exon	96556175	96556413	1000	+	.	gene_id "MSTRG.60471"; transcript_id "MSTRG.60471.71"; exon_number "17";
chr14	StringTie	exon	96560649	96560711	1000	+	.	gene_id "MSTRG.60471"; transcript_id "MSTRG.60471.71"; exon_number "18";
chr14	StringTie	exon	96562819	96562893	1000	+	.	gene_id "MSTRG.60471"; transcript_id "MSTRG.60471.71"; exon_number "19";
chr14	StringTie	exon	96564955	96567117	1000	+	.	gene_id "MSTRG.60471"; transcript_id "MSTRG.60471.71"; exon_number "20";
chr14	StringTie	transcript	96502387	96567122	1000	+	.	gene_id "MSTRG.60471"; transcript_id "MSTRG.60471.73";
chr14	StringTie	exon	96502387	96502600	1000	+	.	gene_id "MSTRG.60471"; transcript_id "MSTRG.60471.73"; exon_number "1";
chr14	StringTie	exon	96520055	96520228	1000	+	.	gene_id "MSTRG.60471"; transcript_id "MSTRG.60471.73"; exon_number "2";
chr14	StringTie	exon	96521006	96521072	1000	+	.	gene_id "MSTRG.60471"; transcript_id "MSTRG.60471.73"; exon_number "3";
chr14	StringTie	exon	96525310	96525391	1000	+	.	gene_id "MSTRG.60471"; transcript_id "MSTRG.60471.73"; exon_number "4";
chr14	StringTie	exon	96527430	96527539	1000	+	.	gene_id "MSTRG.60471"; transcript_id "MSTRG.60471.73"; exon_number "5";
chr14	StringTie	exon	96527953	96528006	1000	+	.	gene_id "MSTRG.60471"; transcript_id "MSTRG.60471.73"; exon_number "6";
chr14	StringTie	exon	96531475	96531586	1000	+	.	gene_id "MSTRG.60471"; transcript_id "MSTRG.60471.73"; exon_number "7";
chr14	StringTie	exon	96532331	96532420	1000	+	.	gene_id "MSTRG.60471"; transcript_id "MSTRG.60471.73"; exon_number "8";
chr14	StringTie	exon	96532511	96532617	1000	+	.	gene_id "MSTRG.60471"; transcript_id "MSTRG.60471.73"; exon_number "9";
chr14	StringTie	exon	96535879	96535999	1000	+	.	gene_id "MSTRG.60471"; transcript_id "MSTRG.60471.73"; exon_number "10";
chr14	StringTie	exon	96536976	96537060	1000	+	.	gene_id "MSTRG.60471"; transcript_id "MSTRG.60471.73"; exon_number "11";
chr14	StringTie	exon	96542243	96542296	1000	+	.	gene_id "MSTRG.60471"; transcript_id "MSTRG.60471.73"; exon_number "12";
chr14	StringTie	exon	96542774	96542893	1000	+	.	gene_id "MSTRG.60471"; transcript_id "MSTRG.60471.73"; exon_number "13";
chr14	StringTie	exon	96544149	96544258	1000	+	.	gene_id "MSTRG.60471"; transcript_id "MSTRG.60471.73"; exon_number "14";
chr14	StringTie	exon	96547797	96547918	1000	+	.	gene_id "MSTRG.60471"; transcript_id "MSTRG.60471.73"; exon_number "15";
chr14	StringTie	exon	96552480	96552622	1000	+	.	gene_id "MSTRG.60471"; transcript_id "MSTRG.60471.73"; exon_number "16";
chr14	StringTie	exon	96555850	96555947	1000	+	.	gene_id "MSTRG.60471"; transcript_id "MSTRG.60471.73"; exon_number "17";
chr14	StringTie	exon	96556175	96556413	1000	+	.	gene_id "MSTRG.60471"; transcript_id "MSTRG.60471.73"; exon_number "18";
chr14	StringTie	exon	96560649	96560711	1000	+	.	gene_id "MSTRG.60471"; transcript_id "MSTRG.60471.73"; exon_number "19";
chr14	StringTie	exon	96562819	96562893	1000	+	.	gene_id "MSTRG.60471"; transcript_id "MSTRG.60471.73"; exon_number "20";
chr14	StringTie	exon	96564955	96567122	1000	+	.	gene_id "MSTRG.60471"; transcript_id "MSTRG.60471.73"; exon_number "21";
chr14	StringTie	transcript	96502389	96567156	1000	+	.	gene_id "MSTRG.60471"; transcript_id "MSTRG.60471.74";
chr14	StringTie	exon	96502389	96502600	1000	+	.	gene_id "MSTRG.60471"; transcript_id "MSTRG.60471.74"; exon_number "1";
chr14	StringTie	exon	96520055	96520228	1000	+	.	gene_id "MSTRG.60471"; transcript_id "MSTRG.60471.74"; exon_number "2";
chr14	StringTie	exon	96521006	96521072	1000	+	.	gene_id "MSTRG.60471"; transcript_id "MSTRG.60471.74"; exon_number "3";
chr14	StringTie	exon	96525310	96525391	1000	+	.	gene_id "MSTRG.60471"; transcript_id "MSTRG.60471.74"; exon_number "4";
chr14	StringTie	exon	96527430	96527539	1000	+	.	gene_id "MSTRG.60471"; transcript_id "MSTRG.60471.74"; exon_number "5";
chr14	StringTie	exon	96527953	96528006	1000	+	.	gene_id "MSTRG.60471"; transcript_id "MSTRG.60471.74"; exon_number "6";
chr14	StringTie	exon	96531475	96531586	1000	+	.	gene_id "MSTRG.60471"; transcript_id "MSTRG.60471.74"; exon_number "7";
chr14	StringTie	exon	96532338	96532420	1000	+	.	gene_id "MSTRG.60471"; transcript_id "MSTRG.60471.74"; exon_number "8";
chr14	StringTie	exon	96532511	96532649	1000	+	.	gene_id "MSTRG.60471"; transcript_id "MSTRG.60471.74"; exon_number "9";
chr14	StringTie	exon	96534491	96534563	1000	+	.	gene_id "MSTRG.60471"; transcript_id "MSTRG.60471.74"; exon_number "10";
chr14	StringTie	exon	96535879	96537060	1000	+	.	gene_id "MSTRG.60471"; transcript_id "MSTRG.60471.74"; exon_number "11";
chr14	StringTie	exon	96542243	96542296	1000	+	.	gene_id "MSTRG.60471"; transcript_id "MSTRG.60471.74"; exon_number "12";
chr14	StringTie	exon	96542774	96542893	1000	+	.	gene_id "MSTRG.60471"; transcript_id "MSTRG.60471.74"; exon_number "13";
chr14	StringTie	exon	96544149	96544258	1000	+	.	gene_id "MSTRG.60471"; transcript_id "MSTRG.60471.74"; exon_number "14";
chr14	StringTie	exon	96547797	96547918	1000	+	.	gene_id "MSTRG.60471"; transcript_id "MSTRG.60471.74"; exon_number "15";
chr14	StringTie	exon	96552480	96552622	1000	+	.	gene_id "MSTRG.60471"; transcript_id "MSTRG.60471.74"; exon_number "16";
chr14	StringTie	exon	96555847	96555947	1000	+	.	gene_id "MSTRG.60471"; transcript_id "MSTRG.60471.74"; exon_number "17";
chr14	StringTie	exon	96556175	96556413	1000	+	.	gene_id "MSTRG.60471"; transcript_id "MSTRG.60471.74"; exon_number "18";
chr14	StringTie	exon	96560649	96560711	1000	+	.	gene_id "MSTRG.60471"; transcript_id "MSTRG.60471.74"; exon_number "19";
chr14	StringTie	exon	96562819	96562893	1000	+	.	gene_id "MSTRG.60471"; transcript_id "MSTRG.60471.74"; exon_number "20";
chr14	StringTie	exon	96564955	96567156	1000	+	.	gene_id "MSTRG.60471"; transcript_id "MSTRG.60471.74"; exon_number "21";
chr14	StringTie	transcript	96502390	96567116	1000	+	.	gene_id "MSTRG.60471"; transcript_id "MSTRG.60471.75";
chr14	StringTie	exon	96502390	96502600	1000	+	.	gene_id "MSTRG.60471"; transcript_id "MSTRG.60471.75"; exon_number "1";
chr14	StringTie	exon	96520060	96520228	1000	+	.	gene_id "MSTRG.60471"; transcript_id "MSTRG.60471.75"; exon_number "2";
chr14	StringTie	exon	96521006	96521072	1000	+	.	gene_id "MSTRG.60471"; transcript_id "MSTRG.60471.75"; exon_number "3";
chr14	StringTie	exon	96525310	96525391	1000	+	.	gene_id "MSTRG.60471"; transcript_id "MSTRG.60471.75"; exon_number "4";
chr14	StringTie	exon	96527430	96527539	1000	+	.	gene_id "MSTRG.60471"; transcript_id "MSTRG.60471.75"; exon_number "5";
chr14	StringTie	exon	96527953	96528006	1000	+	.	gene_id "MSTRG.60471"; transcript_id "MSTRG.60471.75"; exon_number "6";
chr14	StringTie	exon	96531475	96531586	1000	+	.	gene_id "MSTRG.60471"; transcript_id "MSTRG.60471.75"; exon_number "7";
chr14	StringTie	exon	96532331	96532420	1000	+	.	gene_id "MSTRG.60471"; transcript_id "MSTRG.60471.75"; exon_number "8";
chr14	StringTie	exon	96532511	96532649	1000	+	.	gene_id "MSTRG.60471"; transcript_id "MSTRG.60471.75"; exon_number "9";
chr14	StringTie	exon	96534491	96534563	1000	+	.	gene_id "MSTRG.60471"; transcript_id "MSTRG.60471.75"; exon_number "10";
chr14	StringTie	exon	96535879	96535999	1000	+	.	gene_id "MSTRG.60471"; transcript_id "MSTRG.60471.75"; exon_number "11";
chr14	StringTie	exon	96536976	96537060	1000	+	.	gene_id "MSTRG.60471"; transcript_id "MSTRG.60471.75"; exon_number "12";
chr14	StringTie	exon	96542243	96542296	1000	+	.	gene_id "MSTRG.60471"; transcript_id "MSTRG.60471.75"; exon_number "13";
chr14	StringTie	exon	96542774	96542893	1000	+	.	gene_id "MSTRG.60471"; transcript_id "MSTRG.60471.75"; exon_number "14";
chr14	StringTie	exon	96544149	96544258	1000	+	.	gene_id "MSTRG.60471"; transcript_id "MSTRG.60471.75"; exon_number "15";
chr14	StringTie	exon	96547797	96547918	1000	+	.	gene_id "MSTRG.60471"; transcript_id "MSTRG.60471.75"; exon_number "16";
chr14	StringTie	exon	96552480	96552622	1000	+	.	gene_id "MSTRG.60471"; transcript_id "MSTRG.60471.75"; exon_number "17";
chr14	StringTie	exon	96555850	96555922	1000	+	.	gene_id "MSTRG.60471"; transcript_id "MSTRG.60471.75"; exon_number "18";
chr14	StringTie	exon	96556175	96556413	1000	+	.	gene_id "MSTRG.60471"; transcript_id "MSTRG.60471.75"; exon_number "19";
chr14	StringTie	exon	96564955	96567116	1000	+	.	gene_id "MSTRG.60471"; transcript_id "MSTRG.60471.75"; exon_number "20";
chr14	StringTie	transcript	96502391	96567116	1000	+	.	gene_id "MSTRG.60471"; transcript_id "MSTRG.60471.76";
chr14	StringTie	exon	96502391	96502600	1000	+	.	gene_id "MSTRG.60471"; transcript_id "MSTRG.60471.76"; exon_number "1";
chr14	StringTie	exon	96520055	96520228	1000	+	.	gene_id "MSTRG.60471"; transcript_id "MSTRG.60471.76"; exon_number "2";
chr14	StringTie	exon	96521006	96521072	1000	+	.	gene_id "MSTRG.60471"; transcript_id "MSTRG.60471.76"; exon_number "3";
chr14	StringTie	exon	96525310	96525391	1000	+	.	gene_id "MSTRG.60471"; transcript_id "MSTRG.60471.76"; exon_number "4";
chr14	StringTie	exon	96527430	96527539	1000	+	.	gene_id "MSTRG.60471"; transcript_id "MSTRG.60471.76"; exon_number "5";
chr14	StringTie	exon	96527953	96528006	1000	+	.	gene_id "MSTRG.60471"; transcript_id "MSTRG.60471.76"; exon_number "6";
chr14	StringTie	exon	96531475	96531586	1000	+	.	gene_id "MSTRG.60471"; transcript_id "MSTRG.60471.76"; exon_number "7";
chr14	StringTie	exon	96532331	96532420	1000	+	.	gene_id "MSTRG.60471"; transcript_id "MSTRG.60471.76"; exon_number "8";
chr14	StringTie	exon	96532511	96532649	1000	+	.	gene_id "MSTRG.60471"; transcript_id "MSTRG.60471.76"; exon_number "9";
chr14	StringTie	exon	96534491	96534548	1000	+	.	gene_id "MSTRG.60471"; transcript_id "MSTRG.60471.76"; exon_number "10";
chr14	StringTie	exon	96535879	96535999	1000	+	.	gene_id "MSTRG.60471"; transcript_id "MSTRG.60471.76"; exon_number "11";
chr14	StringTie	exon	96536976	96537060	1000	+	.	gene_id "MSTRG.60471"; transcript_id "MSTRG.60471.76"; exon_number "12";
chr14	StringTie	exon	96542243	96542296	1000	+	.	gene_id "MSTRG.60471"; transcript_id "MSTRG.60471.76"; exon_number "13";
chr14	StringTie	exon	96542774	96542893	1000	+	.	gene_id "MSTRG.60471"; transcript_id "MSTRG.60471.76"; exon_number "14";
chr14	StringTie	exon	96544149	96544258	1000	+	.	gene_id "MSTRG.60471"; transcript_id "MSTRG.60471.76"; exon_number "15";
chr14	StringTie	exon	96547797	96547918	1000	+	.	gene_id "MSTRG.60471"; transcript_id "MSTRG.60471.76"; exon_number "16";
chr14	StringTie	exon	96552480	96552622	1000	+	.	gene_id "MSTRG.60471"; transcript_id "MSTRG.60471.76"; exon_number "17";
chr14	StringTie	exon	96555850	96555947	1000	+	.	gene_id "MSTRG.60471"; transcript_id "MSTRG.60471.76"; exon_number "18";
chr14	StringTie	exon	96556175	96556413	1000	+	.	gene_id "MSTRG.60471"; transcript_id "MSTRG.60471.76"; exon_number "19";
chr14	StringTie	exon	96560649	96560711	1000	+	.	gene_id "MSTRG.60471"; transcript_id "MSTRG.60471.76"; exon_number "20";
chr14	StringTie	exon	96562819	96562893	1000	+	.	gene_id "MSTRG.60471"; transcript_id "MSTRG.60471.76"; exon_number "21";
chr14	StringTie	exon	96564955	96567116	1000	+	.	gene_id "MSTRG.60471"; transcript_id "MSTRG.60471.76"; exon_number "22";
chr14	StringTie	transcript	96502392	96567118	1000	+	.	gene_id "MSTRG.60471"; transcript_id "MSTRG.60471.77";
chr14	StringTie	exon	96502392	96502600	1000	+	.	gene_id "MSTRG.60471"; transcript_id "MSTRG.60471.77"; exon_number "1";
chr14	StringTie	exon	96520055	96520228	1000	+	.	gene_id "MSTRG.60471"; transcript_id "MSTRG.60471.77"; exon_number "2";
chr14	StringTie	exon	96521006	96521072	1000	+	.	gene_id "MSTRG.60471"; transcript_id "MSTRG.60471.77"; exon_number "3";
chr14	StringTie	exon	96525310	96525391	1000	+	.	gene_id "MSTRG.60471"; transcript_id "MSTRG.60471.77"; exon_number "4";
chr14	StringTie	exon	96527430	96527539	1000	+	.	gene_id "MSTRG.60471"; transcript_id "MSTRG.60471.77"; exon_number "5";
chr14	StringTie	exon	96527953	96528006	1000	+	.	gene_id "MSTRG.60471"; transcript_id "MSTRG.60471.77"; exon_number "6";
chr14	StringTie	exon	96531475	96531586	1000	+	.	gene_id "MSTRG.60471"; transcript_id "MSTRG.60471.77"; exon_number "7";
chr14	StringTie	exon	96532331	96532420	1000	+	.	gene_id "MSTRG.60471"; transcript_id "MSTRG.60471.77"; exon_number "8";
chr14	StringTie	exon	96532511	96532649	1000	+	.	gene_id "MSTRG.60471"; transcript_id "MSTRG.60471.77"; exon_number "9";
chr14	StringTie	exon	96534491	96534563	1000	+	.	gene_id "MSTRG.60471"; transcript_id "MSTRG.60471.77"; exon_number "10";
chr14	StringTie	exon	96535879	96535999	1000	+	.	gene_id "MSTRG.60471"; transcript_id "MSTRG.60471.77"; exon_number "11";
chr14	StringTie	exon	96536976	96537060	1000	+	.	gene_id "MSTRG.60471"; transcript_id "MSTRG.60471.77"; exon_number "12";
chr14	StringTie	exon	96542243	96542296	1000	+	.	gene_id "MSTRG.60471"; transcript_id "MSTRG.60471.77"; exon_number "13";
chr14	StringTie	exon	96542774	96542893	1000	+	.	gene_id "MSTRG.60471"; transcript_id "MSTRG.60471.77"; exon_number "14";
chr14	StringTie	exon	96544149	96544258	1000	+	.	gene_id "MSTRG.60471"; transcript_id "MSTRG.60471.77"; exon_number "15";
chr14	StringTie	exon	96547797	96547918	1000	+	.	gene_id "MSTRG.60471"; transcript_id "MSTRG.60471.77"; exon_number "16";
chr14	StringTie	exon	96552480	96552622	1000	+	.	gene_id "MSTRG.60471"; transcript_id "MSTRG.60471.77"; exon_number "17";
chr14	StringTie	exon	96555847	96555922	1000	+	.	gene_id "MSTRG.60471"; transcript_id "MSTRG.60471.77"; exon_number "18";
chr14	StringTie	exon	96556175	96556413	1000	+	.	gene_id "MSTRG.60471"; transcript_id "MSTRG.60471.77"; exon_number "19";
chr14	StringTie	exon	96564955	96567118	1000	+	.	gene_id "MSTRG.60471"; transcript_id "MSTRG.60471.77"; exon_number "20";
chr14	StringTie	transcript	96502395	96567138	1000	+	.	gene_id "MSTRG.60471"; transcript_id "MSTRG.60471.78";
chr14	StringTie	exon	96502395	96502600	1000	+	.	gene_id "MSTRG.60471"; transcript_id "MSTRG.60471.78"; exon_number "1";
chr14	StringTie	exon	96520055	96520228	1000	+	.	gene_id "MSTRG.60471"; transcript_id "MSTRG.60471.78"; exon_number "2";
chr14	StringTie	exon	96521006	96521072	1000	+	.	gene_id "MSTRG.60471"; transcript_id "MSTRG.60471.78"; exon_number "3";
chr14	StringTie	exon	96525310	96525391	1000	+	.	gene_id "MSTRG.60471"; transcript_id "MSTRG.60471.78"; exon_number "4";
chr14	StringTie	exon	96527430	96527539	1000	+	.	gene_id "MSTRG.60471"; transcript_id "MSTRG.60471.78"; exon_number "5";
chr14	StringTie	exon	96527953	96528006	1000	+	.	gene_id "MSTRG.60471"; transcript_id "MSTRG.60471.78"; exon_number "6";
chr14	StringTie	exon	96531475	96531586	1000	+	.	gene_id "MSTRG.60471"; transcript_id "MSTRG.60471.78"; exon_number "7";
chr14	StringTie	exon	96532331	96532420	1000	+	.	gene_id "MSTRG.60471"; transcript_id "MSTRG.60471.78"; exon_number "8";
chr14	StringTie	exon	96532511	96532649	1000	+	.	gene_id "MSTRG.60471"; transcript_id "MSTRG.60471.78"; exon_number "9";
chr14	StringTie	exon	96534491	96534563	1000	+	.	gene_id "MSTRG.60471"; transcript_id "MSTRG.60471.78"; exon_number "10";
chr14	StringTie	exon	96535879	96535999	1000	+	.	gene_id "MSTRG.60471"; transcript_id "MSTRG.60471.78"; exon_number "11";
chr14	StringTie	exon	96536976	96537060	1000	+	.	gene_id "MSTRG.60471"; transcript_id "MSTRG.60471.78"; exon_number "12";
chr14	StringTie	exon	96542243	96542296	1000	+	.	gene_id "MSTRG.60471"; transcript_id "MSTRG.60471.78"; exon_number "13";
chr14	StringTie	exon	96542774	96542893	1000	+	.	gene_id "MSTRG.60471"; transcript_id "MSTRG.60471.78"; exon_number "14";
chr14	StringTie	exon	96544149	96544258	1000	+	.	gene_id "MSTRG.60471"; transcript_id "MSTRG.60471.78"; exon_number "15";
chr14	StringTie	exon	96547804	96547918	1000	+	.	gene_id "MSTRG.60471"; transcript_id "MSTRG.60471.78"; exon_number "16";
chr14	StringTie	exon	96552480	96552622	1000	+	.	gene_id "MSTRG.60471"; transcript_id "MSTRG.60471.78"; exon_number "17";
chr14	StringTie	exon	96555850	96555947	1000	+	.	gene_id "MSTRG.60471"; transcript_id "MSTRG.60471.78"; exon_number "18";
chr14	StringTie	exon	96556175	96556413	1000	+	.	gene_id "MSTRG.60471"; transcript_id "MSTRG.60471.78"; exon_number "19";
chr14	StringTie	exon	96564955	96567138	1000	+	.	gene_id "MSTRG.60471"; transcript_id "MSTRG.60471.78"; exon_number "20";
chr14	StringTie	transcript	96502397	96567116	1000	+	.	gene_id "MSTRG.60471"; transcript_id "MSTRG.60471.79";
chr14	StringTie	exon	96502397	96502600	1000	+	.	gene_id "MSTRG.60471"; transcript_id "MSTRG.60471.79"; exon_number "1";
chr14	StringTie	exon	96520055	96520228	1000	+	.	gene_id "MSTRG.60471"; transcript_id "MSTRG.60471.79"; exon_number "2";
chr14	StringTie	exon	96521006	96521072	1000	+	.	gene_id "MSTRG.60471"; transcript_id "MSTRG.60471.79"; exon_number "3";
chr14	StringTie	exon	96525310	96525391	1000	+	.	gene_id "MSTRG.60471"; transcript_id "MSTRG.60471.79"; exon_number "4";
chr14	StringTie	exon	96527430	96527539	1000	+	.	gene_id "MSTRG.60471"; transcript_id "MSTRG.60471.79"; exon_number "5";
chr14	StringTie	exon	96527953	96528006	1000	+	.	gene_id "MSTRG.60471"; transcript_id "MSTRG.60471.79"; exon_number "6";
chr14	StringTie	exon	96531475	96531586	1000	+	.	gene_id "MSTRG.60471"; transcript_id "MSTRG.60471.79"; exon_number "7";
chr14	StringTie	exon	96532338	96532420	1000	+	.	gene_id "MSTRG.60471"; transcript_id "MSTRG.60471.79"; exon_number "8";
chr14	StringTie	exon	96532511	96535999	1000	+	.	gene_id "MSTRG.60471"; transcript_id "MSTRG.60471.79"; exon_number "9";
chr14	StringTie	exon	96536976	96537060	1000	+	.	gene_id "MSTRG.60471"; transcript_id "MSTRG.60471.79"; exon_number "10";
chr14	StringTie	exon	96542243	96542296	1000	+	.	gene_id "MSTRG.60471"; transcript_id "MSTRG.60471.79"; exon_number "11";
chr14	StringTie	exon	96542774	96542893	1000	+	.	gene_id "MSTRG.60471"; transcript_id "MSTRG.60471.79"; exon_number "12";
chr14	StringTie	exon	96544149	96544258	1000	+	.	gene_id "MSTRG.60471"; transcript_id "MSTRG.60471.79"; exon_number "13";
chr14	StringTie	exon	96547797	96547918	1000	+	.	gene_id "MSTRG.60471"; transcript_id "MSTRG.60471.79"; exon_number "14";
chr14	StringTie	exon	96552480	96552622	1000	+	.	gene_id "MSTRG.60471"; transcript_id "MSTRG.60471.79"; exon_number "15";
chr14	StringTie	exon	96555847	96555947	1000	+	.	gene_id "MSTRG.60471"; transcript_id "MSTRG.60471.79"; exon_number "16";
chr14	StringTie	exon	96556175	96556413	1000	+	.	gene_id "MSTRG.60471"; transcript_id "MSTRG.60471.79"; exon_number "17";
chr14	StringTie	exon	96560649	96560711	1000	+	.	gene_id "MSTRG.60471"; transcript_id "MSTRG.60471.79"; exon_number "18";
chr14	StringTie	exon	96562819	96562893	1000	+	.	gene_id "MSTRG.60471"; transcript_id "MSTRG.60471.79"; exon_number "19";
chr14	StringTie	exon	96564955	96567116	1000	+	.	gene_id "MSTRG.60471"; transcript_id "MSTRG.60471.79"; exon_number "20";
chr14	StringTie	transcript	96502398	96567116	1000	+	.	gene_id "MSTRG.60471"; transcript_id "MSTRG.60471.80";
chr14	StringTie	exon	96502398	96502600	1000	+	.	gene_id "MSTRG.60471"; transcript_id "MSTRG.60471.80"; exon_number "1";
chr14	StringTie	exon	96520055	96520228	1000	+	.	gene_id "MSTRG.60471"; transcript_id "MSTRG.60471.80"; exon_number "2";
chr14	StringTie	exon	96521006	96521072	1000	+	.	gene_id "MSTRG.60471"; transcript_id "MSTRG.60471.80"; exon_number "3";
chr14	StringTie	exon	96525310	96525391	1000	+	.	gene_id "MSTRG.60471"; transcript_id "MSTRG.60471.80"; exon_number "4";
chr14	StringTie	exon	96527430	96527539	1000	+	.	gene_id "MSTRG.60471"; transcript_id "MSTRG.60471.80"; exon_number "5";
chr14	StringTie	exon	96527953	96528006	1000	+	.	gene_id "MSTRG.60471"; transcript_id "MSTRG.60471.80"; exon_number "6";
chr14	StringTie	exon	96531475	96532420	1000	+	.	gene_id "MSTRG.60471"; transcript_id "MSTRG.60471.80"; exon_number "7";
chr14	StringTie	exon	96532511	96532649	1000	+	.	gene_id "MSTRG.60471"; transcript_id "MSTRG.60471.80"; exon_number "8";
chr14	StringTie	exon	96534491	96534563	1000	+	.	gene_id "MSTRG.60471"; transcript_id "MSTRG.60471.80"; exon_number "9";
chr14	StringTie	exon	96535879	96535999	1000	+	.	gene_id "MSTRG.60471"; transcript_id "MSTRG.60471.80"; exon_number "10";
chr14	StringTie	exon	96536976	96537060	1000	+	.	gene_id "MSTRG.60471"; transcript_id "MSTRG.60471.80"; exon_number "11";
chr14	StringTie	exon	96542243	96542296	1000	+	.	gene_id "MSTRG.60471"; transcript_id "MSTRG.60471.80"; exon_number "12";
chr14	StringTie	exon	96542774	96542893	1000	+	.	gene_id "MSTRG.60471"; transcript_id "MSTRG.60471.80"; exon_number "13";
chr14	StringTie	exon	96544149	96544258	1000	+	.	gene_id "MSTRG.60471"; transcript_id "MSTRG.60471.80"; exon_number "14";
chr14	StringTie	exon	96547797	96547918	1000	+	.	gene_id "MSTRG.60471"; transcript_id "MSTRG.60471.80"; exon_number "15";
chr14	StringTie	exon	96552490	96552622	1000	+	.	gene_id "MSTRG.60471"; transcript_id "MSTRG.60471.80"; exon_number "16";
chr14	StringTie	exon	96555847	96555947	1000	+	.	gene_id "MSTRG.60471"; transcript_id "MSTRG.60471.80"; exon_number "17";
chr14	StringTie	exon	96556175	96556413	1000	+	.	gene_id "MSTRG.60471"; transcript_id "MSTRG.60471.80"; exon_number "18";
chr14	StringTie	exon	96560649	96560711	1000	+	.	gene_id "MSTRG.60471"; transcript_id "MSTRG.60471.80"; exon_number "19";
chr14	StringTie	exon	96562819	96562893	1000	+	.	gene_id "MSTRG.60471"; transcript_id "MSTRG.60471.80"; exon_number "20";
chr14	StringTie	exon	96564955	96567116	1000	+	.	gene_id "MSTRG.60471"; transcript_id "MSTRG.60471.80"; exon_number "21";
chr14	StringTie	transcript	96502401	96567179	1000	+	.	gene_id "MSTRG.60471"; transcript_id "MSTRG.60471.82";
chr14	StringTie	exon	96502401	96502600	1000	+	.	gene_id "MSTRG.60471"; transcript_id "MSTRG.60471.82"; exon_number "1";
chr14	StringTie	exon	96520060	96520228	1000	+	.	gene_id "MSTRG.60471"; transcript_id "MSTRG.60471.82"; exon_number "2";
chr14	StringTie	exon	96521006	96521072	1000	+	.	gene_id "MSTRG.60471"; transcript_id "MSTRG.60471.82"; exon_number "3";
chr14	StringTie	exon	96525310	96525391	1000	+	.	gene_id "MSTRG.60471"; transcript_id "MSTRG.60471.82"; exon_number "4";
chr14	StringTie	exon	96527430	96527539	1000	+	.	gene_id "MSTRG.60471"; transcript_id "MSTRG.60471.82"; exon_number "5";
chr14	StringTie	exon	96527953	96528006	1000	+	.	gene_id "MSTRG.60471"; transcript_id "MSTRG.60471.82"; exon_number "6";
chr14	StringTie	exon	96531475	96531586	1000	+	.	gene_id "MSTRG.60471"; transcript_id "MSTRG.60471.82"; exon_number "7";
chr14	StringTie	exon	96532331	96532420	1000	+	.	gene_id "MSTRG.60471"; transcript_id "MSTRG.60471.82"; exon_number "8";
chr14	StringTie	exon	96532511	96532649	1000	+	.	gene_id "MSTRG.60471"; transcript_id "MSTRG.60471.82"; exon_number "9";
chr14	StringTie	exon	96534491	96534563	1000	+	.	gene_id "MSTRG.60471"; transcript_id "MSTRG.60471.82"; exon_number "10";
chr14	StringTie	exon	96535879	96535999	1000	+	.	gene_id "MSTRG.60471"; transcript_id "MSTRG.60471.82"; exon_number "11";
chr14	StringTie	exon	96536991	96537060	1000	+	.	gene_id "MSTRG.60471"; transcript_id "MSTRG.60471.82"; exon_number "12";
chr14	StringTie	exon	96542243	96542296	1000	+	.	gene_id "MSTRG.60471"; transcript_id "MSTRG.60471.82"; exon_number "13";
chr14	StringTie	exon	96542774	96542893	1000	+	.	gene_id "MSTRG.60471"; transcript_id "MSTRG.60471.82"; exon_number "14";
chr14	StringTie	exon	96544149	96544258	1000	+	.	gene_id "MSTRG.60471"; transcript_id "MSTRG.60471.82"; exon_number "15";
chr14	StringTie	exon	96547797	96547918	1000	+	.	gene_id "MSTRG.60471"; transcript_id "MSTRG.60471.82"; exon_number "16";
chr14	StringTie	exon	96552480	96552622	1000	+	.	gene_id "MSTRG.60471"; transcript_id "MSTRG.60471.82"; exon_number "17";
chr14	StringTie	exon	96555847	96555947	1000	+	.	gene_id "MSTRG.60471"; transcript_id "MSTRG.60471.82"; exon_number "18";
chr14	StringTie	exon	96556175	96556413	1000	+	.	gene_id "MSTRG.60471"; transcript_id "MSTRG.60471.82"; exon_number "19";
chr14	StringTie	exon	96564955	96567179	1000	+	.	gene_id "MSTRG.60471"; transcript_id "MSTRG.60471.82"; exon_number "20";
chr14	StringTie	transcript	96502402	96567180	1000	+	.	gene_id "MSTRG.60471"; transcript_id "MSTRG.60471.84";
chr14	StringTie	exon	96502402	96502600	1000	+	.	gene_id "MSTRG.60471"; transcript_id "MSTRG.60471.84"; exon_number "1";
chr14	StringTie	exon	96520055	96520228	1000	+	.	gene_id "MSTRG.60471"; transcript_id "MSTRG.60471.84"; exon_number "2";
chr14	StringTie	exon	96521006	96521072	1000	+	.	gene_id "MSTRG.60471"; transcript_id "MSTRG.60471.84"; exon_number "3";
chr14	StringTie	exon	96525310	96525391	1000	+	.	gene_id "MSTRG.60471"; transcript_id "MSTRG.60471.84"; exon_number "4";
chr14	StringTie	exon	96527953	96528006	1000	+	.	gene_id "MSTRG.60471"; transcript_id "MSTRG.60471.84"; exon_number "5";
chr14	StringTie	exon	96531475	96531586	1000	+	.	gene_id "MSTRG.60471"; transcript_id "MSTRG.60471.84"; exon_number "6";
chr14	StringTie	exon	96532331	96532420	1000	+	.	gene_id "MSTRG.60471"; transcript_id "MSTRG.60471.84"; exon_number "7";
chr14	StringTie	exon	96532511	96534563	1000	+	.	gene_id "MSTRG.60471"; transcript_id "MSTRG.60471.84"; exon_number "8";
chr14	StringTie	exon	96535879	96535999	1000	+	.	gene_id "MSTRG.60471"; transcript_id "MSTRG.60471.84"; exon_number "9";
chr14	StringTie	exon	96536976	96537060	1000	+	.	gene_id "MSTRG.60471"; transcript_id "MSTRG.60471.84"; exon_number "10";
chr14	StringTie	exon	96542243	96542296	1000	+	.	gene_id "MSTRG.60471"; transcript_id "MSTRG.60471.84"; exon_number "11";
chr14	StringTie	exon	96542774	96542893	1000	+	.	gene_id "MSTRG.60471"; transcript_id "MSTRG.60471.84"; exon_number "12";
chr14	StringTie	exon	96544149	96544258	1000	+	.	gene_id "MSTRG.60471"; transcript_id "MSTRG.60471.84"; exon_number "13";
chr14	StringTie	exon	96547797	96547918	1000	+	.	gene_id "MSTRG.60471"; transcript_id "MSTRG.60471.84"; exon_number "14";
chr14	StringTie	exon	96552480	96552622	1000	+	.	gene_id "MSTRG.60471"; transcript_id "MSTRG.60471.84"; exon_number "15";
chr14	StringTie	exon	96555850	96555947	1000	+	.	gene_id "MSTRG.60471"; transcript_id "MSTRG.60471.84"; exon_number "16";
chr14	StringTie	exon	96556175	96556413	1000	+	.	gene_id "MSTRG.60471"; transcript_id "MSTRG.60471.84"; exon_number "17";
chr14	StringTie	exon	96560649	96560711	1000	+	.	gene_id "MSTRG.60471"; transcript_id "MSTRG.60471.84"; exon_number "18";
chr14	StringTie	exon	96562819	96562893	1000	+	.	gene_id "MSTRG.60471"; transcript_id "MSTRG.60471.84"; exon_number "19";
chr14	StringTie	exon	96564955	96567180	1000	+	.	gene_id "MSTRG.60471"; transcript_id "MSTRG.60471.84"; exon_number "20";
chr14	StringTie	transcript	96502412	96567213	1000	+	.	gene_id "MSTRG.60471"; transcript_id "MSTRG.60471.85";
chr14	StringTie	exon	96502412	96502600	1000	+	.	gene_id "MSTRG.60471"; transcript_id "MSTRG.60471.85"; exon_number "1";
chr14	StringTie	exon	96520055	96520228	1000	+	.	gene_id "MSTRG.60471"; transcript_id "MSTRG.60471.85"; exon_number "2";
chr14	StringTie	exon	96521006	96521072	1000	+	.	gene_id "MSTRG.60471"; transcript_id "MSTRG.60471.85"; exon_number "3";
chr14	StringTie	exon	96527430	96527539	1000	+	.	gene_id "MSTRG.60471"; transcript_id "MSTRG.60471.85"; exon_number "4";
chr14	StringTie	exon	96527953	96528006	1000	+	.	gene_id "MSTRG.60471"; transcript_id "MSTRG.60471.85"; exon_number "5";
chr14	StringTie	exon	96531475	96531586	1000	+	.	gene_id "MSTRG.60471"; transcript_id "MSTRG.60471.85"; exon_number "6";
chr14	StringTie	exon	96532331	96532420	1000	+	.	gene_id "MSTRG.60471"; transcript_id "MSTRG.60471.85"; exon_number "7";
chr14	StringTie	exon	96532511	96532649	1000	+	.	gene_id "MSTRG.60471"; transcript_id "MSTRG.60471.85"; exon_number "8";
chr14	StringTie	exon	96534491	96534563	1000	+	.	gene_id "MSTRG.60471"; transcript_id "MSTRG.60471.85"; exon_number "9";
chr14	StringTie	exon	96535879	96535999	1000	+	.	gene_id "MSTRG.60471"; transcript_id "MSTRG.60471.85"; exon_number "10";
chr14	StringTie	exon	96536976	96537060	1000	+	.	gene_id "MSTRG.60471"; transcript_id "MSTRG.60471.85"; exon_number "11";
chr14	StringTie	exon	96542243	96542296	1000	+	.	gene_id "MSTRG.60471"; transcript_id "MSTRG.60471.85"; exon_number "12";
chr14	StringTie	exon	96542774	96542893	1000	+	.	gene_id "MSTRG.60471"; transcript_id "MSTRG.60471.85"; exon_number "13";
chr14	StringTie	exon	96544149	96544258	1000	+	.	gene_id "MSTRG.60471"; transcript_id "MSTRG.60471.85"; exon_number "14";
chr14	StringTie	exon	96547797	96547918	1000	+	.	gene_id "MSTRG.60471"; transcript_id "MSTRG.60471.85"; exon_number "15";
chr14	StringTie	exon	96552480	96552622	1000	+	.	gene_id "MSTRG.60471"; transcript_id "MSTRG.60471.85"; exon_number "16";
chr14	StringTie	exon	96555850	96555947	1000	+	.	gene_id "MSTRG.60471"; transcript_id "MSTRG.60471.85"; exon_number "17";
chr14	StringTie	exon	96556175	96556413	1000	+	.	gene_id "MSTRG.60471"; transcript_id "MSTRG.60471.85"; exon_number "18";
chr14	StringTie	exon	96560649	96560711	1000	+	.	gene_id "MSTRG.60471"; transcript_id "MSTRG.60471.85"; exon_number "19";
chr14	StringTie	exon	96562819	96562893	1000	+	.	gene_id "MSTRG.60471"; transcript_id "MSTRG.60471.85"; exon_number "20";
chr14	StringTie	exon	96564955	96567213	1000	+	.	gene_id "MSTRG.60471"; transcript_id "MSTRG.60471.85"; exon_number "21";
chr14	StringTie	transcript	96502412	96567124	1000	+	.	gene_id "MSTRG.60471"; transcript_id "MSTRG.60471.86";
chr14	StringTie	exon	96502412	96502600	1000	+	.	gene_id "MSTRG.60471"; transcript_id "MSTRG.60471.86"; exon_number "1";
chr14	StringTie	exon	96520055	96520228	1000	+	.	gene_id "MSTRG.60471"; transcript_id "MSTRG.60471.86"; exon_number "2";
chr14	StringTie	exon	96521006	96521072	1000	+	.	gene_id "MSTRG.60471"; transcript_id "MSTRG.60471.86"; exon_number "3";
chr14	StringTie	exon	96527430	96527539	1000	+	.	gene_id "MSTRG.60471"; transcript_id "MSTRG.60471.86"; exon_number "4";
chr14	StringTie	exon	96527953	96528006	1000	+	.	gene_id "MSTRG.60471"; transcript_id "MSTRG.60471.86"; exon_number "5";
chr14	StringTie	exon	96531475	96531586	1000	+	.	gene_id "MSTRG.60471"; transcript_id "MSTRG.60471.86"; exon_number "6";
chr14	StringTie	exon	96532331	96532420	1000	+	.	gene_id "MSTRG.60471"; transcript_id "MSTRG.60471.86"; exon_number "7";
chr14	StringTie	exon	96532511	96534563	1000	+	.	gene_id "MSTRG.60471"; transcript_id "MSTRG.60471.86"; exon_number "8";
chr14	StringTie	exon	96535879	96535999	1000	+	.	gene_id "MSTRG.60471"; transcript_id "MSTRG.60471.86"; exon_number "9";
chr14	StringTie	exon	96536976	96537060	1000	+	.	gene_id "MSTRG.60471"; transcript_id "MSTRG.60471.86"; exon_number "10";
chr14	StringTie	exon	96542243	96542296	1000	+	.	gene_id "MSTRG.60471"; transcript_id "MSTRG.60471.86"; exon_number "11";
chr14	StringTie	exon	96542774	96542893	1000	+	.	gene_id "MSTRG.60471"; transcript_id "MSTRG.60471.86"; exon_number "12";
chr14	StringTie	exon	96544149	96544258	1000	+	.	gene_id "MSTRG.60471"; transcript_id "MSTRG.60471.86"; exon_number "13";
chr14	StringTie	exon	96547797	96547918	1000	+	.	gene_id "MSTRG.60471"; transcript_id "MSTRG.60471.86"; exon_number "14";
chr14	StringTie	exon	96552480	96552622	1000	+	.	gene_id "MSTRG.60471"; transcript_id "MSTRG.60471.86"; exon_number "15";
chr14	StringTie	exon	96555847	96555947	1000	+	.	gene_id "MSTRG.60471"; transcript_id "MSTRG.60471.86"; exon_number "16";
chr14	StringTie	exon	96556175	96556413	1000	+	.	gene_id "MSTRG.60471"; transcript_id "MSTRG.60471.86"; exon_number "17";
chr14	StringTie	exon	96560649	96560711	1000	+	.	gene_id "MSTRG.60471"; transcript_id "MSTRG.60471.86"; exon_number "18";
chr14	StringTie	exon	96562819	96562893	1000	+	.	gene_id "MSTRG.60471"; transcript_id "MSTRG.60471.86"; exon_number "19";
chr14	StringTie	exon	96564955	96567124	1000	+	.	gene_id "MSTRG.60471"; transcript_id "MSTRG.60471.86"; exon_number "20";
chr14	StringTie	transcript	96502412	96567179	1000	+	.	gene_id "MSTRG.60471"; transcript_id "MSTRG.60471.87";
chr14	StringTie	exon	96502412	96502600	1000	+	.	gene_id "MSTRG.60471"; transcript_id "MSTRG.60471.87"; exon_number "1";
chr14	StringTie	exon	96520055	96520228	1000	+	.	gene_id "MSTRG.60471"; transcript_id "MSTRG.60471.87"; exon_number "2";
chr14	StringTie	exon	96521006	96521072	1000	+	.	gene_id "MSTRG.60471"; transcript_id "MSTRG.60471.87"; exon_number "3";
chr14	StringTie	exon	96527430	96527539	1000	+	.	gene_id "MSTRG.60471"; transcript_id "MSTRG.60471.87"; exon_number "4";
chr14	StringTie	exon	96527953	96528006	1000	+	.	gene_id "MSTRG.60471"; transcript_id "MSTRG.60471.87"; exon_number "5";
chr14	StringTie	exon	96531475	96531586	1000	+	.	gene_id "MSTRG.60471"; transcript_id "MSTRG.60471.87"; exon_number "6";
chr14	StringTie	exon	96532331	96532420	1000	+	.	gene_id "MSTRG.60471"; transcript_id "MSTRG.60471.87"; exon_number "7";
chr14	StringTie	exon	96532511	96532649	1000	+	.	gene_id "MSTRG.60471"; transcript_id "MSTRG.60471.87"; exon_number "8";
chr14	StringTie	exon	96534491	96534563	1000	+	.	gene_id "MSTRG.60471"; transcript_id "MSTRG.60471.87"; exon_number "9";
chr14	StringTie	exon	96535879	96535999	1000	+	.	gene_id "MSTRG.60471"; transcript_id "MSTRG.60471.87"; exon_number "10";
chr14	StringTie	exon	96536976	96537060	1000	+	.	gene_id "MSTRG.60471"; transcript_id "MSTRG.60471.87"; exon_number "11";
chr14	StringTie	exon	96542243	96542296	1000	+	.	gene_id "MSTRG.60471"; transcript_id "MSTRG.60471.87"; exon_number "12";
chr14	StringTie	exon	96542774	96542893	1000	+	.	gene_id "MSTRG.60471"; transcript_id "MSTRG.60471.87"; exon_number "13";
chr14	StringTie	exon	96544149	96544258	1000	+	.	gene_id "MSTRG.60471"; transcript_id "MSTRG.60471.87"; exon_number "14";
chr14	StringTie	exon	96547797	96547918	1000	+	.	gene_id "MSTRG.60471"; transcript_id "MSTRG.60471.87"; exon_number "15";
chr14	StringTie	exon	96552480	96552622	1000	+	.	gene_id "MSTRG.60471"; transcript_id "MSTRG.60471.87"; exon_number "16";
chr14	StringTie	exon	96555850	96555947	1000	+	.	gene_id "MSTRG.60471"; transcript_id "MSTRG.60471.87"; exon_number "17";
chr14	StringTie	exon	96556175	96556413	1000	+	.	gene_id "MSTRG.60471"; transcript_id "MSTRG.60471.87"; exon_number "18";
chr14	StringTie	exon	96564955	96567179	1000	+	.	gene_id "MSTRG.60471"; transcript_id "MSTRG.60471.87"; exon_number "19";
chr14	StringTie	transcript	96502412	96567118	1000	+	.	gene_id "MSTRG.60471"; transcript_id "MSTRG.60471.88";
chr14	StringTie	exon	96502412	96502600	1000	+	.	gene_id "MSTRG.60471"; transcript_id "MSTRG.60471.88"; exon_number "1";
chr14	StringTie	exon	96520055	96520228	1000	+	.	gene_id "MSTRG.60471"; transcript_id "MSTRG.60471.88"; exon_number "2";
chr14	StringTie	exon	96521006	96521072	1000	+	.	gene_id "MSTRG.60471"; transcript_id "MSTRG.60471.88"; exon_number "3";
chr14	StringTie	exon	96527430	96527539	1000	+	.	gene_id "MSTRG.60471"; transcript_id "MSTRG.60471.88"; exon_number "4";
chr14	StringTie	exon	96527953	96528006	1000	+	.	gene_id "MSTRG.60471"; transcript_id "MSTRG.60471.88"; exon_number "5";
chr14	StringTie	exon	96531475	96531586	1000	+	.	gene_id "MSTRG.60471"; transcript_id "MSTRG.60471.88"; exon_number "6";
chr14	StringTie	exon	96532331	96532420	1000	+	.	gene_id "MSTRG.60471"; transcript_id "MSTRG.60471.88"; exon_number "7";
chr14	StringTie	exon	96532511	96532649	1000	+	.	gene_id "MSTRG.60471"; transcript_id "MSTRG.60471.88"; exon_number "8";
chr14	StringTie	exon	96534491	96534563	1000	+	.	gene_id "MSTRG.60471"; transcript_id "MSTRG.60471.88"; exon_number "9";
chr14	StringTie	exon	96535879	96535999	1000	+	.	gene_id "MSTRG.60471"; transcript_id "MSTRG.60471.88"; exon_number "10";
chr14	StringTie	exon	96536991	96537060	1000	+	.	gene_id "MSTRG.60471"; transcript_id "MSTRG.60471.88"; exon_number "11";
chr14	StringTie	exon	96542243	96542296	1000	+	.	gene_id "MSTRG.60471"; transcript_id "MSTRG.60471.88"; exon_number "12";
chr14	StringTie	exon	96542774	96542893	1000	+	.	gene_id "MSTRG.60471"; transcript_id "MSTRG.60471.88"; exon_number "13";
chr14	StringTie	exon	96544149	96544258	1000	+	.	gene_id "MSTRG.60471"; transcript_id "MSTRG.60471.88"; exon_number "14";
chr14	StringTie	exon	96547797	96547918	1000	+	.	gene_id "MSTRG.60471"; transcript_id "MSTRG.60471.88"; exon_number "15";
chr14	StringTie	exon	96552480	96552622	1000	+	.	gene_id "MSTRG.60471"; transcript_id "MSTRG.60471.88"; exon_number "16";
chr14	StringTie	exon	96555850	96555947	1000	+	.	gene_id "MSTRG.60471"; transcript_id "MSTRG.60471.88"; exon_number "17";
chr14	StringTie	exon	96556175	96556413	1000	+	.	gene_id "MSTRG.60471"; transcript_id "MSTRG.60471.88"; exon_number "18";
chr14	StringTie	exon	96560649	96560711	1000	+	.	gene_id "MSTRG.60471"; transcript_id "MSTRG.60471.88"; exon_number "19";
chr14	StringTie	exon	96562819	96562893	1000	+	.	gene_id "MSTRG.60471"; transcript_id "MSTRG.60471.88"; exon_number "20";
chr14	StringTie	exon	96564955	96567118	1000	+	.	gene_id "MSTRG.60471"; transcript_id "MSTRG.60471.88"; exon_number "21";
chr14	StringTie	transcript	96501483	96568459	1000	+	.	gene_id "MSTRG.60471"; transcript_id "MSTRG.60471.9";
chr14	StringTie	exon	96501483	96502600	1000	+	.	gene_id "MSTRG.60471"; transcript_id "MSTRG.60471.9"; exon_number "1";
chr14	StringTie	exon	96520055	96520228	1000	+	.	gene_id "MSTRG.60471"; transcript_id "MSTRG.60471.9"; exon_number "2";
chr14	StringTie	exon	96521006	96521072	1000	+	.	gene_id "MSTRG.60471"; transcript_id "MSTRG.60471.9"; exon_number "3";
chr14	StringTie	exon	96525310	96525391	1000	+	.	gene_id "MSTRG.60471"; transcript_id "MSTRG.60471.9"; exon_number "4";
chr14	StringTie	exon	96527430	96527539	1000	+	.	gene_id "MSTRG.60471"; transcript_id "MSTRG.60471.9"; exon_number "5";
chr14	StringTie	exon	96527953	96528006	1000	+	.	gene_id "MSTRG.60471"; transcript_id "MSTRG.60471.9"; exon_number "6";
chr14	StringTie	exon	96531475	96531586	1000	+	.	gene_id "MSTRG.60471"; transcript_id "MSTRG.60471.9"; exon_number "7";
chr14	StringTie	exon	96532331	96532420	1000	+	.	gene_id "MSTRG.60471"; transcript_id "MSTRG.60471.9"; exon_number "8";
chr14	StringTie	exon	96532511	96532649	1000	+	.	gene_id "MSTRG.60471"; transcript_id "MSTRG.60471.9"; exon_number "9";
chr14	StringTie	exon	96534491	96534563	1000	+	.	gene_id "MSTRG.60471"; transcript_id "MSTRG.60471.9"; exon_number "10";
chr14	StringTie	exon	96535879	96535999	1000	+	.	gene_id "MSTRG.60471"; transcript_id "MSTRG.60471.9"; exon_number "11";
chr14	StringTie	exon	96536976	96537060	1000	+	.	gene_id "MSTRG.60471"; transcript_id "MSTRG.60471.9"; exon_number "12";
chr14	StringTie	exon	96542243	96542296	1000	+	.	gene_id "MSTRG.60471"; transcript_id "MSTRG.60471.9"; exon_number "13";
chr14	StringTie	exon	96542774	96542893	1000	+	.	gene_id "MSTRG.60471"; transcript_id "MSTRG.60471.9"; exon_number "14";
chr14	StringTie	exon	96544149	96544258	1000	+	.	gene_id "MSTRG.60471"; transcript_id "MSTRG.60471.9"; exon_number "15";
chr14	StringTie	exon	96547797	96547918	1000	+	.	gene_id "MSTRG.60471"; transcript_id "MSTRG.60471.9"; exon_number "16";
chr14	StringTie	exon	96552480	96552622	1000	+	.	gene_id "MSTRG.60471"; transcript_id "MSTRG.60471.9"; exon_number "17";
chr14	StringTie	exon	96555850	96555947	1000	+	.	gene_id "MSTRG.60471"; transcript_id "MSTRG.60471.9"; exon_number "18";
chr14	StringTie	exon	96556175	96556413	1000	+	.	gene_id "MSTRG.60471"; transcript_id "MSTRG.60471.9"; exon_number "19";
chr14	StringTie	exon	96560649	96560711	1000	+	.	gene_id "MSTRG.60471"; transcript_id "MSTRG.60471.9"; exon_number "20";
chr14	StringTie	exon	96562819	96562893	1000	+	.	gene_id "MSTRG.60471"; transcript_id "MSTRG.60471.9"; exon_number "21";
chr14	StringTie	exon	96564955	96568459	1000	+	.	gene_id "MSTRG.60471"; transcript_id "MSTRG.60471.9"; exon_number "22";
chr14	StringTie	transcript	96502542	96567189	1000	+	.	gene_id "MSTRG.60471"; transcript_id "MSTRG.60471.91";
chr14	StringTie	exon	96502542	96502600	1000	+	.	gene_id "MSTRG.60471"; transcript_id "MSTRG.60471.91"; exon_number "1";
chr14	StringTie	exon	96520055	96520228	1000	+	.	gene_id "MSTRG.60471"; transcript_id "MSTRG.60471.91"; exon_number "2";
chr14	StringTie	exon	96520964	96521072	1000	+	.	gene_id "MSTRG.60471"; transcript_id "MSTRG.60471.91"; exon_number "3";
chr14	StringTie	exon	96525310	96525391	1000	+	.	gene_id "MSTRG.60471"; transcript_id "MSTRG.60471.91"; exon_number "4";
chr14	StringTie	exon	96527430	96527539	1000	+	.	gene_id "MSTRG.60471"; transcript_id "MSTRG.60471.91"; exon_number "5";
chr14	StringTie	exon	96527953	96528006	1000	+	.	gene_id "MSTRG.60471"; transcript_id "MSTRG.60471.91"; exon_number "6";
chr14	StringTie	exon	96531475	96531586	1000	+	.	gene_id "MSTRG.60471"; transcript_id "MSTRG.60471.91"; exon_number "7";
chr14	StringTie	exon	96532331	96532420	1000	+	.	gene_id "MSTRG.60471"; transcript_id "MSTRG.60471.91"; exon_number "8";
chr14	StringTie	exon	96532511	96534563	1000	+	.	gene_id "MSTRG.60471"; transcript_id "MSTRG.60471.91"; exon_number "9";
chr14	StringTie	exon	96535879	96535999	1000	+	.	gene_id "MSTRG.60471"; transcript_id "MSTRG.60471.91"; exon_number "10";
chr14	StringTie	exon	96536976	96537060	1000	+	.	gene_id "MSTRG.60471"; transcript_id "MSTRG.60471.91"; exon_number "11";
chr14	StringTie	exon	96542243	96542296	1000	+	.	gene_id "MSTRG.60471"; transcript_id "MSTRG.60471.91"; exon_number "12";
chr14	StringTie	exon	96542774	96542893	1000	+	.	gene_id "MSTRG.60471"; transcript_id "MSTRG.60471.91"; exon_number "13";
chr14	StringTie	exon	96544149	96544258	1000	+	.	gene_id "MSTRG.60471"; transcript_id "MSTRG.60471.91"; exon_number "14";
chr14	StringTie	exon	96547797	96547918	1000	+	.	gene_id "MSTRG.60471"; transcript_id "MSTRG.60471.91"; exon_number "15";
chr14	StringTie	exon	96552480	96552622	1000	+	.	gene_id "MSTRG.60471"; transcript_id "MSTRG.60471.91"; exon_number "16";
chr14	StringTie	exon	96555850	96555922	1000	+	.	gene_id "MSTRG.60471"; transcript_id "MSTRG.60471.91"; exon_number "17";
chr14	StringTie	exon	96556175	96556413	1000	+	.	gene_id "MSTRG.60471"; transcript_id "MSTRG.60471.91"; exon_number "18";
chr14	StringTie	exon	96564955	96567189	1000	+	.	gene_id "MSTRG.60471"; transcript_id "MSTRG.60471.91"; exon_number "19";
chr14	StringTie	transcript	96502542	96567143	1000	+	.	gene_id "MSTRG.60471"; transcript_id "MSTRG.60471.92";
chr14	StringTie	exon	96502542	96502600	1000	+	.	gene_id "MSTRG.60471"; transcript_id "MSTRG.60471.92"; exon_number "1";
chr14	StringTie	exon	96520055	96520228	1000	+	.	gene_id "MSTRG.60471"; transcript_id "MSTRG.60471.92"; exon_number "2";
chr14	StringTie	exon	96520964	96521072	1000	+	.	gene_id "MSTRG.60471"; transcript_id "MSTRG.60471.92"; exon_number "3";
chr14	StringTie	exon	96525310	96525391	1000	+	.	gene_id "MSTRG.60471"; transcript_id "MSTRG.60471.92"; exon_number "4";
chr14	StringTie	exon	96527430	96527539	1000	+	.	gene_id "MSTRG.60471"; transcript_id "MSTRG.60471.92"; exon_number "5";
chr14	StringTie	exon	96527953	96528006	1000	+	.	gene_id "MSTRG.60471"; transcript_id "MSTRG.60471.92"; exon_number "6";
chr14	StringTie	exon	96531475	96531586	1000	+	.	gene_id "MSTRG.60471"; transcript_id "MSTRG.60471.92"; exon_number "7";
chr14	StringTie	exon	96532331	96532420	1000	+	.	gene_id "MSTRG.60471"; transcript_id "MSTRG.60471.92"; exon_number "8";
chr14	StringTie	exon	96532538	96532649	1000	+	.	gene_id "MSTRG.60471"; transcript_id "MSTRG.60471.92"; exon_number "9";
chr14	StringTie	exon	96534491	96534563	1000	+	.	gene_id "MSTRG.60471"; transcript_id "MSTRG.60471.92"; exon_number "10";
chr14	StringTie	exon	96535879	96535999	1000	+	.	gene_id "MSTRG.60471"; transcript_id "MSTRG.60471.92"; exon_number "11";
chr14	StringTie	exon	96536976	96537060	1000	+	.	gene_id "MSTRG.60471"; transcript_id "MSTRG.60471.92"; exon_number "12";
chr14	StringTie	exon	96542243	96542296	1000	+	.	gene_id "MSTRG.60471"; transcript_id "MSTRG.60471.92"; exon_number "13";
chr14	StringTie	exon	96542774	96542893	1000	+	.	gene_id "MSTRG.60471"; transcript_id "MSTRG.60471.92"; exon_number "14";
chr14	StringTie	exon	96544149	96544258	1000	+	.	gene_id "MSTRG.60471"; transcript_id "MSTRG.60471.92"; exon_number "15";
chr14	StringTie	exon	96547804	96547918	1000	+	.	gene_id "MSTRG.60471"; transcript_id "MSTRG.60471.92"; exon_number "16";
chr14	StringTie	exon	96552480	96552622	1000	+	.	gene_id "MSTRG.60471"; transcript_id "MSTRG.60471.92"; exon_number "17";
chr14	StringTie	exon	96555850	96555947	1000	+	.	gene_id "MSTRG.60471"; transcript_id "MSTRG.60471.92"; exon_number "18";
chr14	StringTie	exon	96556175	96556413	1000	+	.	gene_id "MSTRG.60471"; transcript_id "MSTRG.60471.92"; exon_number "19";
chr14	StringTie	exon	96560649	96560711	1000	+	.	gene_id "MSTRG.60471"; transcript_id "MSTRG.60471.92"; exon_number "20";
chr14	StringTie	exon	96562819	96562893	1000	+	.	gene_id "MSTRG.60471"; transcript_id "MSTRG.60471.92"; exon_number "21";
chr14	StringTie	exon	96564955	96567143	1000	+	.	gene_id "MSTRG.60471"; transcript_id "MSTRG.60471.92"; exon_number "22";
chr14	StringTie	transcript	96504169	96567210	1000	+	.	gene_id "MSTRG.60471"; transcript_id "MSTRG.60471.96";
chr14	StringTie	exon	96504169	96504699	1000	+	.	gene_id "MSTRG.60471"; transcript_id "MSTRG.60471.96"; exon_number "1";
chr14	StringTie	exon	96520055	96520228	1000	+	.	gene_id "MSTRG.60471"; transcript_id "MSTRG.60471.96"; exon_number "2";
chr14	StringTie	exon	96521006	96521072	1000	+	.	gene_id "MSTRG.60471"; transcript_id "MSTRG.60471.96"; exon_number "3";
chr14	StringTie	exon	96525310	96525391	1000	+	.	gene_id "MSTRG.60471"; transcript_id "MSTRG.60471.96"; exon_number "4";
chr14	StringTie	exon	96527430	96527539	1000	+	.	gene_id "MSTRG.60471"; transcript_id "MSTRG.60471.96"; exon_number "5";
chr14	StringTie	exon	96527953	96528006	1000	+	.	gene_id "MSTRG.60471"; transcript_id "MSTRG.60471.96"; exon_number "6";
chr14	StringTie	exon	96531475	96531586	1000	+	.	gene_id "MSTRG.60471"; transcript_id "MSTRG.60471.96"; exon_number "7";
chr14	StringTie	exon	96532331	96532420	1000	+	.	gene_id "MSTRG.60471"; transcript_id "MSTRG.60471.96"; exon_number "8";
chr14	StringTie	exon	96532511	96532649	1000	+	.	gene_id "MSTRG.60471"; transcript_id "MSTRG.60471.96"; exon_number "9";
chr14	StringTie	exon	96534491	96534563	1000	+	.	gene_id "MSTRG.60471"; transcript_id "MSTRG.60471.96"; exon_number "10";
chr14	StringTie	exon	96535879	96535999	1000	+	.	gene_id "MSTRG.60471"; transcript_id "MSTRG.60471.96"; exon_number "11";
chr14	StringTie	exon	96536976	96537060	1000	+	.	gene_id "MSTRG.60471"; transcript_id "MSTRG.60471.96"; exon_number "12";
chr14	StringTie	exon	96542243	96542296	1000	+	.	gene_id "MSTRG.60471"; transcript_id "MSTRG.60471.96"; exon_number "13";
chr14	StringTie	exon	96542774	96542893	1000	+	.	gene_id "MSTRG.60471"; transcript_id "MSTRG.60471.96"; exon_number "14";
chr14	StringTie	exon	96544149	96544258	1000	+	.	gene_id "MSTRG.60471"; transcript_id "MSTRG.60471.96"; exon_number "15";
chr14	StringTie	exon	96547797	96547918	1000	+	.	gene_id "MSTRG.60471"; transcript_id "MSTRG.60471.96"; exon_number "16";
chr14	StringTie	exon	96552480	96552622	1000	+	.	gene_id "MSTRG.60471"; transcript_id "MSTRG.60471.96"; exon_number "17";
chr14	StringTie	exon	96555847	96555947	1000	+	.	gene_id "MSTRG.60471"; transcript_id "MSTRG.60471.96"; exon_number "18";
chr14	StringTie	exon	96556175	96556413	1000	+	.	gene_id "MSTRG.60471"; transcript_id "MSTRG.60471.96"; exon_number "19";
chr14	StringTie	exon	96560649	96560711	1000	+	.	gene_id "MSTRG.60471"; transcript_id "MSTRG.60471.96"; exon_number "20";
chr14	StringTie	exon	96562819	96562893	1000	+	.	gene_id "MSTRG.60471"; transcript_id "MSTRG.60471.96"; exon_number "21";
chr14	StringTie	exon	96564955	96567210	1000	+	.	gene_id "MSTRG.60471"; transcript_id "MSTRG.60471.96"; exon_number "22";
chr14	StringTie	transcript	96504289	96567210	1000	+	.	gene_id "MSTRG.60471"; transcript_id "MSTRG.60471.97";
chr14	StringTie	exon	96504289	96504699	1000	+	.	gene_id "MSTRG.60471"; transcript_id "MSTRG.60471.97"; exon_number "1";
chr14	StringTie	exon	96520055	96520228	1000	+	.	gene_id "MSTRG.60471"; transcript_id "MSTRG.60471.97"; exon_number "2";
chr14	StringTie	exon	96521006	96521072	1000	+	.	gene_id "MSTRG.60471"; transcript_id "MSTRG.60471.97"; exon_number "3";
chr14	StringTie	exon	96525310	96525391	1000	+	.	gene_id "MSTRG.60471"; transcript_id "MSTRG.60471.97"; exon_number "4";
chr14	StringTie	exon	96527430	96527539	1000	+	.	gene_id "MSTRG.60471"; transcript_id "MSTRG.60471.97"; exon_number "5";
chr14	StringTie	exon	96527953	96528006	1000	+	.	gene_id "MSTRG.60471"; transcript_id "MSTRG.60471.97"; exon_number "6";
chr14	StringTie	exon	96531475	96531586	1000	+	.	gene_id "MSTRG.60471"; transcript_id "MSTRG.60471.97"; exon_number "7";
chr14	StringTie	exon	96532331	96532420	1000	+	.	gene_id "MSTRG.60471"; transcript_id "MSTRG.60471.97"; exon_number "8";
chr14	StringTie	exon	96532511	96532649	1000	+	.	gene_id "MSTRG.60471"; transcript_id "MSTRG.60471.97"; exon_number "9";
chr14	StringTie	exon	96534491	96534563	1000	+	.	gene_id "MSTRG.60471"; transcript_id "MSTRG.60471.97"; exon_number "10";
chr14	StringTie	exon	96535879	96535999	1000	+	.	gene_id "MSTRG.60471"; transcript_id "MSTRG.60471.97"; exon_number "11";
chr14	StringTie	exon	96536976	96537060	1000	+	.	gene_id "MSTRG.60471"; transcript_id "MSTRG.60471.97"; exon_number "12";
chr14	StringTie	exon	96542243	96542296	1000	+	.	gene_id "MSTRG.60471"; transcript_id "MSTRG.60471.97"; exon_number "13";
chr14	StringTie	exon	96542774	96542893	1000	+	.	gene_id "MSTRG.60471"; transcript_id "MSTRG.60471.97"; exon_number "14";
chr14	StringTie	exon	96544149	96544258	1000	+	.	gene_id "MSTRG.60471"; transcript_id "MSTRG.60471.97"; exon_number "15";
chr14	StringTie	exon	96547797	96547918	1000	+	.	gene_id "MSTRG.60471"; transcript_id "MSTRG.60471.97"; exon_number "16";
chr14	StringTie	exon	96552480	96552622	1000	+	.	gene_id "MSTRG.60471"; transcript_id "MSTRG.60471.97"; exon_number "17";
chr14	StringTie	exon	96555847	96555947	1000	+	.	gene_id "MSTRG.60471"; transcript_id "MSTRG.60471.97"; exon_number "18";
chr14	StringTie	exon	96556175	96556413	1000	+	.	gene_id "MSTRG.60471"; transcript_id "MSTRG.60471.97"; exon_number "19";
chr14	StringTie	exon	96562819	96562893	1000	+	.	gene_id "MSTRG.60471"; transcript_id "MSTRG.60471.97"; exon_number "20";
chr14	StringTie	exon	96564955	96567210	1000	+	.	gene_id "MSTRG.60471"; transcript_id "MSTRG.60471.97"; exon_number "21";
chr14	StringTie	transcript	96518362	96567118	1000	+	.	gene_id "MSTRG.60471"; transcript_id "MSTRG.60471.99";
chr14	StringTie	exon	96518362	96519068	1000	+	.	gene_id "MSTRG.60471"; transcript_id "MSTRG.60471.99"; exon_number "1";
chr14	StringTie	exon	96520055	96520228	1000	+	.	gene_id "MSTRG.60471"; transcript_id "MSTRG.60471.99"; exon_number "2";
chr14	StringTie	exon	96521006	96521072	1000	+	.	gene_id "MSTRG.60471"; transcript_id "MSTRG.60471.99"; exon_number "3";
chr14	StringTie	exon	96525310	96525391	1000	+	.	gene_id "MSTRG.60471"; transcript_id "MSTRG.60471.99"; exon_number "4";
chr14	StringTie	exon	96527430	96527539	1000	+	.	gene_id "MSTRG.60471"; transcript_id "MSTRG.60471.99"; exon_number "5";
chr14	StringTie	exon	96527953	96528006	1000	+	.	gene_id "MSTRG.60471"; transcript_id "MSTRG.60471.99"; exon_number "6";
chr14	StringTie	exon	96531475	96531586	1000	+	.	gene_id "MSTRG.60471"; transcript_id "MSTRG.60471.99"; exon_number "7";
chr14	StringTie	exon	96532331	96532420	1000	+	.	gene_id "MSTRG.60471"; transcript_id "MSTRG.60471.99"; exon_number "8";
chr14	StringTie	exon	96532511	96532649	1000	+	.	gene_id "MSTRG.60471"; transcript_id "MSTRG.60471.99"; exon_number "9";
chr14	StringTie	exon	96534491	96534563	1000	+	.	gene_id "MSTRG.60471"; transcript_id "MSTRG.60471.99"; exon_number "10";
chr14	StringTie	exon	96535879	96537060	1000	+	.	gene_id "MSTRG.60471"; transcript_id "MSTRG.60471.99"; exon_number "11";
chr14	StringTie	exon	96542243	96542296	1000	+	.	gene_id "MSTRG.60471"; transcript_id "MSTRG.60471.99"; exon_number "12";
chr14	StringTie	exon	96542774	96542893	1000	+	.	gene_id "MSTRG.60471"; transcript_id "MSTRG.60471.99"; exon_number "13";
chr14	StringTie	exon	96544149	96544258	1000	+	.	gene_id "MSTRG.60471"; transcript_id "MSTRG.60471.99"; exon_number "14";
chr14	StringTie	exon	96547797	96547918	1000	+	.	gene_id "MSTRG.60471"; transcript_id "MSTRG.60471.99"; exon_number "15";
chr14	StringTie	exon	96552480	96552622	1000	+	.	gene_id "MSTRG.60471"; transcript_id "MSTRG.60471.99"; exon_number "16";
chr14	StringTie	exon	96555847	96555947	1000	+	.	gene_id "MSTRG.60471"; transcript_id "MSTRG.60471.99"; exon_number "17";
chr14	StringTie	exon	96556175	96556413	1000	+	.	gene_id "MSTRG.60471"; transcript_id "MSTRG.60471.99"; exon_number "18";
chr14	StringTie	exon	96560649	96560711	1000	+	.	gene_id "MSTRG.60471"; transcript_id "MSTRG.60471.99"; exon_number "19";
chr14	StringTie	exon	96562819	96562893	1000	+	.	gene_id "MSTRG.60471"; transcript_id "MSTRG.60471.99"; exon_number "20";
chr14	StringTie	exon	96564955	96567118	1000	+	.	gene_id "MSTRG.60471"; transcript_id "MSTRG.60471.99"; exon_number "21";
chr14	StringTie	transcript	97790206	97790730	1000	.	.	gene_id "MSTRG.60472"; transcript_id "MSTRG.60472.1";
chr14	StringTie	exon	97790206	97790730	1000	.	.	gene_id "MSTRG.60472"; transcript_id "MSTRG.60472.1"; exon_number "1";
chr14	StringTie	transcript	97786565	97789256	1000	-	.	gene_id "MSTRG.60473"; transcript_id "ENST00000555889"; gene_name "RP11-204N11.2"; ref_gene_id "ENSG00000258379";
chr14	StringTie	exon	97786565	97786848	1000	-	.	gene_id "MSTRG.60473"; transcript_id "ENST00000555889"; exon_number "1"; gene_name "RP11-204N11.2"; ref_gene_id "ENSG00000258379";
chr14	StringTie	exon	97789002	97789256	1000	-	.	gene_id "MSTRG.60473"; transcript_id "ENST00000555889"; exon_number "2"; gene_name "RP11-204N11.2"; ref_gene_id "ENSG00000258379";
chr14	StringTie	transcript	97794249	97801132	1000	+	.	gene_id "MSTRG.60474"; transcript_id "MSTRG.60474.1";
chr14	StringTie	exon	97794249	97794262	1000	+	.	gene_id "MSTRG.60474"; transcript_id "MSTRG.60474.1"; exon_number "1";
chr14	StringTie	exon	97800165	97801132	1000	+	.	gene_id "MSTRG.60474"; transcript_id "MSTRG.60474.1"; exon_number "2";
chr14	StringTie	transcript	97804039	97806231	1000	.	.	gene_id "MSTRG.60475"; transcript_id "MSTRG.60475.1";
chr14	StringTie	exon	97804039	97806231	1000	.	.	gene_id "MSTRG.60475"; transcript_id "MSTRG.60475.1"; exon_number "1";
chr14	StringTie	transcript	97806811	97807043	1000	.	.	gene_id "MSTRG.60476"; transcript_id "MSTRG.60476.1";
chr14	StringTie	exon	97806811	97807043	1000	.	.	gene_id "MSTRG.60476"; transcript_id "MSTRG.60476.1"; exon_number "1";
chr14	StringTie	transcript	97807792	97808054	1000	.	.	gene_id "MSTRG.60477"; transcript_id "MSTRG.60477.1";
chr14	StringTie	exon	97807792	97808054	1000	.	.	gene_id "MSTRG.60477"; transcript_id "MSTRG.60477.1"; exon_number "1";
chr14	StringTie	transcript	97818512	97827530	1000	-	.	gene_id "MSTRG.60478"; transcript_id "MSTRG.60478.1";
chr14	StringTie	exon	97818512	97820644	1000	-	.	gene_id "MSTRG.60478"; transcript_id "MSTRG.60478.1"; exon_number "1";
chr14	StringTie	exon	97823967	97824075	1000	-	.	gene_id "MSTRG.60478"; transcript_id "MSTRG.60478.1"; exon_number "2";
chr14	StringTie	exon	97824585	97824673	1000	-	.	gene_id "MSTRG.60478"; transcript_id "MSTRG.60478.1"; exon_number "3";
chr14	StringTie	exon	97825101	97825171	1000	-	.	gene_id "MSTRG.60478"; transcript_id "MSTRG.60478.1"; exon_number "4";
chr14	StringTie	exon	97825874	97826010	1000	-	.	gene_id "MSTRG.60478"; transcript_id "MSTRG.60478.1"; exon_number "5";
chr14	StringTie	exon	97827421	97827530	1000	-	.	gene_id "MSTRG.60478"; transcript_id "MSTRG.60478.1"; exon_number "6";
chr14	StringTie	transcript	97818573	97825358	1000	-	.	gene_id "MSTRG.60478"; transcript_id "MSTRG.60478.2";
chr14	StringTie	exon	97818573	97820644	1000	-	.	gene_id "MSTRG.60478"; transcript_id "MSTRG.60478.2"; exon_number "1";
chr14	StringTie	exon	97824585	97825358	1000	-	.	gene_id "MSTRG.60478"; transcript_id "MSTRG.60478.2"; exon_number "2";
chr14	StringTie	transcript	97818663	97827520	1000	-	.	gene_id "MSTRG.60478"; transcript_id "MSTRG.60478.3";
chr14	StringTie	exon	97818663	97820644	1000	-	.	gene_id "MSTRG.60478"; transcript_id "MSTRG.60478.3"; exon_number "1";
chr14	StringTie	exon	97824585	97824673	1000	-	.	gene_id "MSTRG.60478"; transcript_id "MSTRG.60478.3"; exon_number "2";
chr14	StringTie	exon	97825101	97825171	1000	-	.	gene_id "MSTRG.60478"; transcript_id "MSTRG.60478.3"; exon_number "3";
chr14	StringTie	exon	97825874	97826010	1000	-	.	gene_id "MSTRG.60478"; transcript_id "MSTRG.60478.3"; exon_number "4";
chr14	StringTie	exon	97827421	97827520	1000	-	.	gene_id "MSTRG.60478"; transcript_id "MSTRG.60478.3"; exon_number "5";
chr14	StringTie	transcript	97841526	97842213	1000	.	.	gene_id "MSTRG.60479"; transcript_id "MSTRG.60479.1";
chr14	StringTie	exon	97841526	97842213	1000	.	.	gene_id "MSTRG.60479"; transcript_id "MSTRG.60479.1"; exon_number "1";
chr1	StringTie	transcript	84439333	84470441	1000	-	.	gene_id "MSTRG.6048"; transcript_id "MSTRG.6048.1";
chr1	StringTie	exon	84439333	84439821	1000	-	.	gene_id "MSTRG.6048"; transcript_id "MSTRG.6048.1"; exon_number "1";
chr1	StringTie	exon	84454673	84454880	1000	-	.	gene_id "MSTRG.6048"; transcript_id "MSTRG.6048.1"; exon_number "2";
chr1	StringTie	exon	84455718	84455793	1000	-	.	gene_id "MSTRG.6048"; transcript_id "MSTRG.6048.1"; exon_number "3";
chr1	StringTie	exon	84466547	84466617	1000	-	.	gene_id "MSTRG.6048"; transcript_id "MSTRG.6048.1"; exon_number "4";
chr1	StringTie	exon	84468826	84468862	1000	-	.	gene_id "MSTRG.6048"; transcript_id "MSTRG.6048.1"; exon_number "5";
chr1	StringTie	exon	84470359	84470441	1000	-	.	gene_id "MSTRG.6048"; transcript_id "MSTRG.6048.1"; exon_number "6";
chr1	StringTie	transcript	84443948	84479225	1000	-	.	gene_id "MSTRG.6048"; transcript_id "MSTRG.6048.2";
chr1	StringTie	exon	84443948	84443966	1000	-	.	gene_id "MSTRG.6048"; transcript_id "MSTRG.6048.2"; exon_number "1";
chr1	StringTie	exon	84444606	84444679	1000	-	.	gene_id "MSTRG.6048"; transcript_id "MSTRG.6048.2"; exon_number "2";
chr1	StringTie	exon	84454673	84454880	1000	-	.	gene_id "MSTRG.6048"; transcript_id "MSTRG.6048.2"; exon_number "3";
chr1	StringTie	exon	84455718	84455793	1000	-	.	gene_id "MSTRG.6048"; transcript_id "MSTRG.6048.2"; exon_number "4";
chr1	StringTie	exon	84466547	84466613	1000	-	.	gene_id "MSTRG.6048"; transcript_id "MSTRG.6048.2"; exon_number "5";
chr1	StringTie	exon	84468826	84468862	1000	-	.	gene_id "MSTRG.6048"; transcript_id "MSTRG.6048.2"; exon_number "6";
chr1	StringTie	exon	84470359	84470441	1000	-	.	gene_id "MSTRG.6048"; transcript_id "MSTRG.6048.2"; exon_number "7";
chr1	StringTie	exon	84470773	84473453	1000	-	.	gene_id "MSTRG.6048"; transcript_id "MSTRG.6048.2"; exon_number "8";
chr1	StringTie	exon	84477747	84479225	1000	-	.	gene_id "MSTRG.6048"; transcript_id "MSTRG.6048.2"; exon_number "9";
chr1	StringTie	transcript	84444621	84473155	1000	-	.	gene_id "MSTRG.6048"; transcript_id "MSTRG.6048.3";
chr1	StringTie	exon	84444621	84444679	1000	-	.	gene_id "MSTRG.6048"; transcript_id "MSTRG.6048.3"; exon_number "1";
chr1	StringTie	exon	84454673	84454880	1000	-	.	gene_id "MSTRG.6048"; transcript_id "MSTRG.6048.3"; exon_number "2";
chr1	StringTie	exon	84455718	84455793	1000	-	.	gene_id "MSTRG.6048"; transcript_id "MSTRG.6048.3"; exon_number "3";
chr1	StringTie	exon	84466547	84466617	1000	-	.	gene_id "MSTRG.6048"; transcript_id "MSTRG.6048.3"; exon_number "4";
chr1	StringTie	exon	84468826	84468862	1000	-	.	gene_id "MSTRG.6048"; transcript_id "MSTRG.6048.3"; exon_number "5";
chr1	StringTie	exon	84470359	84470441	1000	-	.	gene_id "MSTRG.6048"; transcript_id "MSTRG.6048.3"; exon_number "6";
chr1	StringTie	exon	84470773	84473155	1000	-	.	gene_id "MSTRG.6048"; transcript_id "MSTRG.6048.3"; exon_number "7";
chr1	StringTie	transcript	84454671	84470407	1000	-	.	gene_id "MSTRG.6048"; transcript_id "MSTRG.6048.4";
chr1	StringTie	exon	84454671	84454880	1000	-	.	gene_id "MSTRG.6048"; transcript_id "MSTRG.6048.4"; exon_number "1";
chr1	StringTie	exon	84455718	84455793	1000	-	.	gene_id "MSTRG.6048"; transcript_id "MSTRG.6048.4"; exon_number "2";
chr1	StringTie	exon	84466547	84466617	1000	-	.	gene_id "MSTRG.6048"; transcript_id "MSTRG.6048.4"; exon_number "3";
chr1	StringTie	exon	84470359	84470407	1000	-	.	gene_id "MSTRG.6048"; transcript_id "MSTRG.6048.4"; exon_number "4";
chr14	StringTie	transcript	97842622	97842860	1000	.	.	gene_id "MSTRG.60480"; transcript_id "MSTRG.60480.1";
chr14	StringTie	exon	97842622	97842860	1000	.	.	gene_id "MSTRG.60480"; transcript_id "MSTRG.60480.1"; exon_number "1";
chr14	StringTie	transcript	97849382	97850101	1000	.	.	gene_id "MSTRG.60481"; transcript_id "MSTRG.60481.1";
chr14	StringTie	exon	97849382	97850101	1000	.	.	gene_id "MSTRG.60481"; transcript_id "MSTRG.60481.1"; exon_number "1";
chr14	StringTie	transcript	97857786	97858626	1000	.	.	gene_id "MSTRG.60482"; transcript_id "MSTRG.60482.1";
chr14	StringTie	exon	97857786	97858626	1000	.	.	gene_id "MSTRG.60482"; transcript_id "MSTRG.60482.1"; exon_number "1";
chr14	StringTie	transcript	97846092	97846665	1000	.	.	gene_id "MSTRG.60483"; transcript_id "MSTRG.60483.1";
chr14	StringTie	exon	97846092	97846665	1000	.	.	gene_id "MSTRG.60483"; transcript_id "MSTRG.60483.1"; exon_number "1";
chr14	StringTie	transcript	97861902	97862336	1000	.	.	gene_id "MSTRG.60484"; transcript_id "MSTRG.60484.1";
chr14	StringTie	exon	97861902	97862336	1000	.	.	gene_id "MSTRG.60484"; transcript_id "MSTRG.60484.1"; exon_number "1";
chr14	StringTie	transcript	97881765	97882093	1000	.	.	gene_id "MSTRG.60485"; transcript_id "MSTRG.60485.1";
chr14	StringTie	exon	97881765	97882093	1000	.	.	gene_id "MSTRG.60485"; transcript_id "MSTRG.60485.1"; exon_number "1";
chr14	StringTie	transcript	97891601	97892541	1000	.	.	gene_id "MSTRG.60486"; transcript_id "MSTRG.60486.1";
chr14	StringTie	exon	97891601	97892541	1000	.	.	gene_id "MSTRG.60486"; transcript_id "MSTRG.60486.1"; exon_number "1";
chr14	StringTie	transcript	97895100	97896433	1000	.	.	gene_id "MSTRG.60487"; transcript_id "MSTRG.60487.1";
chr14	StringTie	exon	97895100	97896433	1000	.	.	gene_id "MSTRG.60487"; transcript_id "MSTRG.60487.1"; exon_number "1";
chr14	StringTie	transcript	97901896	97902165	1000	.	.	gene_id "MSTRG.60488"; transcript_id "MSTRG.60488.1";
chr14	StringTie	exon	97901896	97902165	1000	.	.	gene_id "MSTRG.60488"; transcript_id "MSTRG.60488.1"; exon_number "1";
chr14	StringTie	transcript	97903443	97903684	1000	.	.	gene_id "MSTRG.60489"; transcript_id "MSTRG.60489.1";
chr14	StringTie	exon	97903443	97903684	1000	.	.	gene_id "MSTRG.60489"; transcript_id "MSTRG.60489.1"; exon_number "1";
chr1	StringTie	transcript	84457213	84468723	1000	+	.	gene_id "MSTRG.6049"; transcript_id "MSTRG.6049.1";
chr1	StringTie	exon	84457213	84457408	1000	+	.	gene_id "MSTRG.6049"; transcript_id "MSTRG.6049.1"; exon_number "1";
chr1	StringTie	exon	84463327	84468723	1000	+	.	gene_id "MSTRG.6049"; transcript_id "MSTRG.6049.1"; exon_number "2";
chr14	StringTie	transcript	97907332	97910466	1000	.	.	gene_id "MSTRG.60490"; transcript_id "MSTRG.60490.1";
chr14	StringTie	exon	97907332	97910466	1000	.	.	gene_id "MSTRG.60490"; transcript_id "MSTRG.60490.1"; exon_number "1";
chr14	StringTie	transcript	97925610	97978124	1000	-	.	gene_id "MSTRG.60491"; transcript_id "ENST00000499006"; gene_name "LINC01550"; ref_gene_id "ENSG00000246223";
chr14	StringTie	exon	97925610	97926644	1000	-	.	gene_id "MSTRG.60491"; transcript_id "ENST00000499006"; exon_number "1"; gene_name "LINC01550"; ref_gene_id "ENSG00000246223";
chr14	StringTie	exon	97969273	97969547	1000	-	.	gene_id "MSTRG.60491"; transcript_id "ENST00000499006"; exon_number "2"; gene_name "LINC01550"; ref_gene_id "ENSG00000246223";
chr14	StringTie	exon	97977977	97978124	1000	-	.	gene_id "MSTRG.60491"; transcript_id "ENST00000499006"; exon_number "3"; gene_name "LINC01550"; ref_gene_id "ENSG00000246223";
chr14	StringTie	transcript	97957930	97978110	1000	-	.	gene_id "MSTRG.60491"; transcript_id "ENST00000502187"; gene_name "LINC01550"; ref_gene_id "ENSG00000246223";
chr14	StringTie	exon	97957930	97959820	1000	-	.	gene_id "MSTRG.60491"; transcript_id "ENST00000502187"; exon_number "1"; gene_name "LINC01550"; ref_gene_id "ENSG00000246223";
chr14	StringTie	exon	97960263	97960417	1000	-	.	gene_id "MSTRG.60491"; transcript_id "ENST00000502187"; exon_number "2"; gene_name "LINC01550"; ref_gene_id "ENSG00000246223";
chr14	StringTie	exon	97969273	97969547	1000	-	.	gene_id "MSTRG.60491"; transcript_id "ENST00000502187"; exon_number "3"; gene_name "LINC01550"; ref_gene_id "ENSG00000246223";
chr14	StringTie	exon	97977977	97978110	1000	-	.	gene_id "MSTRG.60491"; transcript_id "ENST00000502187"; exon_number "4"; gene_name "LINC01550"; ref_gene_id "ENSG00000246223";
chr14	StringTie	transcript	97958036	97978108	1000	-	.	gene_id "MSTRG.60491"; transcript_id "ENST00000512901"; gene_name "LINC01550"; ref_gene_id "ENSG00000246223";
chr14	StringTie	exon	97958036	97959820	1000	-	.	gene_id "MSTRG.60491"; transcript_id "ENST00000512901"; exon_number "1"; gene_name "LINC01550"; ref_gene_id "ENSG00000246223";
chr14	StringTie	exon	97969273	97969547	1000	-	.	gene_id "MSTRG.60491"; transcript_id "ENST00000512901"; exon_number "2"; gene_name "LINC01550"; ref_gene_id "ENSG00000246223";
chr14	StringTie	exon	97977977	97978108	1000	-	.	gene_id "MSTRG.60491"; transcript_id "ENST00000512901"; exon_number "3"; gene_name "LINC01550"; ref_gene_id "ENSG00000246223";
chr14	StringTie	transcript	97959911	97978046	1000	-	.	gene_id "MSTRG.60491"; transcript_id "ENST00000554822"; gene_name "LINC01550"; ref_gene_id "ENSG00000246223";
chr14	StringTie	exon	97959911	97960417	1000	-	.	gene_id "MSTRG.60491"; transcript_id "ENST00000554822"; exon_number "1"; gene_name "LINC01550"; ref_gene_id "ENSG00000246223";
chr14	StringTie	exon	97969273	97969547	1000	-	.	gene_id "MSTRG.60491"; transcript_id "ENST00000554822"; exon_number "2"; gene_name "LINC01550"; ref_gene_id "ENSG00000246223";
chr14	StringTie	exon	97977977	97978046	1000	-	.	gene_id "MSTRG.60491"; transcript_id "ENST00000554822"; exon_number "3"; gene_name "LINC01550"; ref_gene_id "ENSG00000246223";
chr14	StringTie	transcript	97968842	97978065	1000	-	.	gene_id "MSTRG.60491"; transcript_id "ENST00000556138"; gene_name "LINC01550"; ref_gene_id "ENSG00000246223";
chr14	StringTie	exon	97968842	97969015	1000	-	.	gene_id "MSTRG.60491"; transcript_id "ENST00000556138"; exon_number "1"; gene_name "LINC01550"; ref_gene_id "ENSG00000246223";
chr14	StringTie	exon	97969273	97969547	1000	-	.	gene_id "MSTRG.60491"; transcript_id "ENST00000556138"; exon_number "2"; gene_name "LINC01550"; ref_gene_id "ENSG00000246223";
chr14	StringTie	exon	97977977	97978065	1000	-	.	gene_id "MSTRG.60491"; transcript_id "ENST00000556138"; exon_number "3"; gene_name "LINC01550"; ref_gene_id "ENSG00000246223";
chr14	StringTie	transcript	97933062	97978056	1000	-	.	gene_id "MSTRG.60491"; transcript_id "ENST00000556462"; gene_name "LINC01550"; ref_gene_id "ENSG00000246223";
chr14	StringTie	exon	97933062	97934881	1000	-	.	gene_id "MSTRG.60491"; transcript_id "ENST00000556462"; exon_number "1"; gene_name "LINC01550"; ref_gene_id "ENSG00000246223";
chr14	StringTie	exon	97969273	97969470	1000	-	.	gene_id "MSTRG.60491"; transcript_id "ENST00000556462"; exon_number "2"; gene_name "LINC01550"; ref_gene_id "ENSG00000246223";
chr14	StringTie	exon	97977977	97978056	1000	-	.	gene_id "MSTRG.60491"; transcript_id "ENST00000556462"; exon_number "3"; gene_name "LINC01550"; ref_gene_id "ENSG00000246223";
chr14	StringTie	transcript	97920882	97978149	1000	-	.	gene_id "MSTRG.60491"; transcript_id "MSTRG.60491.1";
chr14	StringTie	exon	97920882	97926644	1000	-	.	gene_id "MSTRG.60491"; transcript_id "MSTRG.60491.1"; exon_number "1";
chr14	StringTie	exon	97927392	97927459	1000	-	.	gene_id "MSTRG.60491"; transcript_id "MSTRG.60491.1"; exon_number "2";
chr14	StringTie	exon	97929512	97959820	1000	-	.	gene_id "MSTRG.60491"; transcript_id "MSTRG.60491.1"; exon_number "3";
chr14	StringTie	exon	97960263	97969015	1000	-	.	gene_id "MSTRG.60491"; transcript_id "MSTRG.60491.1"; exon_number "4";
chr14	StringTie	exon	97969273	97969470	1000	-	.	gene_id "MSTRG.60491"; transcript_id "MSTRG.60491.1"; exon_number "5";
chr14	StringTie	exon	97977977	97978149	1000	-	.	gene_id "MSTRG.60491"; transcript_id "MSTRG.60491.1"; exon_number "6";
chr14	StringTie	transcript	97957605	97978104	1000	-	.	gene_id "MSTRG.60491"; transcript_id "MSTRG.60491.10";
chr14	StringTie	exon	97957605	97957641	1000	-	.	gene_id "MSTRG.60491"; transcript_id "MSTRG.60491.10"; exon_number "1";
chr14	StringTie	exon	97969273	97969547	1000	-	.	gene_id "MSTRG.60491"; transcript_id "MSTRG.60491.10"; exon_number "2";
chr14	StringTie	exon	97977977	97978104	1000	-	.	gene_id "MSTRG.60491"; transcript_id "MSTRG.60491.10"; exon_number "3";
chr14	StringTie	transcript	97960013	97978120	1000	-	.	gene_id "MSTRG.60491"; transcript_id "MSTRG.60491.14";
chr14	StringTie	exon	97960013	97960417	1000	-	.	gene_id "MSTRG.60491"; transcript_id "MSTRG.60491.14"; exon_number "1";
chr14	StringTie	exon	97969273	97969388	1000	-	.	gene_id "MSTRG.60491"; transcript_id "MSTRG.60491.14"; exon_number "2";
chr14	StringTie	exon	97977977	97978120	1000	-	.	gene_id "MSTRG.60491"; transcript_id "MSTRG.60491.14"; exon_number "3";
chr14	StringTie	transcript	97961074	97978120	1000	-	.	gene_id "MSTRG.60491"; transcript_id "MSTRG.60491.15";
chr14	StringTie	exon	97961074	97962993	1000	-	.	gene_id "MSTRG.60491"; transcript_id "MSTRG.60491.15"; exon_number "1";
chr14	StringTie	exon	97969273	97969547	1000	-	.	gene_id "MSTRG.60491"; transcript_id "MSTRG.60491.15"; exon_number "2";
chr14	StringTie	exon	97977977	97978120	1000	-	.	gene_id "MSTRG.60491"; transcript_id "MSTRG.60491.15"; exon_number "3";
chr14	StringTie	transcript	97961308	97978127	1000	-	.	gene_id "MSTRG.60491"; transcript_id "MSTRG.60491.16";
chr14	StringTie	exon	97961308	97963030	1000	-	.	gene_id "MSTRG.60491"; transcript_id "MSTRG.60491.16"; exon_number "1";
chr14	StringTie	exon	97969273	97969470	1000	-	.	gene_id "MSTRG.60491"; transcript_id "MSTRG.60491.16"; exon_number "2";
chr14	StringTie	exon	97977977	97978127	1000	-	.	gene_id "MSTRG.60491"; transcript_id "MSTRG.60491.16"; exon_number "3";
chr14	StringTie	transcript	97962041	97978120	1000	-	.	gene_id "MSTRG.60491"; transcript_id "MSTRG.60491.17";
chr14	StringTie	exon	97962041	97968353	1000	-	.	gene_id "MSTRG.60491"; transcript_id "MSTRG.60491.17"; exon_number "1";
chr14	StringTie	exon	97969001	97969015	1000	-	.	gene_id "MSTRG.60491"; transcript_id "MSTRG.60491.17"; exon_number "2";
chr14	StringTie	exon	97969273	97969547	1000	-	.	gene_id "MSTRG.60491"; transcript_id "MSTRG.60491.17"; exon_number "3";
chr14	StringTie	exon	97977977	97978120	1000	-	.	gene_id "MSTRG.60491"; transcript_id "MSTRG.60491.17"; exon_number "4";
chr14	StringTie	transcript	97962749	97978168	1000	-	.	gene_id "MSTRG.60491"; transcript_id "MSTRG.60491.18";
chr14	StringTie	exon	97962749	97962993	1000	-	.	gene_id "MSTRG.60491"; transcript_id "MSTRG.60491.18"; exon_number "1";
chr14	StringTie	exon	97969273	97969547	1000	-	.	gene_id "MSTRG.60491"; transcript_id "MSTRG.60491.18"; exon_number "2";
chr14	StringTie	exon	97976313	97976445	1000	-	.	gene_id "MSTRG.60491"; transcript_id "MSTRG.60491.18"; exon_number "3";
chr14	StringTie	exon	97977977	97978168	1000	-	.	gene_id "MSTRG.60491"; transcript_id "MSTRG.60491.18"; exon_number "4";
chr14	StringTie	transcript	97962872	97978099	1000	-	.	gene_id "MSTRG.60491"; transcript_id "MSTRG.60491.19";
chr14	StringTie	exon	97962872	97962993	1000	-	.	gene_id "MSTRG.60491"; transcript_id "MSTRG.60491.19"; exon_number "1";
chr14	StringTie	exon	97969273	97969470	1000	-	.	gene_id "MSTRG.60491"; transcript_id "MSTRG.60491.19"; exon_number "2";
chr14	StringTie	exon	97977977	97978099	1000	-	.	gene_id "MSTRG.60491"; transcript_id "MSTRG.60491.19"; exon_number "3";
chr14	StringTie	transcript	97924471	97978168	1000	-	.	gene_id "MSTRG.60491"; transcript_id "MSTRG.60491.2";
chr14	StringTie	exon	97924471	97926644	1000	-	.	gene_id "MSTRG.60491"; transcript_id "MSTRG.60491.2"; exon_number "1";
chr14	StringTie	exon	97927392	97927459	1000	-	.	gene_id "MSTRG.60491"; transcript_id "MSTRG.60491.2"; exon_number "2";
chr14	StringTie	exon	97969273	97969470	1000	-	.	gene_id "MSTRG.60491"; transcript_id "MSTRG.60491.2"; exon_number "3";
chr14	StringTie	exon	97977977	97978168	1000	-	.	gene_id "MSTRG.60491"; transcript_id "MSTRG.60491.2"; exon_number "4";
chr14	StringTie	transcript	97967185	97978097	1000	-	.	gene_id "MSTRG.60491"; transcript_id "MSTRG.60491.20";
chr14	StringTie	exon	97967185	97967293	1000	-	.	gene_id "MSTRG.60491"; transcript_id "MSTRG.60491.20"; exon_number "1";
chr14	StringTie	exon	97969273	97969547	1000	-	.	gene_id "MSTRG.60491"; transcript_id "MSTRG.60491.20"; exon_number "2";
chr14	StringTie	exon	97977977	97978097	1000	-	.	gene_id "MSTRG.60491"; transcript_id "MSTRG.60491.20"; exon_number "3";
chr14	StringTie	transcript	97969273	97978110	1000	-	.	gene_id "MSTRG.60491"; transcript_id "MSTRG.60491.22";
chr14	StringTie	exon	97969273	97969547	1000	-	.	gene_id "MSTRG.60491"; transcript_id "MSTRG.60491.22"; exon_number "1";
chr14	StringTie	exon	97977981	97978110	1000	-	.	gene_id "MSTRG.60491"; transcript_id "MSTRG.60491.22"; exon_number "2";
chr14	StringTie	transcript	97969281	97972620	1000	-	.	gene_id "MSTRG.60491"; transcript_id "MSTRG.60491.23";
chr14	StringTie	exon	97969281	97969547	1000	-	.	gene_id "MSTRG.60491"; transcript_id "MSTRG.60491.23"; exon_number "1";
chr14	StringTie	exon	97972599	97972620	1000	-	.	gene_id "MSTRG.60491"; transcript_id "MSTRG.60491.23"; exon_number "2";
chr14	StringTie	transcript	97972642	97978120	1000	-	.	gene_id "MSTRG.60491"; transcript_id "MSTRG.60491.24";
chr14	StringTie	exon	97972642	97973229	1000	-	.	gene_id "MSTRG.60491"; transcript_id "MSTRG.60491.24"; exon_number "1";
chr14	StringTie	exon	97977977	97978120	1000	-	.	gene_id "MSTRG.60491"; transcript_id "MSTRG.60491.24"; exon_number "2";
chr14	StringTie	transcript	97975690	97978211	1000	-	.	gene_id "MSTRG.60491"; transcript_id "MSTRG.60491.25";
chr14	StringTie	exon	97975690	97975977	1000	-	.	gene_id "MSTRG.60491"; transcript_id "MSTRG.60491.25"; exon_number "1";
chr14	StringTie	exon	97976313	97976445	1000	-	.	gene_id "MSTRG.60491"; transcript_id "MSTRG.60491.25"; exon_number "2";
chr14	StringTie	exon	97977977	97978211	1000	-	.	gene_id "MSTRG.60491"; transcript_id "MSTRG.60491.25"; exon_number "3";
chr14	StringTie	transcript	97975816	97978074	1000	-	.	gene_id "MSTRG.60491"; transcript_id "MSTRG.60491.26";
chr14	StringTie	exon	97975816	97975977	1000	-	.	gene_id "MSTRG.60491"; transcript_id "MSTRG.60491.26"; exon_number "1";
chr14	StringTie	exon	97977977	97978074	1000	-	.	gene_id "MSTRG.60491"; transcript_id "MSTRG.60491.26"; exon_number "2";
chr14	StringTie	transcript	97925183	97978110	1000	-	.	gene_id "MSTRG.60491"; transcript_id "MSTRG.60491.3";
chr14	StringTie	exon	97925183	97926644	1000	-	.	gene_id "MSTRG.60491"; transcript_id "MSTRG.60491.3"; exon_number "1";
chr14	StringTie	exon	97948436	97959820	1000	-	.	gene_id "MSTRG.60491"; transcript_id "MSTRG.60491.3"; exon_number "2";
chr14	StringTie	exon	97960263	97960417	1000	-	.	gene_id "MSTRG.60491"; transcript_id "MSTRG.60491.3"; exon_number "3";
chr14	StringTie	exon	97969273	97969547	1000	-	.	gene_id "MSTRG.60491"; transcript_id "MSTRG.60491.3"; exon_number "4";
chr14	StringTie	exon	97977977	97978110	1000	-	.	gene_id "MSTRG.60491"; transcript_id "MSTRG.60491.3"; exon_number "5";
chr14	StringTie	transcript	97925622	97978143	1000	-	.	gene_id "MSTRG.60491"; transcript_id "MSTRG.60491.5";
chr14	StringTie	exon	97925622	97926644	1000	-	.	gene_id "MSTRG.60491"; transcript_id "MSTRG.60491.5"; exon_number "1";
chr14	StringTie	exon	97969273	97969470	1000	-	.	gene_id "MSTRG.60491"; transcript_id "MSTRG.60491.5"; exon_number "2";
chr14	StringTie	exon	97977977	97978143	1000	-	.	gene_id "MSTRG.60491"; transcript_id "MSTRG.60491.5"; exon_number "3";
chr14	StringTie	transcript	97931879	97978120	1000	-	.	gene_id "MSTRG.60491"; transcript_id "MSTRG.60491.6";
chr14	StringTie	exon	97931879	97934881	1000	-	.	gene_id "MSTRG.60491"; transcript_id "MSTRG.60491.6"; exon_number "1";
chr14	StringTie	exon	97948436	97948719	1000	-	.	gene_id "MSTRG.60491"; transcript_id "MSTRG.60491.6"; exon_number "2";
chr14	StringTie	exon	97969273	97969547	1000	-	.	gene_id "MSTRG.60491"; transcript_id "MSTRG.60491.6"; exon_number "3";
chr14	StringTie	exon	97977977	97978120	1000	-	.	gene_id "MSTRG.60491"; transcript_id "MSTRG.60491.6"; exon_number "4";
chr14	StringTie	transcript	97931972	97978205	1000	-	.	gene_id "MSTRG.60491"; transcript_id "MSTRG.60491.7";
chr14	StringTie	exon	97931972	97934881	1000	-	.	gene_id "MSTRG.60491"; transcript_id "MSTRG.60491.7"; exon_number "1";
chr14	StringTie	exon	97960263	97960417	1000	-	.	gene_id "MSTRG.60491"; transcript_id "MSTRG.60491.7"; exon_number "2";
chr14	StringTie	exon	97969273	97969547	1000	-	.	gene_id "MSTRG.60491"; transcript_id "MSTRG.60491.7"; exon_number "3";
chr14	StringTie	exon	97977977	97978205	1000	-	.	gene_id "MSTRG.60491"; transcript_id "MSTRG.60491.7"; exon_number "4";
chr14	StringTie	transcript	97942203	97978127	1000	-	.	gene_id "MSTRG.60491"; transcript_id "MSTRG.60491.9";
chr14	StringTie	exon	97942203	97942339	1000	-	.	gene_id "MSTRG.60491"; transcript_id "MSTRG.60491.9"; exon_number "1";
chr14	StringTie	exon	97959558	97959820	1000	-	.	gene_id "MSTRG.60491"; transcript_id "MSTRG.60491.9"; exon_number "2";
chr14	StringTie	exon	97960263	97960417	1000	-	.	gene_id "MSTRG.60491"; transcript_id "MSTRG.60491.9"; exon_number "3";
chr14	StringTie	exon	97969273	97969470	1000	-	.	gene_id "MSTRG.60491"; transcript_id "MSTRG.60491.9"; exon_number "4";
chr14	StringTie	exon	97977977	97978127	1000	-	.	gene_id "MSTRG.60491"; transcript_id "MSTRG.60491.9"; exon_number "5";
chr14	StringTie	transcript	97964995	97968845	1000	+	.	gene_id "MSTRG.60492"; transcript_id "MSTRG.60492.1";
chr14	StringTie	exon	97964995	97968355	1000	+	.	gene_id "MSTRG.60492"; transcript_id "MSTRG.60492.1"; exon_number "1";
chr14	StringTie	exon	97968699	97968845	1000	+	.	gene_id "MSTRG.60492"; transcript_id "MSTRG.60492.1"; exon_number "2";
chr14	StringTie	transcript	97983306	97986152	1000	.	.	gene_id "MSTRG.60493"; transcript_id "MSTRG.60493.1";
chr14	StringTie	exon	97983306	97986152	1000	.	.	gene_id "MSTRG.60493"; transcript_id "MSTRG.60493.1"; exon_number "1";
chr14	StringTie	transcript	97995070	98015047	1000	-	.	gene_id "MSTRG.60494"; transcript_id "MSTRG.60494.1";
chr14	StringTie	exon	97995070	97995093	1000	-	.	gene_id "MSTRG.60494"; transcript_id "MSTRG.60494.1"; exon_number "1";
chr14	StringTie	exon	98014790	98015047	1000	-	.	gene_id "MSTRG.60494"; transcript_id "MSTRG.60494.1"; exon_number "2";
chr14	StringTie	transcript	98031979	98032219	1000	.	.	gene_id "MSTRG.60495"; transcript_id "MSTRG.60495.1";
chr14	StringTie	exon	98031979	98032219	1000	.	.	gene_id "MSTRG.60495"; transcript_id "MSTRG.60495.1"; exon_number "1";
chr14	StringTie	transcript	98045932	98046425	1000	.	.	gene_id "MSTRG.60496"; transcript_id "MSTRG.60496.1";
chr14	StringTie	exon	98045932	98046425	1000	.	.	gene_id "MSTRG.60496"; transcript_id "MSTRG.60496.1"; exon_number "1";
chr14	StringTie	transcript	98047914	98048212	1000	.	.	gene_id "MSTRG.60497"; transcript_id "MSTRG.60497.1";
chr14	StringTie	exon	98047914	98048212	1000	.	.	gene_id "MSTRG.60497"; transcript_id "MSTRG.60497.1"; exon_number "1";
chr14	StringTie	transcript	98048602	98048826	1000	.	.	gene_id "MSTRG.60498"; transcript_id "MSTRG.60498.1";
chr14	StringTie	exon	98048602	98048826	1000	.	.	gene_id "MSTRG.60498"; transcript_id "MSTRG.60498.1"; exon_number "1";
chr14	StringTie	transcript	98068240	98205143	1000	-	.	gene_id "MSTRG.60499"; transcript_id "ENST00000555776"; gene_name "RP11-61O1.1"; ref_gene_id "ENSG00000259097";
chr14	StringTie	exon	98068240	98068511	1000	-	.	gene_id "MSTRG.60499"; transcript_id "ENST00000555776"; exon_number "1"; gene_name "RP11-61O1.1"; ref_gene_id "ENSG00000259097";
chr14	StringTie	exon	98080377	98080525	1000	-	.	gene_id "MSTRG.60499"; transcript_id "ENST00000555776"; exon_number "2"; gene_name "RP11-61O1.1"; ref_gene_id "ENSG00000259097";
chr14	StringTie	exon	98205023	98205143	1000	-	.	gene_id "MSTRG.60499"; transcript_id "ENST00000555776"; exon_number "3"; gene_name "RP11-61O1.1"; ref_gene_id "ENSG00000259097";
chr14	StringTie	transcript	98064980	98070216	1000	-	.	gene_id "MSTRG.60499"; transcript_id "MSTRG.60499.1";
chr14	StringTie	exon	98064980	98068511	1000	-	.	gene_id "MSTRG.60499"; transcript_id "MSTRG.60499.1"; exon_number "1";
chr14	StringTie	exon	98069879	98070216	1000	-	.	gene_id "MSTRG.60499"; transcript_id "MSTRG.60499.1"; exon_number "2";
chr14	StringTie	transcript	98076503	98080527	1000	-	.	gene_id "MSTRG.60499"; transcript_id "MSTRG.60499.3";
chr14	StringTie	exon	98076503	98079051	1000	-	.	gene_id "MSTRG.60499"; transcript_id "MSTRG.60499.3"; exon_number "1";
chr14	StringTie	exon	98080377	98080527	1000	-	.	gene_id "MSTRG.60499"; transcript_id "MSTRG.60499.3"; exon_number "2";
chr1	StringTie	transcript	8208672	8215210	1000	+	.	gene_id "MSTRG.605"; transcript_id "ENST00000452982"; gene_name "RP11-431K24.3"; ref_gene_id "ENSG00000227634";
chr1	StringTie	exon	8208672	8208873	1000	+	.	gene_id "MSTRG.605"; transcript_id "ENST00000452982"; exon_number "1"; gene_name "RP11-431K24.3"; ref_gene_id "ENSG00000227634";
chr1	StringTie	exon	8210487	8210595	1000	+	.	gene_id "MSTRG.605"; transcript_id "ENST00000452982"; exon_number "2"; gene_name "RP11-431K24.3"; ref_gene_id "ENSG00000227634";
chr1	StringTie	exon	8214625	8214678	1000	+	.	gene_id "MSTRG.605"; transcript_id "ENST00000452982"; exon_number "3"; gene_name "RP11-431K24.3"; ref_gene_id "ENSG00000227634";
chr1	StringTie	exon	8215079	8215210	1000	+	.	gene_id "MSTRG.605"; transcript_id "ENST00000452982"; exon_number "4"; gene_name "RP11-431K24.3"; ref_gene_id "ENSG00000227634";
chr1	StringTie	transcript	8202429	8215210	1000	+	.	gene_id "MSTRG.605"; transcript_id "ENST00000635451"; gene_name "RP11-431K24.3"; ref_gene_id "ENSG00000227634";
chr1	StringTie	exon	8202429	8202876	1000	+	.	gene_id "MSTRG.605"; transcript_id "ENST00000635451"; exon_number "1"; gene_name "RP11-431K24.3"; ref_gene_id "ENSG00000227634";
chr1	StringTie	exon	8208667	8208873	1000	+	.	gene_id "MSTRG.605"; transcript_id "ENST00000635451"; exon_number "2"; gene_name "RP11-431K24.3"; ref_gene_id "ENSG00000227634";
chr1	StringTie	exon	8210487	8210595	1000	+	.	gene_id "MSTRG.605"; transcript_id "ENST00000635451"; exon_number "3"; gene_name "RP11-431K24.3"; ref_gene_id "ENSG00000227634";
chr1	StringTie	exon	8215079	8215210	1000	+	.	gene_id "MSTRG.605"; transcript_id "ENST00000635451"; exon_number "4"; gene_name "RP11-431K24.3"; ref_gene_id "ENSG00000227634";
chr1	StringTie	transcript	8158951	8194995	1000	+	.	gene_id "MSTRG.605"; transcript_id "MSTRG.605.1";
chr1	StringTie	exon	8158951	8165070	1000	+	.	gene_id "MSTRG.605"; transcript_id "MSTRG.605.1"; exon_number "1";
chr1	StringTie	exon	8182372	8182508	1000	+	.	gene_id "MSTRG.605"; transcript_id "MSTRG.605.1"; exon_number "2";
chr1	StringTie	exon	8193987	8194995	1000	+	.	gene_id "MSTRG.605"; transcript_id "MSTRG.605.1"; exon_number "3";
chr1	StringTie	transcript	8201275	8205335	1000	+	.	gene_id "MSTRG.605"; transcript_id "MSTRG.605.10";
chr1	StringTie	exon	8201275	8202876	1000	+	.	gene_id "MSTRG.605"; transcript_id "MSTRG.605.10"; exon_number "1";
chr1	StringTie	exon	8203486	8205335	1000	+	.	gene_id "MSTRG.605"; transcript_id "MSTRG.605.10"; exon_number "2";
chr1	StringTie	transcript	8201283	8215268	1000	+	.	gene_id "MSTRG.605"; transcript_id "MSTRG.605.11";
chr1	StringTie	exon	8201283	8201568	1000	+	.	gene_id "MSTRG.605"; transcript_id "MSTRG.605.11"; exon_number "1";
chr1	StringTie	exon	8202660	8202876	1000	+	.	gene_id "MSTRG.605"; transcript_id "MSTRG.605.11"; exon_number "2";
chr1	StringTie	exon	8203486	8205110	1000	+	.	gene_id "MSTRG.605"; transcript_id "MSTRG.605.11"; exon_number "3";
chr1	StringTie	exon	8208667	8208873	1000	+	.	gene_id "MSTRG.605"; transcript_id "MSTRG.605.11"; exon_number "4";
chr1	StringTie	exon	8209852	8210025	1000	+	.	gene_id "MSTRG.605"; transcript_id "MSTRG.605.11"; exon_number "5";
chr1	StringTie	exon	8210487	8210595	1000	+	.	gene_id "MSTRG.605"; transcript_id "MSTRG.605.11"; exon_number "6";
chr1	StringTie	exon	8215079	8215268	1000	+	.	gene_id "MSTRG.605"; transcript_id "MSTRG.605.11"; exon_number "7";
chr1	StringTie	transcript	8201283	8215210	1000	+	.	gene_id "MSTRG.605"; transcript_id "MSTRG.605.12";
chr1	StringTie	exon	8201283	8201568	1000	+	.	gene_id "MSTRG.605"; transcript_id "MSTRG.605.12"; exon_number "1";
chr1	StringTie	exon	8208667	8208873	1000	+	.	gene_id "MSTRG.605"; transcript_id "MSTRG.605.12"; exon_number "2";
chr1	StringTie	exon	8210487	8210595	1000	+	.	gene_id "MSTRG.605"; transcript_id "MSTRG.605.12"; exon_number "3";
chr1	StringTie	exon	8214625	8214678	1000	+	.	gene_id "MSTRG.605"; transcript_id "MSTRG.605.12"; exon_number "4";
chr1	StringTie	exon	8215079	8215210	1000	+	.	gene_id "MSTRG.605"; transcript_id "MSTRG.605.12"; exon_number "5";
chr1	StringTie	transcript	8201314	8215203	1000	+	.	gene_id "MSTRG.605"; transcript_id "MSTRG.605.13";
chr1	StringTie	exon	8201314	8201568	1000	+	.	gene_id "MSTRG.605"; transcript_id "MSTRG.605.13"; exon_number "1";
chr1	StringTie	exon	8202690	8202876	1000	+	.	gene_id "MSTRG.605"; transcript_id "MSTRG.605.13"; exon_number "2";
chr1	StringTie	exon	8203486	8205110	1000	+	.	gene_id "MSTRG.605"; transcript_id "MSTRG.605.13"; exon_number "3";
chr1	StringTie	exon	8208667	8208873	1000	+	.	gene_id "MSTRG.605"; transcript_id "MSTRG.605.13"; exon_number "4";
chr1	StringTie	exon	8209852	8210025	1000	+	.	gene_id "MSTRG.605"; transcript_id "MSTRG.605.13"; exon_number "5";
chr1	StringTie	exon	8210487	8210595	1000	+	.	gene_id "MSTRG.605"; transcript_id "MSTRG.605.13"; exon_number "6";
chr1	StringTie	exon	8215079	8215203	1000	+	.	gene_id "MSTRG.605"; transcript_id "MSTRG.605.13"; exon_number "7";
chr1	StringTie	transcript	8201323	8215223	1000	+	.	gene_id "MSTRG.605"; transcript_id "MSTRG.605.14";
chr1	StringTie	exon	8201323	8201568	1000	+	.	gene_id "MSTRG.605"; transcript_id "MSTRG.605.14"; exon_number "1";
chr1	StringTie	exon	8208667	8208873	1000	+	.	gene_id "MSTRG.605"; transcript_id "MSTRG.605.14"; exon_number "2";
chr1	StringTie	exon	8210487	8210595	1000	+	.	gene_id "MSTRG.605"; transcript_id "MSTRG.605.14"; exon_number "3";
chr1	StringTie	exon	8215079	8215223	1000	+	.	gene_id "MSTRG.605"; transcript_id "MSTRG.605.14"; exon_number "4";
chr1	StringTie	transcript	8201382	8215210	1000	+	.	gene_id "MSTRG.605"; transcript_id "MSTRG.605.15";
chr1	StringTie	exon	8201382	8201568	1000	+	.	gene_id "MSTRG.605"; transcript_id "MSTRG.605.15"; exon_number "1";
chr1	StringTie	exon	8202660	8202876	1000	+	.	gene_id "MSTRG.605"; transcript_id "MSTRG.605.15"; exon_number "2";
chr1	StringTie	exon	8208667	8208873	1000	+	.	gene_id "MSTRG.605"; transcript_id "MSTRG.605.15"; exon_number "3";
chr1	StringTie	exon	8210487	8210595	1000	+	.	gene_id "MSTRG.605"; transcript_id "MSTRG.605.15"; exon_number "4";
chr1	StringTie	exon	8215079	8215210	1000	+	.	gene_id "MSTRG.605"; transcript_id "MSTRG.605.15"; exon_number "5";
chr1	StringTie	transcript	8201386	8204503	1000	+	.	gene_id "MSTRG.605"; transcript_id "MSTRG.605.16";
chr1	StringTie	exon	8201386	8201399	1000	+	.	gene_id "MSTRG.605"; transcript_id "MSTRG.605.16"; exon_number "1";
chr1	StringTie	exon	8203486	8204503	1000	+	.	gene_id "MSTRG.605"; transcript_id "MSTRG.605.16"; exon_number "2";
chr1	StringTie	transcript	8201395	8215205	1000	+	.	gene_id "MSTRG.605"; transcript_id "MSTRG.605.17";
chr1	StringTie	exon	8201395	8201568	1000	+	.	gene_id "MSTRG.605"; transcript_id "MSTRG.605.17"; exon_number "1";
chr1	StringTie	exon	8208667	8208873	1000	+	.	gene_id "MSTRG.605"; transcript_id "MSTRG.605.17"; exon_number "2";
chr1	StringTie	exon	8215079	8215205	1000	+	.	gene_id "MSTRG.605"; transcript_id "MSTRG.605.17"; exon_number "3";
chr1	StringTie	transcript	8201437	8215210	1000	+	.	gene_id "MSTRG.605"; transcript_id "MSTRG.605.18";
chr1	StringTie	exon	8201437	8201568	1000	+	.	gene_id "MSTRG.605"; transcript_id "MSTRG.605.18"; exon_number "1";
chr1	StringTie	exon	8202660	8202876	1000	+	.	gene_id "MSTRG.605"; transcript_id "MSTRG.605.18"; exon_number "2";
chr1	StringTie	exon	8208667	8208873	1000	+	.	gene_id "MSTRG.605"; transcript_id "MSTRG.605.18"; exon_number "3";
chr1	StringTie	exon	8209852	8210025	1000	+	.	gene_id "MSTRG.605"; transcript_id "MSTRG.605.18"; exon_number "4";
chr1	StringTie	exon	8210487	8210595	1000	+	.	gene_id "MSTRG.605"; transcript_id "MSTRG.605.18"; exon_number "5";
chr1	StringTie	exon	8215079	8215210	1000	+	.	gene_id "MSTRG.605"; transcript_id "MSTRG.605.18"; exon_number "6";
chr1	StringTie	transcript	8201439	8215170	1000	+	.	gene_id "MSTRG.605"; transcript_id "MSTRG.605.19";
chr1	StringTie	exon	8201439	8201568	1000	+	.	gene_id "MSTRG.605"; transcript_id "MSTRG.605.19"; exon_number "1";
chr1	StringTie	exon	8202690	8202876	1000	+	.	gene_id "MSTRG.605"; transcript_id "MSTRG.605.19"; exon_number "2";
chr1	StringTie	exon	8208667	8208873	1000	+	.	gene_id "MSTRG.605"; transcript_id "MSTRG.605.19"; exon_number "3";
chr1	StringTie	exon	8215079	8215170	1000	+	.	gene_id "MSTRG.605"; transcript_id "MSTRG.605.19"; exon_number "4";
chr1	StringTie	transcript	8164960	8186694	1000	+	.	gene_id "MSTRG.605"; transcript_id "MSTRG.605.2";
chr1	StringTie	exon	8164960	8165070	1000	+	.	gene_id "MSTRG.605"; transcript_id "MSTRG.605.2"; exon_number "1";
chr1	StringTie	exon	8182372	8182508	1000	+	.	gene_id "MSTRG.605"; transcript_id "MSTRG.605.2"; exon_number "2";
chr1	StringTie	exon	8186658	8186694	1000	+	.	gene_id "MSTRG.605"; transcript_id "MSTRG.605.2"; exon_number "3";
chr1	StringTie	transcript	8202369	8215123	1000	+	.	gene_id "MSTRG.605"; transcript_id "MSTRG.605.20";
chr1	StringTie	exon	8202369	8202460	1000	+	.	gene_id "MSTRG.605"; transcript_id "MSTRG.605.20"; exon_number "1";
chr1	StringTie	exon	8208667	8208873	1000	+	.	gene_id "MSTRG.605"; transcript_id "MSTRG.605.20"; exon_number "2";
chr1	StringTie	exon	8210487	8210595	1000	+	.	gene_id "MSTRG.605"; transcript_id "MSTRG.605.20"; exon_number "3";
chr1	StringTie	exon	8215079	8215123	1000	+	.	gene_id "MSTRG.605"; transcript_id "MSTRG.605.20"; exon_number "4";
chr1	StringTie	transcript	8202369	8215210	1000	+	.	gene_id "MSTRG.605"; transcript_id "MSTRG.605.21";
chr1	StringTie	exon	8202369	8202502	1000	+	.	gene_id "MSTRG.605"; transcript_id "MSTRG.605.21"; exon_number "1";
chr1	StringTie	exon	8208667	8208873	1000	+	.	gene_id "MSTRG.605"; transcript_id "MSTRG.605.21"; exon_number "2";
chr1	StringTie	exon	8210487	8210595	1000	+	.	gene_id "MSTRG.605"; transcript_id "MSTRG.605.21"; exon_number "3";
chr1	StringTie	exon	8214625	8214678	1000	+	.	gene_id "MSTRG.605"; transcript_id "MSTRG.605.21"; exon_number "4";
chr1	StringTie	exon	8215079	8215210	1000	+	.	gene_id "MSTRG.605"; transcript_id "MSTRG.605.21"; exon_number "5";
chr1	StringTie	transcript	8206494	8215168	1000	+	.	gene_id "MSTRG.605"; transcript_id "MSTRG.605.23";
chr1	StringTie	exon	8206494	8206611	1000	+	.	gene_id "MSTRG.605"; transcript_id "MSTRG.605.23"; exon_number "1";
chr1	StringTie	exon	8208667	8208873	1000	+	.	gene_id "MSTRG.605"; transcript_id "MSTRG.605.23"; exon_number "2";
chr1	StringTie	exon	8210487	8210595	1000	+	.	gene_id "MSTRG.605"; transcript_id "MSTRG.605.23"; exon_number "3";
chr1	StringTie	exon	8215079	8215168	1000	+	.	gene_id "MSTRG.605"; transcript_id "MSTRG.605.23"; exon_number "4";
chr1	StringTie	transcript	8206681	8215210	1000	+	.	gene_id "MSTRG.605"; transcript_id "MSTRG.605.24";
chr1	StringTie	exon	8206681	8206791	1000	+	.	gene_id "MSTRG.605"; transcript_id "MSTRG.605.24"; exon_number "1";
chr1	StringTie	exon	8208667	8208873	1000	+	.	gene_id "MSTRG.605"; transcript_id "MSTRG.605.24"; exon_number "2";
chr1	StringTie	exon	8210487	8210595	1000	+	.	gene_id "MSTRG.605"; transcript_id "MSTRG.605.24"; exon_number "3";
chr1	StringTie	exon	8214625	8214678	1000	+	.	gene_id "MSTRG.605"; transcript_id "MSTRG.605.24"; exon_number "4";
chr1	StringTie	exon	8215079	8215210	1000	+	.	gene_id "MSTRG.605"; transcript_id "MSTRG.605.24"; exon_number "5";
chr1	StringTie	transcript	8214727	8215209	1000	+	.	gene_id "MSTRG.605"; transcript_id "MSTRG.605.26";
chr1	StringTie	exon	8214727	8214933	1000	+	.	gene_id "MSTRG.605"; transcript_id "MSTRG.605.26"; exon_number "1";
chr1	StringTie	exon	8215079	8215209	1000	+	.	gene_id "MSTRG.605"; transcript_id "MSTRG.605.26"; exon_number "2";
chr1	StringTie	transcript	8165837	8215210	1000	+	.	gene_id "MSTRG.605"; transcript_id "MSTRG.605.3";
chr1	StringTie	exon	8165837	8165892	1000	+	.	gene_id "MSTRG.605"; transcript_id "MSTRG.605.3"; exon_number "1";
chr1	StringTie	exon	8182372	8182508	1000	+	.	gene_id "MSTRG.605"; transcript_id "MSTRG.605.3"; exon_number "2";
chr1	StringTie	exon	8208667	8208873	1000	+	.	gene_id "MSTRG.605"; transcript_id "MSTRG.605.3"; exon_number "3";
chr1	StringTie	exon	8210487	8210595	1000	+	.	gene_id "MSTRG.605"; transcript_id "MSTRG.605.3"; exon_number "4";
chr1	StringTie	exon	8214625	8214678	1000	+	.	gene_id "MSTRG.605"; transcript_id "MSTRG.605.3"; exon_number "5";
chr1	StringTie	exon	8215079	8215210	1000	+	.	gene_id "MSTRG.605"; transcript_id "MSTRG.605.3"; exon_number "6";
chr1	StringTie	transcript	8182371	8215160	1000	+	.	gene_id "MSTRG.605"; transcript_id "MSTRG.605.4";
chr1	StringTie	exon	8182371	8182508	1000	+	.	gene_id "MSTRG.605"; transcript_id "MSTRG.605.4"; exon_number "1";
chr1	StringTie	exon	8208667	8208873	1000	+	.	gene_id "MSTRG.605"; transcript_id "MSTRG.605.4"; exon_number "2";
chr1	StringTie	exon	8210487	8210595	1000	+	.	gene_id "MSTRG.605"; transcript_id "MSTRG.605.4"; exon_number "3";
chr1	StringTie	exon	8215079	8215160	1000	+	.	gene_id "MSTRG.605"; transcript_id "MSTRG.605.4"; exon_number "4";
chr1	StringTie	transcript	8182372	8225510	1000	+	.	gene_id "MSTRG.605"; transcript_id "MSTRG.605.5";
chr1	StringTie	exon	8182372	8182508	1000	+	.	gene_id "MSTRG.605"; transcript_id "MSTRG.605.5"; exon_number "1";
chr1	StringTie	exon	8208667	8208873	1000	+	.	gene_id "MSTRG.605"; transcript_id "MSTRG.605.5"; exon_number "2";
chr1	StringTie	exon	8220359	8220470	1000	+	.	gene_id "MSTRG.605"; transcript_id "MSTRG.605.5"; exon_number "3";
chr1	StringTie	exon	8225125	8225510	1000	+	.	gene_id "MSTRG.605"; transcript_id "MSTRG.605.5"; exon_number "4";
chr1	StringTie	transcript	8182375	8215196	1000	+	.	gene_id "MSTRG.605"; transcript_id "MSTRG.605.6";
chr1	StringTie	exon	8182375	8182508	1000	+	.	gene_id "MSTRG.605"; transcript_id "MSTRG.605.6"; exon_number "1";
chr1	StringTie	exon	8208667	8208873	1000	+	.	gene_id "MSTRG.605"; transcript_id "MSTRG.605.6"; exon_number "2";
chr1	StringTie	exon	8215079	8215196	1000	+	.	gene_id "MSTRG.605"; transcript_id "MSTRG.605.6"; exon_number "3";
chr1	StringTie	transcript	8191697	8195015	1000	+	.	gene_id "MSTRG.605"; transcript_id "MSTRG.605.7";
chr1	StringTie	exon	8191697	8191753	1000	+	.	gene_id "MSTRG.605"; transcript_id "MSTRG.605.7"; exon_number "1";
chr1	StringTie	exon	8193987	8195015	1000	+	.	gene_id "MSTRG.605"; transcript_id "MSTRG.605.7"; exon_number "2";
chr1	StringTie	transcript	8191702	8194972	1000	+	.	gene_id "MSTRG.605"; transcript_id "MSTRG.605.8";
chr1	StringTie	exon	8191702	8191753	1000	+	.	gene_id "MSTRG.605"; transcript_id "MSTRG.605.8"; exon_number "1";
chr1	StringTie	exon	8193970	8194972	1000	+	.	gene_id "MSTRG.605"; transcript_id "MSTRG.605.8"; exon_number "2";
chr1	StringTie	transcript	8191703	8208992	1000	+	.	gene_id "MSTRG.605"; transcript_id "MSTRG.605.9";
chr1	StringTie	exon	8191703	8191753	1000	+	.	gene_id "MSTRG.605"; transcript_id "MSTRG.605.9"; exon_number "1";
chr1	StringTie	exon	8208667	8208992	1000	+	.	gene_id "MSTRG.605"; transcript_id "MSTRG.605.9"; exon_number "2";
chr1	StringTie	transcript	84479267	84497790	1000	+	.	gene_id "MSTRG.6050"; transcript_id "ENST00000370654"; gene_name "RPF1"; ref_gene_id "ENSG00000117133";
chr1	StringTie	exon	84479267	84479509	1000	+	.	gene_id "MSTRG.6050"; transcript_id "ENST00000370654"; exon_number "1"; gene_name "RPF1"; ref_gene_id "ENSG00000117133";
chr1	StringTie	exon	84480956	84481012	1000	+	.	gene_id "MSTRG.6050"; transcript_id "ENST00000370654"; exon_number "2"; gene_name "RPF1"; ref_gene_id "ENSG00000117133";
chr1	StringTie	exon	84482915	84482995	1000	+	.	gene_id "MSTRG.6050"; transcript_id "ENST00000370654"; exon_number "3"; gene_name "RPF1"; ref_gene_id "ENSG00000117133";
chr1	StringTie	exon	84489633	84489728	1000	+	.	gene_id "MSTRG.6050"; transcript_id "ENST00000370654"; exon_number "4"; gene_name "RPF1"; ref_gene_id "ENSG00000117133";
chr1	StringTie	exon	84490319	84490472	1000	+	.	gene_id "MSTRG.6050"; transcript_id "ENST00000370654"; exon_number "5"; gene_name "RPF1"; ref_gene_id "ENSG00000117133";
chr1	StringTie	exon	84495373	84495455	1000	+	.	gene_id "MSTRG.6050"; transcript_id "ENST00000370654"; exon_number "6"; gene_name "RPF1"; ref_gene_id "ENSG00000117133";
chr1	StringTie	exon	84495882	84496063	1000	+	.	gene_id "MSTRG.6050"; transcript_id "ENST00000370654"; exon_number "7"; gene_name "RPF1"; ref_gene_id "ENSG00000117133";
chr1	StringTie	exon	84496244	84496370	1000	+	.	gene_id "MSTRG.6050"; transcript_id "ENST00000370654"; exon_number "8"; gene_name "RPF1"; ref_gene_id "ENSG00000117133";
chr1	StringTie	exon	84497429	84497790	1000	+	.	gene_id "MSTRG.6050"; transcript_id "ENST00000370654"; exon_number "9"; gene_name "RPF1"; ref_gene_id "ENSG00000117133";
chr1	StringTie	transcript	84479259	84483330	1000	+	.	gene_id "MSTRG.6050"; transcript_id "ENST00000370656"; gene_name "RPF1"; ref_gene_id "ENSG00000117133";
chr1	StringTie	exon	84479259	84479509	1000	+	.	gene_id "MSTRG.6050"; transcript_id "ENST00000370656"; exon_number "1"; gene_name "RPF1"; ref_gene_id "ENSG00000117133";
chr1	StringTie	exon	84480956	84481012	1000	+	.	gene_id "MSTRG.6050"; transcript_id "ENST00000370656"; exon_number "2"; gene_name "RPF1"; ref_gene_id "ENSG00000117133";
chr1	StringTie	exon	84482915	84483330	1000	+	.	gene_id "MSTRG.6050"; transcript_id "ENST00000370656"; exon_number "3"; gene_name "RPF1"; ref_gene_id "ENSG00000117133";
chr1	StringTie	transcript	84477582	84501960	1000	+	.	gene_id "MSTRG.6050"; transcript_id "MSTRG.6050.1";
chr1	StringTie	exon	84477582	84479509	1000	+	.	gene_id "MSTRG.6050"; transcript_id "MSTRG.6050.1"; exon_number "1";
chr1	StringTie	exon	84480956	84481012	1000	+	.	gene_id "MSTRG.6050"; transcript_id "MSTRG.6050.1"; exon_number "2";
chr1	StringTie	exon	84482915	84482995	1000	+	.	gene_id "MSTRG.6050"; transcript_id "MSTRG.6050.1"; exon_number "3";
chr1	StringTie	exon	84489633	84489728	1000	+	.	gene_id "MSTRG.6050"; transcript_id "MSTRG.6050.1"; exon_number "4";
chr1	StringTie	exon	84490319	84490472	1000	+	.	gene_id "MSTRG.6050"; transcript_id "MSTRG.6050.1"; exon_number "5";
chr1	StringTie	exon	84495373	84495455	1000	+	.	gene_id "MSTRG.6050"; transcript_id "MSTRG.6050.1"; exon_number "6";
chr1	StringTie	exon	84495882	84496063	1000	+	.	gene_id "MSTRG.6050"; transcript_id "MSTRG.6050.1"; exon_number "7";
chr1	StringTie	exon	84496244	84496370	1000	+	.	gene_id "MSTRG.6050"; transcript_id "MSTRG.6050.1"; exon_number "8";
chr1	StringTie	exon	84497429	84498503	1000	+	.	gene_id "MSTRG.6050"; transcript_id "MSTRG.6050.1"; exon_number "9";
chr1	StringTie	exon	84501855	84501960	1000	+	.	gene_id "MSTRG.6050"; transcript_id "MSTRG.6050.1"; exon_number "10";
chr1	StringTie	transcript	84479270	84488649	1000	+	.	gene_id "MSTRG.6050"; transcript_id "MSTRG.6050.11";
chr1	StringTie	exon	84479270	84479509	1000	+	.	gene_id "MSTRG.6050"; transcript_id "MSTRG.6050.11"; exon_number "1";
chr1	StringTie	exon	84480956	84481012	1000	+	.	gene_id "MSTRG.6050"; transcript_id "MSTRG.6050.11"; exon_number "2";
chr1	StringTie	exon	84482915	84482995	1000	+	.	gene_id "MSTRG.6050"; transcript_id "MSTRG.6050.11"; exon_number "3";
chr1	StringTie	exon	84488571	84488649	1000	+	.	gene_id "MSTRG.6050"; transcript_id "MSTRG.6050.11"; exon_number "4";
chr1	StringTie	transcript	84479275	84497702	1000	+	.	gene_id "MSTRG.6050"; transcript_id "MSTRG.6050.12";
chr1	StringTie	exon	84479275	84479509	1000	+	.	gene_id "MSTRG.6050"; transcript_id "MSTRG.6050.12"; exon_number "1";
chr1	StringTie	exon	84480956	84481012	1000	+	.	gene_id "MSTRG.6050"; transcript_id "MSTRG.6050.12"; exon_number "2";
chr1	StringTie	exon	84482915	84482995	1000	+	.	gene_id "MSTRG.6050"; transcript_id "MSTRG.6050.12"; exon_number "3";
chr1	StringTie	exon	84489633	84489728	1000	+	.	gene_id "MSTRG.6050"; transcript_id "MSTRG.6050.12"; exon_number "4";
chr1	StringTie	exon	84490319	84490472	1000	+	.	gene_id "MSTRG.6050"; transcript_id "MSTRG.6050.12"; exon_number "5";
chr1	StringTie	exon	84495373	84495455	1000	+	.	gene_id "MSTRG.6050"; transcript_id "MSTRG.6050.12"; exon_number "6";
chr1	StringTie	exon	84495882	84496063	1000	+	.	gene_id "MSTRG.6050"; transcript_id "MSTRG.6050.12"; exon_number "7";
chr1	StringTie	exon	84496256	84496370	1000	+	.	gene_id "MSTRG.6050"; transcript_id "MSTRG.6050.12"; exon_number "8";
chr1	StringTie	exon	84497429	84497702	1000	+	.	gene_id "MSTRG.6050"; transcript_id "MSTRG.6050.12"; exon_number "9";
chr1	StringTie	transcript	84479567	84497631	1000	+	.	gene_id "MSTRG.6050"; transcript_id "MSTRG.6050.13";
chr1	StringTie	exon	84479567	84479598	1000	+	.	gene_id "MSTRG.6050"; transcript_id "MSTRG.6050.13"; exon_number "1";
chr1	StringTie	exon	84480956	84481012	1000	+	.	gene_id "MSTRG.6050"; transcript_id "MSTRG.6050.13"; exon_number "2";
chr1	StringTie	exon	84482915	84482995	1000	+	.	gene_id "MSTRG.6050"; transcript_id "MSTRG.6050.13"; exon_number "3";
chr1	StringTie	exon	84489633	84489728	1000	+	.	gene_id "MSTRG.6050"; transcript_id "MSTRG.6050.13"; exon_number "4";
chr1	StringTie	exon	84490319	84490472	1000	+	.	gene_id "MSTRG.6050"; transcript_id "MSTRG.6050.13"; exon_number "5";
chr1	StringTie	exon	84495373	84495455	1000	+	.	gene_id "MSTRG.6050"; transcript_id "MSTRG.6050.13"; exon_number "6";
chr1	StringTie	exon	84495882	84496063	1000	+	.	gene_id "MSTRG.6050"; transcript_id "MSTRG.6050.13"; exon_number "7";
chr1	StringTie	exon	84496244	84496370	1000	+	.	gene_id "MSTRG.6050"; transcript_id "MSTRG.6050.13"; exon_number "8";
chr1	StringTie	exon	84497429	84497631	1000	+	.	gene_id "MSTRG.6050"; transcript_id "MSTRG.6050.13"; exon_number "9";
chr1	StringTie	transcript	84479572	84497705	1000	+	.	gene_id "MSTRG.6050"; transcript_id "MSTRG.6050.14";
chr1	StringTie	exon	84479572	84479769	1000	+	.	gene_id "MSTRG.6050"; transcript_id "MSTRG.6050.14"; exon_number "1";
chr1	StringTie	exon	84480956	84481012	1000	+	.	gene_id "MSTRG.6050"; transcript_id "MSTRG.6050.14"; exon_number "2";
chr1	StringTie	exon	84482915	84482995	1000	+	.	gene_id "MSTRG.6050"; transcript_id "MSTRG.6050.14"; exon_number "3";
chr1	StringTie	exon	84489633	84489728	1000	+	.	gene_id "MSTRG.6050"; transcript_id "MSTRG.6050.14"; exon_number "4";
chr1	StringTie	exon	84490319	84490472	1000	+	.	gene_id "MSTRG.6050"; transcript_id "MSTRG.6050.14"; exon_number "5";
chr1	StringTie	exon	84495373	84495455	1000	+	.	gene_id "MSTRG.6050"; transcript_id "MSTRG.6050.14"; exon_number "6";
chr1	StringTie	exon	84495882	84496063	1000	+	.	gene_id "MSTRG.6050"; transcript_id "MSTRG.6050.14"; exon_number "7";
chr1	StringTie	exon	84496244	84496370	1000	+	.	gene_id "MSTRG.6050"; transcript_id "MSTRG.6050.14"; exon_number "8";
chr1	StringTie	exon	84497429	84497705	1000	+	.	gene_id "MSTRG.6050"; transcript_id "MSTRG.6050.14"; exon_number "9";
chr1	StringTie	transcript	84479576	84497696	1000	+	.	gene_id "MSTRG.6050"; transcript_id "MSTRG.6050.15";
chr1	StringTie	exon	84479576	84479598	1000	+	.	gene_id "MSTRG.6050"; transcript_id "MSTRG.6050.15"; exon_number "1";
chr1	StringTie	exon	84480956	84481012	1000	+	.	gene_id "MSTRG.6050"; transcript_id "MSTRG.6050.15"; exon_number "2";
chr1	StringTie	exon	84482915	84482995	1000	+	.	gene_id "MSTRG.6050"; transcript_id "MSTRG.6050.15"; exon_number "3";
chr1	StringTie	exon	84489633	84489728	1000	+	.	gene_id "MSTRG.6050"; transcript_id "MSTRG.6050.15"; exon_number "4";
chr1	StringTie	exon	84490319	84490472	1000	+	.	gene_id "MSTRG.6050"; transcript_id "MSTRG.6050.15"; exon_number "5";
chr1	StringTie	exon	84495373	84495455	1000	+	.	gene_id "MSTRG.6050"; transcript_id "MSTRG.6050.15"; exon_number "6";
chr1	StringTie	exon	84495882	84496063	1000	+	.	gene_id "MSTRG.6050"; transcript_id "MSTRG.6050.15"; exon_number "7";
chr1	StringTie	exon	84496256	84496370	1000	+	.	gene_id "MSTRG.6050"; transcript_id "MSTRG.6050.15"; exon_number "8";
chr1	StringTie	exon	84497429	84497696	1000	+	.	gene_id "MSTRG.6050"; transcript_id "MSTRG.6050.15"; exon_number "9";
chr1	StringTie	transcript	84479714	84497681	1000	+	.	gene_id "MSTRG.6050"; transcript_id "MSTRG.6050.16";
chr1	StringTie	exon	84479714	84479769	1000	+	.	gene_id "MSTRG.6050"; transcript_id "MSTRG.6050.16"; exon_number "1";
chr1	StringTie	exon	84480956	84481012	1000	+	.	gene_id "MSTRG.6050"; transcript_id "MSTRG.6050.16"; exon_number "2";
chr1	StringTie	exon	84482915	84482995	1000	+	.	gene_id "MSTRG.6050"; transcript_id "MSTRG.6050.16"; exon_number "3";
chr1	StringTie	exon	84489633	84489728	1000	+	.	gene_id "MSTRG.6050"; transcript_id "MSTRG.6050.16"; exon_number "4";
chr1	StringTie	exon	84490319	84490472	1000	+	.	gene_id "MSTRG.6050"; transcript_id "MSTRG.6050.16"; exon_number "5";
chr1	StringTie	exon	84495373	84495455	1000	+	.	gene_id "MSTRG.6050"; transcript_id "MSTRG.6050.16"; exon_number "6";
chr1	StringTie	exon	84495884	84496063	1000	+	.	gene_id "MSTRG.6050"; transcript_id "MSTRG.6050.16"; exon_number "7";
chr1	StringTie	exon	84496244	84496370	1000	+	.	gene_id "MSTRG.6050"; transcript_id "MSTRG.6050.16"; exon_number "8";
chr1	StringTie	exon	84497429	84497681	1000	+	.	gene_id "MSTRG.6050"; transcript_id "MSTRG.6050.16"; exon_number "9";
chr1	StringTie	transcript	84482913	84497735	1000	+	.	gene_id "MSTRG.6050"; transcript_id "MSTRG.6050.17";
chr1	StringTie	exon	84482913	84482995	1000	+	.	gene_id "MSTRG.6050"; transcript_id "MSTRG.6050.17"; exon_number "1";
chr1	StringTie	exon	84489633	84489728	1000	+	.	gene_id "MSTRG.6050"; transcript_id "MSTRG.6050.17"; exon_number "2";
chr1	StringTie	exon	84490319	84490472	1000	+	.	gene_id "MSTRG.6050"; transcript_id "MSTRG.6050.17"; exon_number "3";
chr1	StringTie	exon	84495373	84495455	1000	+	.	gene_id "MSTRG.6050"; transcript_id "MSTRG.6050.17"; exon_number "4";
chr1	StringTie	exon	84495882	84496063	1000	+	.	gene_id "MSTRG.6050"; transcript_id "MSTRG.6050.17"; exon_number "5";
chr1	StringTie	exon	84496244	84496370	1000	+	.	gene_id "MSTRG.6050"; transcript_id "MSTRG.6050.17"; exon_number "6";
chr1	StringTie	exon	84497430	84497735	1000	+	.	gene_id "MSTRG.6050"; transcript_id "MSTRG.6050.17"; exon_number "7";
chr1	StringTie	transcript	84488682	84497698	1000	+	.	gene_id "MSTRG.6050"; transcript_id "MSTRG.6050.18";
chr1	StringTie	exon	84488682	84488706	1000	+	.	gene_id "MSTRG.6050"; transcript_id "MSTRG.6050.18"; exon_number "1";
chr1	StringTie	exon	84489633	84489728	1000	+	.	gene_id "MSTRG.6050"; transcript_id "MSTRG.6050.18"; exon_number "2";
chr1	StringTie	exon	84490319	84490472	1000	+	.	gene_id "MSTRG.6050"; transcript_id "MSTRG.6050.18"; exon_number "3";
chr1	StringTie	exon	84495373	84495455	1000	+	.	gene_id "MSTRG.6050"; transcript_id "MSTRG.6050.18"; exon_number "4";
chr1	StringTie	exon	84495882	84496063	1000	+	.	gene_id "MSTRG.6050"; transcript_id "MSTRG.6050.18"; exon_number "5";
chr1	StringTie	exon	84496244	84496370	1000	+	.	gene_id "MSTRG.6050"; transcript_id "MSTRG.6050.18"; exon_number "6";
chr1	StringTie	exon	84497429	84497698	1000	+	.	gene_id "MSTRG.6050"; transcript_id "MSTRG.6050.18"; exon_number "7";
chr1	StringTie	transcript	84492881	84497759	1000	+	.	gene_id "MSTRG.6050"; transcript_id "MSTRG.6050.19";
chr1	StringTie	exon	84492881	84493100	1000	+	.	gene_id "MSTRG.6050"; transcript_id "MSTRG.6050.19"; exon_number "1";
chr1	StringTie	exon	84495373	84495455	1000	+	.	gene_id "MSTRG.6050"; transcript_id "MSTRG.6050.19"; exon_number "2";
chr1	StringTie	exon	84495882	84496072	1000	+	.	gene_id "MSTRG.6050"; transcript_id "MSTRG.6050.19"; exon_number "3";
chr1	StringTie	exon	84496244	84496370	1000	+	.	gene_id "MSTRG.6050"; transcript_id "MSTRG.6050.19"; exon_number "4";
chr1	StringTie	exon	84497429	84497759	1000	+	.	gene_id "MSTRG.6050"; transcript_id "MSTRG.6050.19"; exon_number "5";
chr1	StringTie	transcript	84479249	84501821	1000	+	.	gene_id "MSTRG.6050"; transcript_id "MSTRG.6050.2";
chr1	StringTie	exon	84479249	84479509	1000	+	.	gene_id "MSTRG.6050"; transcript_id "MSTRG.6050.2"; exon_number "1";
chr1	StringTie	exon	84480956	84481012	1000	+	.	gene_id "MSTRG.6050"; transcript_id "MSTRG.6050.2"; exon_number "2";
chr1	StringTie	exon	84482915	84482995	1000	+	.	gene_id "MSTRG.6050"; transcript_id "MSTRG.6050.2"; exon_number "3";
chr1	StringTie	exon	84489633	84489728	1000	+	.	gene_id "MSTRG.6050"; transcript_id "MSTRG.6050.2"; exon_number "4";
chr1	StringTie	exon	84490319	84490472	1000	+	.	gene_id "MSTRG.6050"; transcript_id "MSTRG.6050.2"; exon_number "5";
chr1	StringTie	exon	84495373	84495455	1000	+	.	gene_id "MSTRG.6050"; transcript_id "MSTRG.6050.2"; exon_number "6";
chr1	StringTie	exon	84495882	84496063	1000	+	.	gene_id "MSTRG.6050"; transcript_id "MSTRG.6050.2"; exon_number "7";
chr1	StringTie	exon	84496244	84496370	1000	+	.	gene_id "MSTRG.6050"; transcript_id "MSTRG.6050.2"; exon_number "8";
chr1	StringTie	exon	84497429	84498448	1000	+	.	gene_id "MSTRG.6050"; transcript_id "MSTRG.6050.2"; exon_number "9";
chr1	StringTie	exon	84498474	84501821	1000	+	.	gene_id "MSTRG.6050"; transcript_id "MSTRG.6050.2"; exon_number "10";
chr1	StringTie	transcript	84479250	84497780	1000	+	.	gene_id "MSTRG.6050"; transcript_id "MSTRG.6050.3";
chr1	StringTie	exon	84479250	84479509	1000	+	.	gene_id "MSTRG.6050"; transcript_id "MSTRG.6050.3"; exon_number "1";
chr1	StringTie	exon	84480956	84481012	1000	+	.	gene_id "MSTRG.6050"; transcript_id "MSTRG.6050.3"; exon_number "2";
chr1	StringTie	exon	84482915	84482995	1000	+	.	gene_id "MSTRG.6050"; transcript_id "MSTRG.6050.3"; exon_number "3";
chr1	StringTie	exon	84489633	84489728	1000	+	.	gene_id "MSTRG.6050"; transcript_id "MSTRG.6050.3"; exon_number "4";
chr1	StringTie	exon	84490319	84490472	1000	+	.	gene_id "MSTRG.6050"; transcript_id "MSTRG.6050.3"; exon_number "5";
chr1	StringTie	exon	84495373	84495455	1000	+	.	gene_id "MSTRG.6050"; transcript_id "MSTRG.6050.3"; exon_number "6";
chr1	StringTie	exon	84495882	84496072	1000	+	.	gene_id "MSTRG.6050"; transcript_id "MSTRG.6050.3"; exon_number "7";
chr1	StringTie	exon	84496244	84496370	1000	+	.	gene_id "MSTRG.6050"; transcript_id "MSTRG.6050.3"; exon_number "8";
chr1	StringTie	exon	84497429	84497780	1000	+	.	gene_id "MSTRG.6050"; transcript_id "MSTRG.6050.3"; exon_number "9";
chr1	StringTie	transcript	84479259	84497696	1000	+	.	gene_id "MSTRG.6050"; transcript_id "MSTRG.6050.4";
chr1	StringTie	exon	84479259	84479509	1000	+	.	gene_id "MSTRG.6050"; transcript_id "MSTRG.6050.4"; exon_number "1";
chr1	StringTie	exon	84480956	84481012	1000	+	.	gene_id "MSTRG.6050"; transcript_id "MSTRG.6050.4"; exon_number "2";
chr1	StringTie	exon	84482915	84482995	1000	+	.	gene_id "MSTRG.6050"; transcript_id "MSTRG.6050.4"; exon_number "3";
chr1	StringTie	exon	84489633	84489728	1000	+	.	gene_id "MSTRG.6050"; transcript_id "MSTRG.6050.4"; exon_number "4";
chr1	StringTie	exon	84490319	84490472	1000	+	.	gene_id "MSTRG.6050"; transcript_id "MSTRG.6050.4"; exon_number "5";
chr1	StringTie	exon	84495373	84495455	1000	+	.	gene_id "MSTRG.6050"; transcript_id "MSTRG.6050.4"; exon_number "6";
chr1	StringTie	exon	84495884	84496063	1000	+	.	gene_id "MSTRG.6050"; transcript_id "MSTRG.6050.4"; exon_number "7";
chr1	StringTie	exon	84496244	84496370	1000	+	.	gene_id "MSTRG.6050"; transcript_id "MSTRG.6050.4"; exon_number "8";
chr1	StringTie	exon	84497429	84497696	1000	+	.	gene_id "MSTRG.6050"; transcript_id "MSTRG.6050.4"; exon_number "9";
chr1	StringTie	transcript	84479259	84503645	1000	+	.	gene_id "MSTRG.6050"; transcript_id "MSTRG.6050.5";
chr1	StringTie	exon	84479259	84479509	1000	+	.	gene_id "MSTRG.6050"; transcript_id "MSTRG.6050.5"; exon_number "1";
chr1	StringTie	exon	84480956	84481012	1000	+	.	gene_id "MSTRG.6050"; transcript_id "MSTRG.6050.5"; exon_number "2";
chr1	StringTie	exon	84482915	84482995	1000	+	.	gene_id "MSTRG.6050"; transcript_id "MSTRG.6050.5"; exon_number "3";
chr1	StringTie	exon	84489633	84489728	1000	+	.	gene_id "MSTRG.6050"; transcript_id "MSTRG.6050.5"; exon_number "4";
chr1	StringTie	exon	84490319	84490472	1000	+	.	gene_id "MSTRG.6050"; transcript_id "MSTRG.6050.5"; exon_number "5";
chr1	StringTie	exon	84495373	84495455	1000	+	.	gene_id "MSTRG.6050"; transcript_id "MSTRG.6050.5"; exon_number "6";
chr1	StringTie	exon	84495882	84496063	1000	+	.	gene_id "MSTRG.6050"; transcript_id "MSTRG.6050.5"; exon_number "7";
chr1	StringTie	exon	84496244	84496370	1000	+	.	gene_id "MSTRG.6050"; transcript_id "MSTRG.6050.5"; exon_number "8";
chr1	StringTie	exon	84497429	84498458	1000	+	.	gene_id "MSTRG.6050"; transcript_id "MSTRG.6050.5"; exon_number "9";
chr1	StringTie	exon	84498492	84503645	1000	+	.	gene_id "MSTRG.6050"; transcript_id "MSTRG.6050.5"; exon_number "10";
chr1	StringTie	transcript	84479259	84503641	1000	+	.	gene_id "MSTRG.6050"; transcript_id "MSTRG.6050.6";
chr1	StringTie	exon	84479259	84479509	1000	+	.	gene_id "MSTRG.6050"; transcript_id "MSTRG.6050.6"; exon_number "1";
chr1	StringTie	exon	84480956	84481012	1000	+	.	gene_id "MSTRG.6050"; transcript_id "MSTRG.6050.6"; exon_number "2";
chr1	StringTie	exon	84482915	84482995	1000	+	.	gene_id "MSTRG.6050"; transcript_id "MSTRG.6050.6"; exon_number "3";
chr1	StringTie	exon	84489633	84489728	1000	+	.	gene_id "MSTRG.6050"; transcript_id "MSTRG.6050.6"; exon_number "4";
chr1	StringTie	exon	84490319	84490472	1000	+	.	gene_id "MSTRG.6050"; transcript_id "MSTRG.6050.6"; exon_number "5";
chr1	StringTie	exon	84495373	84495455	1000	+	.	gene_id "MSTRG.6050"; transcript_id "MSTRG.6050.6"; exon_number "6";
chr1	StringTie	exon	84495882	84496063	1000	+	.	gene_id "MSTRG.6050"; transcript_id "MSTRG.6050.6"; exon_number "7";
chr1	StringTie	exon	84496244	84496370	1000	+	.	gene_id "MSTRG.6050"; transcript_id "MSTRG.6050.6"; exon_number "8";
chr1	StringTie	exon	84497429	84499884	1000	+	.	gene_id "MSTRG.6050"; transcript_id "MSTRG.6050.6"; exon_number "9";
chr1	StringTie	exon	84502403	84503641	1000	+	.	gene_id "MSTRG.6050"; transcript_id "MSTRG.6050.6"; exon_number "10";
chr1	StringTie	transcript	84479260	84500403	1000	+	.	gene_id "MSTRG.6050"; transcript_id "MSTRG.6050.8";
chr1	StringTie	exon	84479260	84479509	1000	+	.	gene_id "MSTRG.6050"; transcript_id "MSTRG.6050.8"; exon_number "1";
chr1	StringTie	exon	84480956	84481012	1000	+	.	gene_id "MSTRG.6050"; transcript_id "MSTRG.6050.8"; exon_number "2";
chr1	StringTie	exon	84482915	84482995	1000	+	.	gene_id "MSTRG.6050"; transcript_id "MSTRG.6050.8"; exon_number "3";
chr1	StringTie	exon	84489633	84489728	1000	+	.	gene_id "MSTRG.6050"; transcript_id "MSTRG.6050.8"; exon_number "4";
chr1	StringTie	exon	84490319	84490472	1000	+	.	gene_id "MSTRG.6050"; transcript_id "MSTRG.6050.8"; exon_number "5";
chr1	StringTie	exon	84495373	84495455	1000	+	.	gene_id "MSTRG.6050"; transcript_id "MSTRG.6050.8"; exon_number "6";
chr1	StringTie	exon	84495882	84496063	1000	+	.	gene_id "MSTRG.6050"; transcript_id "MSTRG.6050.8"; exon_number "7";
chr1	StringTie	exon	84496244	84496370	1000	+	.	gene_id "MSTRG.6050"; transcript_id "MSTRG.6050.8"; exon_number "8";
chr1	StringTie	exon	84497429	84498395	1000	+	.	gene_id "MSTRG.6050"; transcript_id "MSTRG.6050.8"; exon_number "9";
chr1	StringTie	exon	84498463	84500403	1000	+	.	gene_id "MSTRG.6050"; transcript_id "MSTRG.6050.8"; exon_number "10";
chr1	StringTie	transcript	84479267	84497690	1000	+	.	gene_id "MSTRG.6050"; transcript_id "MSTRG.6050.9";
chr1	StringTie	exon	84479267	84479509	1000	+	.	gene_id "MSTRG.6050"; transcript_id "MSTRG.6050.9"; exon_number "1";
chr1	StringTie	exon	84480956	84481012	1000	+	.	gene_id "MSTRG.6050"; transcript_id "MSTRG.6050.9"; exon_number "2";
chr1	StringTie	exon	84482915	84482995	1000	+	.	gene_id "MSTRG.6050"; transcript_id "MSTRG.6050.9"; exon_number "3";
chr1	StringTie	exon	84489633	84489728	1000	+	.	gene_id "MSTRG.6050"; transcript_id "MSTRG.6050.9"; exon_number "4";
chr1	StringTie	exon	84490320	84490472	1000	+	.	gene_id "MSTRG.6050"; transcript_id "MSTRG.6050.9"; exon_number "5";
chr1	StringTie	exon	84495373	84495455	1000	+	.	gene_id "MSTRG.6050"; transcript_id "MSTRG.6050.9"; exon_number "6";
chr1	StringTie	exon	84495882	84496063	1000	+	.	gene_id "MSTRG.6050"; transcript_id "MSTRG.6050.9"; exon_number "7";
chr1	StringTie	exon	84496244	84497690	1000	+	.	gene_id "MSTRG.6050"; transcript_id "MSTRG.6050.9"; exon_number "8";
chr14	StringTie	transcript	98095863	98096217	1000	.	.	gene_id "MSTRG.60500"; transcript_id "MSTRG.60500.1";
chr14	StringTie	exon	98095863	98096217	1000	.	.	gene_id "MSTRG.60500"; transcript_id "MSTRG.60500.1"; exon_number "1";
chr14	StringTie	transcript	98111321	98112601	1000	.	.	gene_id "MSTRG.60501"; transcript_id "MSTRG.60501.1";
chr14	StringTie	exon	98111321	98112601	1000	.	.	gene_id "MSTRG.60501"; transcript_id "MSTRG.60501.1"; exon_number "1";
chr14	StringTie	transcript	98122587	98127225	1000	+	.	gene_id "MSTRG.60502"; transcript_id "MSTRG.60502.1";
chr14	StringTie	exon	98122587	98122812	1000	+	.	gene_id "MSTRG.60502"; transcript_id "MSTRG.60502.1"; exon_number "1";
chr14	StringTie	exon	98127048	98127225	1000	+	.	gene_id "MSTRG.60502"; transcript_id "MSTRG.60502.1"; exon_number "2";
chr14	StringTie	transcript	98124080	98124292	1000	.	.	gene_id "MSTRG.60503"; transcript_id "MSTRG.60503.1";
chr14	StringTie	exon	98124080	98124292	1000	.	.	gene_id "MSTRG.60503"; transcript_id "MSTRG.60503.1"; exon_number "1";
chr14	StringTie	transcript	98136074	98139242	1000	+	.	gene_id "MSTRG.60504"; transcript_id "ENST00000557072"; gene_name "RP11-61O1.2"; ref_gene_id "ENSG00000258511";
chr14	StringTie	exon	98136074	98136197	1000	+	.	gene_id "MSTRG.60504"; transcript_id "ENST00000557072"; exon_number "1"; gene_name "RP11-61O1.2"; ref_gene_id "ENSG00000258511";
chr14	StringTie	exon	98138993	98139242	1000	+	.	gene_id "MSTRG.60504"; transcript_id "ENST00000557072"; exon_number "2"; gene_name "RP11-61O1.2"; ref_gene_id "ENSG00000258511";
chr14	StringTie	transcript	98135793	98166733	1000	+	.	gene_id "MSTRG.60504"; transcript_id "MSTRG.60504.1";
chr14	StringTie	exon	98135793	98136197	1000	+	.	gene_id "MSTRG.60504"; transcript_id "MSTRG.60504.1"; exon_number "1";
chr14	StringTie	exon	98162446	98166733	1000	+	.	gene_id "MSTRG.60504"; transcript_id "MSTRG.60504.1"; exon_number "2";
chr14	StringTie	transcript	98136008	98163481	1000	+	.	gene_id "MSTRG.60504"; transcript_id "MSTRG.60504.2";
chr14	StringTie	exon	98136008	98136197	1000	+	.	gene_id "MSTRG.60504"; transcript_id "MSTRG.60504.2"; exon_number "1";
chr14	StringTie	exon	98138993	98139310	1000	+	.	gene_id "MSTRG.60504"; transcript_id "MSTRG.60504.2"; exon_number "2";
chr14	StringTie	exon	98162446	98163481	1000	+	.	gene_id "MSTRG.60504"; transcript_id "MSTRG.60504.2"; exon_number "3";
chr14	StringTie	transcript	98161215	98163119	1000	+	.	gene_id "MSTRG.60504"; transcript_id "MSTRG.60504.4";
chr14	StringTie	exon	98161215	98161362	1000	+	.	gene_id "MSTRG.60504"; transcript_id "MSTRG.60504.4"; exon_number "1";
chr14	StringTie	exon	98162446	98163119	1000	+	.	gene_id "MSTRG.60504"; transcript_id "MSTRG.60504.4"; exon_number "2";
chr14	StringTie	transcript	98175363	98175709	1000	.	.	gene_id "MSTRG.60505"; transcript_id "MSTRG.60505.1";
chr14	StringTie	exon	98175363	98175709	1000	.	.	gene_id "MSTRG.60505"; transcript_id "MSTRG.60505.1"; exon_number "1";
chr14	StringTie	transcript	98194958	98198296	1000	.	.	gene_id "MSTRG.60506"; transcript_id "MSTRG.60506.1";
chr14	StringTie	exon	98194958	98198296	1000	.	.	gene_id "MSTRG.60506"; transcript_id "MSTRG.60506.1"; exon_number "1";
chr14	StringTie	transcript	98202010	98202925	1000	.	.	gene_id "MSTRG.60507"; transcript_id "MSTRG.60507.1";
chr14	StringTie	exon	98202010	98202925	1000	.	.	gene_id "MSTRG.60507"; transcript_id "MSTRG.60507.1"; exon_number "1";
chr14	StringTie	transcript	98203659	98204092	1000	-	.	gene_id "MSTRG.60508"; transcript_id "MSTRG.60508.1";
chr14	StringTie	exon	98203659	98204092	1000	-	.	gene_id "MSTRG.60508"; transcript_id "MSTRG.60508.1"; exon_number "1";
chr14	StringTie	transcript	98207903	98208290	1000	.	.	gene_id "MSTRG.60509"; transcript_id "MSTRG.60509.1";
chr14	StringTie	exon	98207903	98208290	1000	.	.	gene_id "MSTRG.60509"; transcript_id "MSTRG.60509.1"; exon_number "1";
chr1	StringTie	transcript	84554853	84574421	1000	-	.	gene_id "MSTRG.6051"; transcript_id "ENST00000370625"; gene_name "CTBS"; ref_gene_id "ENSG00000117151";
chr1	StringTie	exon	84554853	84555199	1000	-	.	gene_id "MSTRG.6051"; transcript_id "ENST00000370625"; exon_number "1"; gene_name "CTBS"; ref_gene_id "ENSG00000117151";
chr1	StringTie	exon	84563257	84563418	1000	-	.	gene_id "MSTRG.6051"; transcript_id "ENST00000370625"; exon_number "2"; gene_name "CTBS"; ref_gene_id "ENSG00000117151";
chr1	StringTie	exon	84563735	84563832	1000	-	.	gene_id "MSTRG.6051"; transcript_id "ENST00000370625"; exon_number "3"; gene_name "CTBS"; ref_gene_id "ENSG00000117151";
chr1	StringTie	exon	84565841	84566012	1000	-	.	gene_id "MSTRG.6051"; transcript_id "ENST00000370625"; exon_number "4"; gene_name "CTBS"; ref_gene_id "ENSG00000117151";
chr1	StringTie	exon	84569931	84570139	1000	-	.	gene_id "MSTRG.6051"; transcript_id "ENST00000370625"; exon_number "5"; gene_name "CTBS"; ref_gene_id "ENSG00000117151";
chr1	StringTie	exon	84570582	84570720	1000	-	.	gene_id "MSTRG.6051"; transcript_id "ENST00000370625"; exon_number "6"; gene_name "CTBS"; ref_gene_id "ENSG00000117151";
chr1	StringTie	exon	84573916	84574421	1000	-	.	gene_id "MSTRG.6051"; transcript_id "ENST00000370625"; exon_number "7"; gene_name "CTBS"; ref_gene_id "ENSG00000117151";
chr1	StringTie	transcript	84549606	84574464	1000	-	.	gene_id "MSTRG.6051"; transcript_id "ENST00000370630"; gene_name "CTBS"; ref_gene_id "ENSG00000117151";
chr1	StringTie	exon	84549606	84555199	1000	-	.	gene_id "MSTRG.6051"; transcript_id "ENST00000370630"; exon_number "1"; gene_name "CTBS"; ref_gene_id "ENSG00000117151";
chr1	StringTie	exon	84563257	84563418	1000	-	.	gene_id "MSTRG.6051"; transcript_id "ENST00000370630"; exon_number "2"; gene_name "CTBS"; ref_gene_id "ENSG00000117151";
chr1	StringTie	exon	84563735	84563832	1000	-	.	gene_id "MSTRG.6051"; transcript_id "ENST00000370630"; exon_number "3"; gene_name "CTBS"; ref_gene_id "ENSG00000117151";
chr1	StringTie	exon	84565841	84566012	1000	-	.	gene_id "MSTRG.6051"; transcript_id "ENST00000370630"; exon_number "4"; gene_name "CTBS"; ref_gene_id "ENSG00000117151";
chr1	StringTie	exon	84569931	84570139	1000	-	.	gene_id "MSTRG.6051"; transcript_id "ENST00000370630"; exon_number "5"; gene_name "CTBS"; ref_gene_id "ENSG00000117151";
chr1	StringTie	exon	84570582	84570720	1000	-	.	gene_id "MSTRG.6051"; transcript_id "ENST00000370630"; exon_number "6"; gene_name "CTBS"; ref_gene_id "ENSG00000117151";
chr1	StringTie	exon	84574239	84574464	1000	-	.	gene_id "MSTRG.6051"; transcript_id "ENST00000370630"; exon_number "7"; gene_name "CTBS"; ref_gene_id "ENSG00000117151";
chr1	StringTie	transcript	84498329	84506565	1000	-	.	gene_id "MSTRG.6051"; transcript_id "ENST00000370641"; gene_name "GNG5"; ref_gene_id "ENSG00000174021";
chr1	StringTie	exon	84498329	84498548	1000	-	.	gene_id "MSTRG.6051"; transcript_id "ENST00000370641"; exon_number "1"; gene_name "GNG5"; ref_gene_id "ENSG00000174021";
chr1	StringTie	exon	84501826	84501970	1000	-	.	gene_id "MSTRG.6051"; transcript_id "ENST00000370641"; exon_number "2"; gene_name "GNG5"; ref_gene_id "ENSG00000174021";
chr1	StringTie	exon	84506011	84506565	1000	-	.	gene_id "MSTRG.6051"; transcript_id "ENST00000370641"; exon_number "3"; gene_name "GNG5"; ref_gene_id "ENSG00000174021";
chr1	StringTie	transcript	84498325	84506565	1000	-	.	gene_id "MSTRG.6051"; transcript_id "ENST00000370645"; gene_name "GNG5"; ref_gene_id "ENSG00000174021";
chr1	StringTie	exon	84498325	84498548	1000	-	.	gene_id "MSTRG.6051"; transcript_id "ENST00000370645"; exon_number "1"; gene_name "GNG5"; ref_gene_id "ENSG00000174021";
chr1	StringTie	exon	84501826	84501970	1000	-	.	gene_id "MSTRG.6051"; transcript_id "ENST00000370645"; exon_number "2"; gene_name "GNG5"; ref_gene_id "ENSG00000174021";
chr1	StringTie	exon	84506011	84506301	1000	-	.	gene_id "MSTRG.6051"; transcript_id "ENST00000370645"; exon_number "3"; gene_name "GNG5"; ref_gene_id "ENSG00000174021";
chr1	StringTie	exon	84506436	84506565	1000	-	.	gene_id "MSTRG.6051"; transcript_id "ENST00000370645"; exon_number "4"; gene_name "GNG5"; ref_gene_id "ENSG00000174021";
chr1	StringTie	transcript	84554538	84574430	1000	-	.	gene_id "MSTRG.6051"; transcript_id "ENST00000465118"; gene_name "CTBS"; ref_gene_id "ENSG00000117151";
chr1	StringTie	exon	84554538	84555199	1000	-	.	gene_id "MSTRG.6051"; transcript_id "ENST00000465118"; exon_number "1"; gene_name "CTBS"; ref_gene_id "ENSG00000117151";
chr1	StringTie	exon	84563257	84563418	1000	-	.	gene_id "MSTRG.6051"; transcript_id "ENST00000465118"; exon_number "2"; gene_name "CTBS"; ref_gene_id "ENSG00000117151";
chr1	StringTie	exon	84563735	84563832	1000	-	.	gene_id "MSTRG.6051"; transcript_id "ENST00000465118"; exon_number "3"; gene_name "CTBS"; ref_gene_id "ENSG00000117151";
chr1	StringTie	exon	84565841	84566012	1000	-	.	gene_id "MSTRG.6051"; transcript_id "ENST00000465118"; exon_number "4"; gene_name "CTBS"; ref_gene_id "ENSG00000117151";
chr1	StringTie	exon	84570582	84570720	1000	-	.	gene_id "MSTRG.6051"; transcript_id "ENST00000465118"; exon_number "5"; gene_name "CTBS"; ref_gene_id "ENSG00000117151";
chr1	StringTie	exon	84573916	84574430	1000	-	.	gene_id "MSTRG.6051"; transcript_id "ENST00000465118"; exon_number "6"; gene_name "CTBS"; ref_gene_id "ENSG00000117151";
chr1	StringTie	transcript	84553121	84574480	1000	-	.	gene_id "MSTRG.6051"; transcript_id "ENST00000477677"; gene_name "CTBS"; ref_gene_id "ENSG00000117151";
chr1	StringTie	exon	84553121	84555199	1000	-	.	gene_id "MSTRG.6051"; transcript_id "ENST00000477677"; exon_number "1"; gene_name "CTBS"; ref_gene_id "ENSG00000117151";
chr1	StringTie	exon	84563257	84563418	1000	-	.	gene_id "MSTRG.6051"; transcript_id "ENST00000477677"; exon_number "2"; gene_name "CTBS"; ref_gene_id "ENSG00000117151";
chr1	StringTie	exon	84563735	84563832	1000	-	.	gene_id "MSTRG.6051"; transcript_id "ENST00000477677"; exon_number "3"; gene_name "CTBS"; ref_gene_id "ENSG00000117151";
chr1	StringTie	exon	84565841	84566012	1000	-	.	gene_id "MSTRG.6051"; transcript_id "ENST00000477677"; exon_number "4"; gene_name "CTBS"; ref_gene_id "ENSG00000117151";
chr1	StringTie	exon	84570582	84570720	1000	-	.	gene_id "MSTRG.6051"; transcript_id "ENST00000477677"; exon_number "5"; gene_name "CTBS"; ref_gene_id "ENSG00000117151";
chr1	StringTie	exon	84574239	84574480	1000	-	.	gene_id "MSTRG.6051"; transcript_id "ENST00000477677"; exon_number "6"; gene_name "CTBS"; ref_gene_id "ENSG00000117151";
chr1	StringTie	transcript	84498325	84503833	1000	-	.	gene_id "MSTRG.6051"; transcript_id "ENST00000487806"; gene_name "GNG5"; ref_gene_id "ENSG00000174021";
chr1	StringTie	exon	84498325	84498548	1000	-	.	gene_id "MSTRG.6051"; transcript_id "ENST00000487806"; exon_number "1"; gene_name "GNG5"; ref_gene_id "ENSG00000174021";
chr1	StringTie	exon	84501826	84501970	1000	-	.	gene_id "MSTRG.6051"; transcript_id "ENST00000487806"; exon_number "2"; gene_name "GNG5"; ref_gene_id "ENSG00000174021";
chr1	StringTie	exon	84503646	84503833	1000	-	.	gene_id "MSTRG.6051"; transcript_id "ENST00000487806"; exon_number "3"; gene_name "GNG5"; ref_gene_id "ENSG00000174021";
chr1	StringTie	transcript	84489674	84506565	1000	-	.	gene_id "MSTRG.6051"; transcript_id "MSTRG.6051.1";
chr1	StringTie	exon	84489674	84489720	1000	-	.	gene_id "MSTRG.6051"; transcript_id "MSTRG.6051.1"; exon_number "1";
chr1	StringTie	exon	84498381	84498548	1000	-	.	gene_id "MSTRG.6051"; transcript_id "MSTRG.6051.1"; exon_number "2";
chr1	StringTie	exon	84501826	84501970	1000	-	.	gene_id "MSTRG.6051"; transcript_id "MSTRG.6051.1"; exon_number "3";
chr1	StringTie	exon	84506011	84506565	1000	-	.	gene_id "MSTRG.6051"; transcript_id "MSTRG.6051.1"; exon_number "4";
chr1	StringTie	transcript	84543228	84574469	1000	-	.	gene_id "MSTRG.6051"; transcript_id "MSTRG.6051.10";
chr1	StringTie	exon	84543228	84543501	1000	-	.	gene_id "MSTRG.6051"; transcript_id "MSTRG.6051.10"; exon_number "1";
chr1	StringTie	exon	84563257	84563418	1000	-	.	gene_id "MSTRG.6051"; transcript_id "MSTRG.6051.10"; exon_number "2";
chr1	StringTie	exon	84563735	84563832	1000	-	.	gene_id "MSTRG.6051"; transcript_id "MSTRG.6051.10"; exon_number "3";
chr1	StringTie	exon	84565841	84566012	1000	-	.	gene_id "MSTRG.6051"; transcript_id "MSTRG.6051.10"; exon_number "4";
chr1	StringTie	exon	84569931	84570139	1000	-	.	gene_id "MSTRG.6051"; transcript_id "MSTRG.6051.10"; exon_number "5";
chr1	StringTie	exon	84570582	84570720	1000	-	.	gene_id "MSTRG.6051"; transcript_id "MSTRG.6051.10"; exon_number "6";
chr1	StringTie	exon	84574239	84574469	1000	-	.	gene_id "MSTRG.6051"; transcript_id "MSTRG.6051.10"; exon_number "7";
chr1	StringTie	transcript	84614068	84621038	1000	-	.	gene_id "MSTRG.6051"; transcript_id "MSTRG.6051.100";
chr1	StringTie	exon	84614068	84614667	1000	-	.	gene_id "MSTRG.6051"; transcript_id "MSTRG.6051.100"; exon_number "1";
chr1	StringTie	exon	84617061	84617162	1000	-	.	gene_id "MSTRG.6051"; transcript_id "MSTRG.6051.100"; exon_number "2";
chr1	StringTie	exon	84618733	84618884	1000	-	.	gene_id "MSTRG.6051"; transcript_id "MSTRG.6051.100"; exon_number "3";
chr1	StringTie	exon	84620757	84621038	1000	-	.	gene_id "MSTRG.6051"; transcript_id "MSTRG.6051.100"; exon_number "4";
chr1	StringTie	transcript	84614068	84617162	1000	-	.	gene_id "MSTRG.6051"; transcript_id "MSTRG.6051.101";
chr1	StringTie	exon	84614068	84614667	1000	-	.	gene_id "MSTRG.6051"; transcript_id "MSTRG.6051.101"; exon_number "1";
chr1	StringTie	exon	84616374	84617162	1000	-	.	gene_id "MSTRG.6051"; transcript_id "MSTRG.6051.101"; exon_number "2";
chr1	StringTie	transcript	84614068	84621069	1000	-	.	gene_id "MSTRG.6051"; transcript_id "MSTRG.6051.102";
chr1	StringTie	exon	84614068	84614667	1000	-	.	gene_id "MSTRG.6051"; transcript_id "MSTRG.6051.102"; exon_number "1";
chr1	StringTie	exon	84617061	84617162	1000	-	.	gene_id "MSTRG.6051"; transcript_id "MSTRG.6051.102"; exon_number "2";
chr1	StringTie	exon	84618733	84618881	1000	-	.	gene_id "MSTRG.6051"; transcript_id "MSTRG.6051.102"; exon_number "3";
chr1	StringTie	exon	84620757	84621069	1000	-	.	gene_id "MSTRG.6051"; transcript_id "MSTRG.6051.102"; exon_number "4";
chr1	StringTie	transcript	84614068	84621091	1000	-	.	gene_id "MSTRG.6051"; transcript_id "MSTRG.6051.103";
chr1	StringTie	exon	84614068	84614667	1000	-	.	gene_id "MSTRG.6051"; transcript_id "MSTRG.6051.103"; exon_number "1";
chr1	StringTie	exon	84616935	84617162	1000	-	.	gene_id "MSTRG.6051"; transcript_id "MSTRG.6051.103"; exon_number "2";
chr1	StringTie	exon	84618733	84618881	1000	-	.	gene_id "MSTRG.6051"; transcript_id "MSTRG.6051.103"; exon_number "3";
chr1	StringTie	exon	84620757	84621091	1000	-	.	gene_id "MSTRG.6051"; transcript_id "MSTRG.6051.103"; exon_number "4";
chr1	StringTie	transcript	84614074	84621077	1000	-	.	gene_id "MSTRG.6051"; transcript_id "MSTRG.6051.104";
chr1	StringTie	exon	84614074	84614667	1000	-	.	gene_id "MSTRG.6051"; transcript_id "MSTRG.6051.104"; exon_number "1";
chr1	StringTie	exon	84620757	84621077	1000	-	.	gene_id "MSTRG.6051"; transcript_id "MSTRG.6051.104"; exon_number "2";
chr1	StringTie	transcript	84614079	84619472	1000	-	.	gene_id "MSTRG.6051"; transcript_id "MSTRG.6051.105";
chr1	StringTie	exon	84614079	84614667	1000	-	.	gene_id "MSTRG.6051"; transcript_id "MSTRG.6051.105"; exon_number "1";
chr1	StringTie	exon	84618733	84618881	1000	-	.	gene_id "MSTRG.6051"; transcript_id "MSTRG.6051.105"; exon_number "2";
chr1	StringTie	exon	84619444	84619472	1000	-	.	gene_id "MSTRG.6051"; transcript_id "MSTRG.6051.105"; exon_number "3";
chr1	StringTie	transcript	84614084	84621038	1000	-	.	gene_id "MSTRG.6051"; transcript_id "MSTRG.6051.106";
chr1	StringTie	exon	84614084	84614663	1000	-	.	gene_id "MSTRG.6051"; transcript_id "MSTRG.6051.106"; exon_number "1";
chr1	StringTie	exon	84618733	84618884	1000	-	.	gene_id "MSTRG.6051"; transcript_id "MSTRG.6051.106"; exon_number "2";
chr1	StringTie	exon	84620757	84621038	1000	-	.	gene_id "MSTRG.6051"; transcript_id "MSTRG.6051.106"; exon_number "3";
chr1	StringTie	transcript	84614086	84618845	1000	-	.	gene_id "MSTRG.6051"; transcript_id "MSTRG.6051.107";
chr1	StringTie	exon	84614086	84614524	1000	-	.	gene_id "MSTRG.6051"; transcript_id "MSTRG.6051.107"; exon_number "1";
chr1	StringTie	exon	84618733	84618845	1000	-	.	gene_id "MSTRG.6051"; transcript_id "MSTRG.6051.107"; exon_number "2";
chr1	StringTie	transcript	84614175	84620812	1000	-	.	gene_id "MSTRG.6051"; transcript_id "MSTRG.6051.108";
chr1	StringTie	exon	84614175	84614524	1000	-	.	gene_id "MSTRG.6051"; transcript_id "MSTRG.6051.108"; exon_number "1";
chr1	StringTie	exon	84620757	84620812	1000	-	.	gene_id "MSTRG.6051"; transcript_id "MSTRG.6051.108"; exon_number "2";
chr1	StringTie	transcript	84543377	84583620	1000	-	.	gene_id "MSTRG.6051"; transcript_id "MSTRG.6051.11";
chr1	StringTie	exon	84543377	84543501	1000	-	.	gene_id "MSTRG.6051"; transcript_id "MSTRG.6051.11"; exon_number "1";
chr1	StringTie	exon	84563257	84563418	1000	-	.	gene_id "MSTRG.6051"; transcript_id "MSTRG.6051.11"; exon_number "2";
chr1	StringTie	exon	84563735	84563832	1000	-	.	gene_id "MSTRG.6051"; transcript_id "MSTRG.6051.11"; exon_number "3";
chr1	StringTie	exon	84565841	84566012	1000	-	.	gene_id "MSTRG.6051"; transcript_id "MSTRG.6051.11"; exon_number "4";
chr1	StringTie	exon	84569931	84570139	1000	-	.	gene_id "MSTRG.6051"; transcript_id "MSTRG.6051.11"; exon_number "5";
chr1	StringTie	exon	84570582	84570720	1000	-	.	gene_id "MSTRG.6051"; transcript_id "MSTRG.6051.11"; exon_number "6";
chr1	StringTie	exon	84582278	84582358	1000	-	.	gene_id "MSTRG.6051"; transcript_id "MSTRG.6051.11"; exon_number "7";
chr1	StringTie	exon	84582857	84583620	1000	-	.	gene_id "MSTRG.6051"; transcript_id "MSTRG.6051.11"; exon_number "8";
chr1	StringTie	transcript	84543431	84574463	1000	-	.	gene_id "MSTRG.6051"; transcript_id "MSTRG.6051.12";
chr1	StringTie	exon	84543431	84543501	1000	-	.	gene_id "MSTRG.6051"; transcript_id "MSTRG.6051.12"; exon_number "1";
chr1	StringTie	exon	84563257	84563418	1000	-	.	gene_id "MSTRG.6051"; transcript_id "MSTRG.6051.12"; exon_number "2";
chr1	StringTie	exon	84563735	84563832	1000	-	.	gene_id "MSTRG.6051"; transcript_id "MSTRG.6051.12"; exon_number "3";
chr1	StringTie	exon	84565841	84566012	1000	-	.	gene_id "MSTRG.6051"; transcript_id "MSTRG.6051.12"; exon_number "4";
chr1	StringTie	exon	84569931	84570139	1000	-	.	gene_id "MSTRG.6051"; transcript_id "MSTRG.6051.12"; exon_number "5";
chr1	StringTie	exon	84570582	84570720	1000	-	.	gene_id "MSTRG.6051"; transcript_id "MSTRG.6051.12"; exon_number "6";
chr1	StringTie	exon	84573916	84574463	1000	-	.	gene_id "MSTRG.6051"; transcript_id "MSTRG.6051.12"; exon_number "7";
chr1	StringTie	transcript	84548981	84584221	1000	-	.	gene_id "MSTRG.6051"; transcript_id "MSTRG.6051.13";
chr1	StringTie	exon	84548981	84555199	1000	-	.	gene_id "MSTRG.6051"; transcript_id "MSTRG.6051.13"; exon_number "1";
chr1	StringTie	exon	84563257	84563418	1000	-	.	gene_id "MSTRG.6051"; transcript_id "MSTRG.6051.13"; exon_number "2";
chr1	StringTie	exon	84563735	84563832	1000	-	.	gene_id "MSTRG.6051"; transcript_id "MSTRG.6051.13"; exon_number "3";
chr1	StringTie	exon	84565841	84566012	1000	-	.	gene_id "MSTRG.6051"; transcript_id "MSTRG.6051.13"; exon_number "4";
chr1	StringTie	exon	84569931	84570139	1000	-	.	gene_id "MSTRG.6051"; transcript_id "MSTRG.6051.13"; exon_number "5";
chr1	StringTie	exon	84570582	84570720	1000	-	.	gene_id "MSTRG.6051"; transcript_id "MSTRG.6051.13"; exon_number "6";
chr1	StringTie	exon	84582278	84582358	1000	-	.	gene_id "MSTRG.6051"; transcript_id "MSTRG.6051.13"; exon_number "7";
chr1	StringTie	exon	84582857	84584221	1000	-	.	gene_id "MSTRG.6051"; transcript_id "MSTRG.6051.13"; exon_number "8";
chr1	StringTie	transcript	84548981	84583916	1000	-	.	gene_id "MSTRG.6051"; transcript_id "MSTRG.6051.14";
chr1	StringTie	exon	84548981	84555199	1000	-	.	gene_id "MSTRG.6051"; transcript_id "MSTRG.6051.14"; exon_number "1";
chr1	StringTie	exon	84563257	84563418	1000	-	.	gene_id "MSTRG.6051"; transcript_id "MSTRG.6051.14"; exon_number "2";
chr1	StringTie	exon	84563735	84563914	1000	-	.	gene_id "MSTRG.6051"; transcript_id "MSTRG.6051.14"; exon_number "3";
chr1	StringTie	exon	84565841	84566012	1000	-	.	gene_id "MSTRG.6051"; transcript_id "MSTRG.6051.14"; exon_number "4";
chr1	StringTie	exon	84569931	84570139	1000	-	.	gene_id "MSTRG.6051"; transcript_id "MSTRG.6051.14"; exon_number "5";
chr1	StringTie	exon	84570582	84570720	1000	-	.	gene_id "MSTRG.6051"; transcript_id "MSTRG.6051.14"; exon_number "6";
chr1	StringTie	exon	84582278	84582358	1000	-	.	gene_id "MSTRG.6051"; transcript_id "MSTRG.6051.14"; exon_number "7";
chr1	StringTie	exon	84582857	84583916	1000	-	.	gene_id "MSTRG.6051"; transcript_id "MSTRG.6051.14"; exon_number "8";
chr1	StringTie	transcript	84548985	84621106	1000	-	.	gene_id "MSTRG.6051"; transcript_id "MSTRG.6051.15";
chr1	StringTie	exon	84548985	84555199	1000	-	.	gene_id "MSTRG.6051"; transcript_id "MSTRG.6051.15"; exon_number "1";
chr1	StringTie	exon	84563257	84563418	1000	-	.	gene_id "MSTRG.6051"; transcript_id "MSTRG.6051.15"; exon_number "2";
chr1	StringTie	exon	84563735	84563832	1000	-	.	gene_id "MSTRG.6051"; transcript_id "MSTRG.6051.15"; exon_number "3";
chr1	StringTie	exon	84565841	84566012	1000	-	.	gene_id "MSTRG.6051"; transcript_id "MSTRG.6051.15"; exon_number "4";
chr1	StringTie	exon	84569931	84570139	1000	-	.	gene_id "MSTRG.6051"; transcript_id "MSTRG.6051.15"; exon_number "5";
chr1	StringTie	exon	84570582	84570720	1000	-	.	gene_id "MSTRG.6051"; transcript_id "MSTRG.6051.15"; exon_number "6";
chr1	StringTie	exon	84582278	84582358	1000	-	.	gene_id "MSTRG.6051"; transcript_id "MSTRG.6051.15"; exon_number "7";
chr1	StringTie	exon	84596212	84596308	1000	-	.	gene_id "MSTRG.6051"; transcript_id "MSTRG.6051.15"; exon_number "8";
chr1	StringTie	exon	84596431	84596535	1000	-	.	gene_id "MSTRG.6051"; transcript_id "MSTRG.6051.15"; exon_number "9";
chr1	StringTie	exon	84597949	84598096	1000	-	.	gene_id "MSTRG.6051"; transcript_id "MSTRG.6051.15"; exon_number "10";
chr1	StringTie	exon	84618733	84618884	1000	-	.	gene_id "MSTRG.6051"; transcript_id "MSTRG.6051.15"; exon_number "11";
chr1	StringTie	exon	84620757	84621106	1000	-	.	gene_id "MSTRG.6051"; transcript_id "MSTRG.6051.15"; exon_number "12";
chr1	StringTie	transcript	84548985	84621052	1000	-	.	gene_id "MSTRG.6051"; transcript_id "MSTRG.6051.16";
chr1	StringTie	exon	84548985	84555199	1000	-	.	gene_id "MSTRG.6051"; transcript_id "MSTRG.6051.16"; exon_number "1";
chr1	StringTie	exon	84563257	84563418	1000	-	.	gene_id "MSTRG.6051"; transcript_id "MSTRG.6051.16"; exon_number "2";
chr1	StringTie	exon	84563735	84563832	1000	-	.	gene_id "MSTRG.6051"; transcript_id "MSTRG.6051.16"; exon_number "3";
chr1	StringTie	exon	84565841	84566012	1000	-	.	gene_id "MSTRG.6051"; transcript_id "MSTRG.6051.16"; exon_number "4";
chr1	StringTie	exon	84569931	84570139	1000	-	.	gene_id "MSTRG.6051"; transcript_id "MSTRG.6051.16"; exon_number "5";
chr1	StringTie	exon	84570582	84570720	1000	-	.	gene_id "MSTRG.6051"; transcript_id "MSTRG.6051.16"; exon_number "6";
chr1	StringTie	exon	84582278	84582358	1000	-	.	gene_id "MSTRG.6051"; transcript_id "MSTRG.6051.16"; exon_number "7";
chr1	StringTie	exon	84589361	84589570	1000	-	.	gene_id "MSTRG.6051"; transcript_id "MSTRG.6051.16"; exon_number "8";
chr1	StringTie	exon	84596212	84596308	1000	-	.	gene_id "MSTRG.6051"; transcript_id "MSTRG.6051.16"; exon_number "9";
chr1	StringTie	exon	84596431	84596535	1000	-	.	gene_id "MSTRG.6051"; transcript_id "MSTRG.6051.16"; exon_number "10";
chr1	StringTie	exon	84597949	84598096	1000	-	.	gene_id "MSTRG.6051"; transcript_id "MSTRG.6051.16"; exon_number "11";
chr1	StringTie	exon	84618733	84618884	1000	-	.	gene_id "MSTRG.6051"; transcript_id "MSTRG.6051.16"; exon_number "12";
chr1	StringTie	exon	84620757	84621052	1000	-	.	gene_id "MSTRG.6051"; transcript_id "MSTRG.6051.16"; exon_number "13";
chr1	StringTie	transcript	84549017	84574367	1000	-	.	gene_id "MSTRG.6051"; transcript_id "MSTRG.6051.17";
chr1	StringTie	exon	84549017	84555199	1000	-	.	gene_id "MSTRG.6051"; transcript_id "MSTRG.6051.17"; exon_number "1";
chr1	StringTie	exon	84563257	84563418	1000	-	.	gene_id "MSTRG.6051"; transcript_id "MSTRG.6051.17"; exon_number "2";
chr1	StringTie	exon	84563735	84563914	1000	-	.	gene_id "MSTRG.6051"; transcript_id "MSTRG.6051.17"; exon_number "3";
chr1	StringTie	exon	84565841	84566012	1000	-	.	gene_id "MSTRG.6051"; transcript_id "MSTRG.6051.17"; exon_number "4";
chr1	StringTie	exon	84570582	84570720	1000	-	.	gene_id "MSTRG.6051"; transcript_id "MSTRG.6051.17"; exon_number "5";
chr1	StringTie	exon	84573916	84574367	1000	-	.	gene_id "MSTRG.6051"; transcript_id "MSTRG.6051.17"; exon_number "6";
chr1	StringTie	transcript	84549063	84574488	1000	-	.	gene_id "MSTRG.6051"; transcript_id "MSTRG.6051.18";
chr1	StringTie	exon	84549063	84553733	1000	-	.	gene_id "MSTRG.6051"; transcript_id "MSTRG.6051.18"; exon_number "1";
chr1	StringTie	exon	84554300	84555199	1000	-	.	gene_id "MSTRG.6051"; transcript_id "MSTRG.6051.18"; exon_number "2";
chr1	StringTie	exon	84563257	84563418	1000	-	.	gene_id "MSTRG.6051"; transcript_id "MSTRG.6051.18"; exon_number "3";
chr1	StringTie	exon	84563735	84563914	1000	-	.	gene_id "MSTRG.6051"; transcript_id "MSTRG.6051.18"; exon_number "4";
chr1	StringTie	exon	84565841	84566012	1000	-	.	gene_id "MSTRG.6051"; transcript_id "MSTRG.6051.18"; exon_number "5";
chr1	StringTie	exon	84569931	84570139	1000	-	.	gene_id "MSTRG.6051"; transcript_id "MSTRG.6051.18"; exon_number "6";
chr1	StringTie	exon	84570582	84570720	1000	-	.	gene_id "MSTRG.6051"; transcript_id "MSTRG.6051.18"; exon_number "7";
chr1	StringTie	exon	84573916	84574488	1000	-	.	gene_id "MSTRG.6051"; transcript_id "MSTRG.6051.18"; exon_number "8";
chr1	StringTie	transcript	84549065	84574363	1000	-	.	gene_id "MSTRG.6051"; transcript_id "MSTRG.6051.19";
chr1	StringTie	exon	84549065	84555199	1000	-	.	gene_id "MSTRG.6051"; transcript_id "MSTRG.6051.19"; exon_number "1";
chr1	StringTie	exon	84563245	84563418	1000	-	.	gene_id "MSTRG.6051"; transcript_id "MSTRG.6051.19"; exon_number "2";
chr1	StringTie	exon	84563735	84563832	1000	-	.	gene_id "MSTRG.6051"; transcript_id "MSTRG.6051.19"; exon_number "3";
chr1	StringTie	exon	84565841	84566012	1000	-	.	gene_id "MSTRG.6051"; transcript_id "MSTRG.6051.19"; exon_number "4";
chr1	StringTie	exon	84570582	84570720	1000	-	.	gene_id "MSTRG.6051"; transcript_id "MSTRG.6051.19"; exon_number "5";
chr1	StringTie	exon	84573916	84574363	1000	-	.	gene_id "MSTRG.6051"; transcript_id "MSTRG.6051.19"; exon_number "6";
chr1	StringTie	transcript	84490479	84506946	1000	-	.	gene_id "MSTRG.6051"; transcript_id "MSTRG.6051.2";
chr1	StringTie	exon	84490479	84490501	1000	-	.	gene_id "MSTRG.6051"; transcript_id "MSTRG.6051.2"; exon_number "1";
chr1	StringTie	exon	84498337	84498548	1000	-	.	gene_id "MSTRG.6051"; transcript_id "MSTRG.6051.2"; exon_number "2";
chr1	StringTie	exon	84501826	84501970	1000	-	.	gene_id "MSTRG.6051"; transcript_id "MSTRG.6051.2"; exon_number "3";
chr1	StringTie	exon	84506011	84506301	1000	-	.	gene_id "MSTRG.6051"; transcript_id "MSTRG.6051.2"; exon_number "4";
chr1	StringTie	exon	84506729	84506946	1000	-	.	gene_id "MSTRG.6051"; transcript_id "MSTRG.6051.2"; exon_number "5";
chr1	StringTie	transcript	84549144	84575177	1000	-	.	gene_id "MSTRG.6051"; transcript_id "MSTRG.6051.20";
chr1	StringTie	exon	84549144	84555199	1000	-	.	gene_id "MSTRG.6051"; transcript_id "MSTRG.6051.20"; exon_number "1";
chr1	StringTie	exon	84563257	84563418	1000	-	.	gene_id "MSTRG.6051"; transcript_id "MSTRG.6051.20"; exon_number "2";
chr1	StringTie	exon	84563735	84563914	1000	-	.	gene_id "MSTRG.6051"; transcript_id "MSTRG.6051.20"; exon_number "3";
chr1	StringTie	exon	84565841	84566012	1000	-	.	gene_id "MSTRG.6051"; transcript_id "MSTRG.6051.20"; exon_number "4";
chr1	StringTie	exon	84569931	84570139	1000	-	.	gene_id "MSTRG.6051"; transcript_id "MSTRG.6051.20"; exon_number "5";
chr1	StringTie	exon	84570582	84570720	1000	-	.	gene_id "MSTRG.6051"; transcript_id "MSTRG.6051.20"; exon_number "6";
chr1	StringTie	exon	84574239	84575177	1000	-	.	gene_id "MSTRG.6051"; transcript_id "MSTRG.6051.20"; exon_number "7";
chr1	StringTie	transcript	84549167	84621042	1000	-	.	gene_id "MSTRG.6051"; transcript_id "MSTRG.6051.21";
chr1	StringTie	exon	84549167	84555199	1000	-	.	gene_id "MSTRG.6051"; transcript_id "MSTRG.6051.21"; exon_number "1";
chr1	StringTie	exon	84563257	84563418	1000	-	.	gene_id "MSTRG.6051"; transcript_id "MSTRG.6051.21"; exon_number "2";
chr1	StringTie	exon	84563735	84563832	1000	-	.	gene_id "MSTRG.6051"; transcript_id "MSTRG.6051.21"; exon_number "3";
chr1	StringTie	exon	84565841	84566012	1000	-	.	gene_id "MSTRG.6051"; transcript_id "MSTRG.6051.21"; exon_number "4";
chr1	StringTie	exon	84570582	84570720	1000	-	.	gene_id "MSTRG.6051"; transcript_id "MSTRG.6051.21"; exon_number "5";
chr1	StringTie	exon	84582278	84582358	1000	-	.	gene_id "MSTRG.6051"; transcript_id "MSTRG.6051.21"; exon_number "6";
chr1	StringTie	exon	84596212	84596308	1000	-	.	gene_id "MSTRG.6051"; transcript_id "MSTRG.6051.21"; exon_number "7";
chr1	StringTie	exon	84596431	84596535	1000	-	.	gene_id "MSTRG.6051"; transcript_id "MSTRG.6051.21"; exon_number "8";
chr1	StringTie	exon	84597949	84598096	1000	-	.	gene_id "MSTRG.6051"; transcript_id "MSTRG.6051.21"; exon_number "9";
chr1	StringTie	exon	84618733	84618884	1000	-	.	gene_id "MSTRG.6051"; transcript_id "MSTRG.6051.21"; exon_number "10";
chr1	StringTie	exon	84620757	84621042	1000	-	.	gene_id "MSTRG.6051"; transcript_id "MSTRG.6051.21"; exon_number "11";
chr1	StringTie	transcript	84549267	84574428	1000	-	.	gene_id "MSTRG.6051"; transcript_id "MSTRG.6051.22";
chr1	StringTie	exon	84549267	84555199	1000	-	.	gene_id "MSTRG.6051"; transcript_id "MSTRG.6051.22"; exon_number "1";
chr1	StringTie	exon	84563257	84563418	1000	-	.	gene_id "MSTRG.6051"; transcript_id "MSTRG.6051.22"; exon_number "2";
chr1	StringTie	exon	84563735	84563832	1000	-	.	gene_id "MSTRG.6051"; transcript_id "MSTRG.6051.22"; exon_number "3";
chr1	StringTie	exon	84565841	84566012	1000	-	.	gene_id "MSTRG.6051"; transcript_id "MSTRG.6051.22"; exon_number "4";
chr1	StringTie	exon	84569931	84570099	1000	-	.	gene_id "MSTRG.6051"; transcript_id "MSTRG.6051.22"; exon_number "5";
chr1	StringTie	exon	84570582	84570720	1000	-	.	gene_id "MSTRG.6051"; transcript_id "MSTRG.6051.22"; exon_number "6";
chr1	StringTie	exon	84573916	84574428	1000	-	.	gene_id "MSTRG.6051"; transcript_id "MSTRG.6051.22"; exon_number "7";
chr1	StringTie	transcript	84549340	84621092	1000	-	.	gene_id "MSTRG.6051"; transcript_id "MSTRG.6051.23";
chr1	StringTie	exon	84549340	84555199	1000	-	.	gene_id "MSTRG.6051"; transcript_id "MSTRG.6051.23"; exon_number "1";
chr1	StringTie	exon	84563257	84563418	1000	-	.	gene_id "MSTRG.6051"; transcript_id "MSTRG.6051.23"; exon_number "2";
chr1	StringTie	exon	84563735	84563832	1000	-	.	gene_id "MSTRG.6051"; transcript_id "MSTRG.6051.23"; exon_number "3";
chr1	StringTie	exon	84565841	84566012	1000	-	.	gene_id "MSTRG.6051"; transcript_id "MSTRG.6051.23"; exon_number "4";
chr1	StringTie	exon	84569931	84570139	1000	-	.	gene_id "MSTRG.6051"; transcript_id "MSTRG.6051.23"; exon_number "5";
chr1	StringTie	exon	84570582	84570720	1000	-	.	gene_id "MSTRG.6051"; transcript_id "MSTRG.6051.23"; exon_number "6";
chr1	StringTie	exon	84582278	84582358	1000	-	.	gene_id "MSTRG.6051"; transcript_id "MSTRG.6051.23"; exon_number "7";
chr1	StringTie	exon	84596212	84596308	1000	-	.	gene_id "MSTRG.6051"; transcript_id "MSTRG.6051.23"; exon_number "8";
chr1	StringTie	exon	84596431	84596535	1000	-	.	gene_id "MSTRG.6051"; transcript_id "MSTRG.6051.23"; exon_number "9";
chr1	StringTie	exon	84597949	84598096	1000	-	.	gene_id "MSTRG.6051"; transcript_id "MSTRG.6051.23"; exon_number "10";
chr1	StringTie	exon	84618733	84618881	1000	-	.	gene_id "MSTRG.6051"; transcript_id "MSTRG.6051.23"; exon_number "11";
chr1	StringTie	exon	84620757	84621092	1000	-	.	gene_id "MSTRG.6051"; transcript_id "MSTRG.6051.23"; exon_number "12";
chr1	StringTie	transcript	84549350	84574351	1000	-	.	gene_id "MSTRG.6051"; transcript_id "MSTRG.6051.24";
chr1	StringTie	exon	84549350	84555199	1000	-	.	gene_id "MSTRG.6051"; transcript_id "MSTRG.6051.24"; exon_number "1";
chr1	StringTie	exon	84563257	84563418	1000	-	.	gene_id "MSTRG.6051"; transcript_id "MSTRG.6051.24"; exon_number "2";
chr1	StringTie	exon	84563735	84563832	1000	-	.	gene_id "MSTRG.6051"; transcript_id "MSTRG.6051.24"; exon_number "3";
chr1	StringTie	exon	84564208	84564304	1000	-	.	gene_id "MSTRG.6051"; transcript_id "MSTRG.6051.24"; exon_number "4";
chr1	StringTie	exon	84565841	84566012	1000	-	.	gene_id "MSTRG.6051"; transcript_id "MSTRG.6051.24"; exon_number "5";
chr1	StringTie	exon	84570582	84570720	1000	-	.	gene_id "MSTRG.6051"; transcript_id "MSTRG.6051.24"; exon_number "6";
chr1	StringTie	exon	84573916	84574351	1000	-	.	gene_id "MSTRG.6051"; transcript_id "MSTRG.6051.24"; exon_number "7";
chr1	StringTie	transcript	84549350	84583754	1000	-	.	gene_id "MSTRG.6051"; transcript_id "MSTRG.6051.25";
chr1	StringTie	exon	84549350	84555199	1000	-	.	gene_id "MSTRG.6051"; transcript_id "MSTRG.6051.25"; exon_number "1";
chr1	StringTie	exon	84563257	84563418	1000	-	.	gene_id "MSTRG.6051"; transcript_id "MSTRG.6051.25"; exon_number "2";
chr1	StringTie	exon	84563735	84563914	1000	-	.	gene_id "MSTRG.6051"; transcript_id "MSTRG.6051.25"; exon_number "3";
chr1	StringTie	exon	84565841	84566012	1000	-	.	gene_id "MSTRG.6051"; transcript_id "MSTRG.6051.25"; exon_number "4";
chr1	StringTie	exon	84569931	84570139	1000	-	.	gene_id "MSTRG.6051"; transcript_id "MSTRG.6051.25"; exon_number "5";
chr1	StringTie	exon	84570582	84570720	1000	-	.	gene_id "MSTRG.6051"; transcript_id "MSTRG.6051.25"; exon_number "6";
chr1	StringTie	exon	84582278	84582358	1000	-	.	gene_id "MSTRG.6051"; transcript_id "MSTRG.6051.25"; exon_number "7";
chr1	StringTie	exon	84583138	84583754	1000	-	.	gene_id "MSTRG.6051"; transcript_id "MSTRG.6051.25"; exon_number "8";
chr1	StringTie	transcript	84549359	84574488	1000	-	.	gene_id "MSTRG.6051"; transcript_id "MSTRG.6051.26";
chr1	StringTie	exon	84549359	84555199	1000	-	.	gene_id "MSTRG.6051"; transcript_id "MSTRG.6051.26"; exon_number "1";
chr1	StringTie	exon	84563257	84563418	1000	-	.	gene_id "MSTRG.6051"; transcript_id "MSTRG.6051.26"; exon_number "2";
chr1	StringTie	exon	84563735	84564304	1000	-	.	gene_id "MSTRG.6051"; transcript_id "MSTRG.6051.26"; exon_number "3";
chr1	StringTie	exon	84565841	84566012	1000	-	.	gene_id "MSTRG.6051"; transcript_id "MSTRG.6051.26"; exon_number "4";
chr1	StringTie	exon	84569931	84570139	1000	-	.	gene_id "MSTRG.6051"; transcript_id "MSTRG.6051.26"; exon_number "5";
chr1	StringTie	exon	84570582	84570720	1000	-	.	gene_id "MSTRG.6051"; transcript_id "MSTRG.6051.26"; exon_number "6";
chr1	StringTie	exon	84574239	84574488	1000	-	.	gene_id "MSTRG.6051"; transcript_id "MSTRG.6051.26"; exon_number "7";
chr1	StringTie	transcript	84549374	84574507	1000	-	.	gene_id "MSTRG.6051"; transcript_id "MSTRG.6051.27";
chr1	StringTie	exon	84549374	84555199	1000	-	.	gene_id "MSTRG.6051"; transcript_id "MSTRG.6051.27"; exon_number "1";
chr1	StringTie	exon	84563257	84563418	1000	-	.	gene_id "MSTRG.6051"; transcript_id "MSTRG.6051.27"; exon_number "2";
chr1	StringTie	exon	84563735	84563914	1000	-	.	gene_id "MSTRG.6051"; transcript_id "MSTRG.6051.27"; exon_number "3";
chr1	StringTie	exon	84565841	84566012	1000	-	.	gene_id "MSTRG.6051"; transcript_id "MSTRG.6051.27"; exon_number "4";
chr1	StringTie	exon	84569931	84570139	1000	-	.	gene_id "MSTRG.6051"; transcript_id "MSTRG.6051.27"; exon_number "5";
chr1	StringTie	exon	84570582	84570720	1000	-	.	gene_id "MSTRG.6051"; transcript_id "MSTRG.6051.27"; exon_number "6";
chr1	StringTie	exon	84573916	84574507	1000	-	.	gene_id "MSTRG.6051"; transcript_id "MSTRG.6051.27"; exon_number "7";
chr1	StringTie	transcript	84549464	84574491	1000	-	.	gene_id "MSTRG.6051"; transcript_id "MSTRG.6051.28";
chr1	StringTie	exon	84549464	84555199	1000	-	.	gene_id "MSTRG.6051"; transcript_id "MSTRG.6051.28"; exon_number "1";
chr1	StringTie	exon	84563257	84563418	1000	-	.	gene_id "MSTRG.6051"; transcript_id "MSTRG.6051.28"; exon_number "2";
chr1	StringTie	exon	84563735	84563914	1000	-	.	gene_id "MSTRG.6051"; transcript_id "MSTRG.6051.28"; exon_number "3";
chr1	StringTie	exon	84565841	84566012	1000	-	.	gene_id "MSTRG.6051"; transcript_id "MSTRG.6051.28"; exon_number "4";
chr1	StringTie	exon	84570582	84570720	1000	-	.	gene_id "MSTRG.6051"; transcript_id "MSTRG.6051.28"; exon_number "5";
chr1	StringTie	exon	84574239	84574491	1000	-	.	gene_id "MSTRG.6051"; transcript_id "MSTRG.6051.28"; exon_number "6";
chr1	StringTie	transcript	84549485	84621115	1000	-	.	gene_id "MSTRG.6051"; transcript_id "MSTRG.6051.29";
chr1	StringTie	exon	84549485	84555199	1000	-	.	gene_id "MSTRG.6051"; transcript_id "MSTRG.6051.29"; exon_number "1";
chr1	StringTie	exon	84563245	84563418	1000	-	.	gene_id "MSTRG.6051"; transcript_id "MSTRG.6051.29"; exon_number "2";
chr1	StringTie	exon	84563735	84563914	1000	-	.	gene_id "MSTRG.6051"; transcript_id "MSTRG.6051.29"; exon_number "3";
chr1	StringTie	exon	84565841	84566012	1000	-	.	gene_id "MSTRG.6051"; transcript_id "MSTRG.6051.29"; exon_number "4";
chr1	StringTie	exon	84569931	84570139	1000	-	.	gene_id "MSTRG.6051"; transcript_id "MSTRG.6051.29"; exon_number "5";
chr1	StringTie	exon	84570582	84570720	1000	-	.	gene_id "MSTRG.6051"; transcript_id "MSTRG.6051.29"; exon_number "6";
chr1	StringTie	exon	84582278	84582358	1000	-	.	gene_id "MSTRG.6051"; transcript_id "MSTRG.6051.29"; exon_number "7";
chr1	StringTie	exon	84596212	84596308	1000	-	.	gene_id "MSTRG.6051"; transcript_id "MSTRG.6051.29"; exon_number "8";
chr1	StringTie	exon	84596431	84596535	1000	-	.	gene_id "MSTRG.6051"; transcript_id "MSTRG.6051.29"; exon_number "9";
chr1	StringTie	exon	84597949	84598096	1000	-	.	gene_id "MSTRG.6051"; transcript_id "MSTRG.6051.29"; exon_number "10";
chr1	StringTie	exon	84618733	84618881	1000	-	.	gene_id "MSTRG.6051"; transcript_id "MSTRG.6051.29"; exon_number "11";
chr1	StringTie	exon	84620757	84621115	1000	-	.	gene_id "MSTRG.6051"; transcript_id "MSTRG.6051.29"; exon_number "12";
chr1	StringTie	transcript	84497787	84506947	1000	-	.	gene_id "MSTRG.6051"; transcript_id "MSTRG.6051.3";
chr1	StringTie	exon	84497787	84498548	1000	-	.	gene_id "MSTRG.6051"; transcript_id "MSTRG.6051.3"; exon_number "1";
chr1	StringTie	exon	84506011	84506301	1000	-	.	gene_id "MSTRG.6051"; transcript_id "MSTRG.6051.3"; exon_number "2";
chr1	StringTie	exon	84506729	84506947	1000	-	.	gene_id "MSTRG.6051"; transcript_id "MSTRG.6051.3"; exon_number "3";
chr1	StringTie	transcript	84549499	84621073	1000	-	.	gene_id "MSTRG.6051"; transcript_id "MSTRG.6051.30";
chr1	StringTie	exon	84549499	84555199	1000	-	.	gene_id "MSTRG.6051"; transcript_id "MSTRG.6051.30"; exon_number "1";
chr1	StringTie	exon	84563257	84563418	1000	-	.	gene_id "MSTRG.6051"; transcript_id "MSTRG.6051.30"; exon_number "2";
chr1	StringTie	exon	84563735	84563832	1000	-	.	gene_id "MSTRG.6051"; transcript_id "MSTRG.6051.30"; exon_number "3";
chr1	StringTie	exon	84565841	84566012	1000	-	.	gene_id "MSTRG.6051"; transcript_id "MSTRG.6051.30"; exon_number "4";
chr1	StringTie	exon	84569931	84570139	1000	-	.	gene_id "MSTRG.6051"; transcript_id "MSTRG.6051.30"; exon_number "5";
chr1	StringTie	exon	84570582	84570720	1000	-	.	gene_id "MSTRG.6051"; transcript_id "MSTRG.6051.30"; exon_number "6";
chr1	StringTie	exon	84582278	84582358	1000	-	.	gene_id "MSTRG.6051"; transcript_id "MSTRG.6051.30"; exon_number "7";
chr1	StringTie	exon	84589361	84589570	1000	-	.	gene_id "MSTRG.6051"; transcript_id "MSTRG.6051.30"; exon_number "8";
chr1	StringTie	exon	84596212	84596308	1000	-	.	gene_id "MSTRG.6051"; transcript_id "MSTRG.6051.30"; exon_number "9";
chr1	StringTie	exon	84596431	84596535	1000	-	.	gene_id "MSTRG.6051"; transcript_id "MSTRG.6051.30"; exon_number "10";
chr1	StringTie	exon	84597949	84598096	1000	-	.	gene_id "MSTRG.6051"; transcript_id "MSTRG.6051.30"; exon_number "11";
chr1	StringTie	exon	84620757	84621073	1000	-	.	gene_id "MSTRG.6051"; transcript_id "MSTRG.6051.30"; exon_number "12";
chr1	StringTie	transcript	84549521	84621056	1000	-	.	gene_id "MSTRG.6051"; transcript_id "MSTRG.6051.31";
chr1	StringTie	exon	84549521	84555199	1000	-	.	gene_id "MSTRG.6051"; transcript_id "MSTRG.6051.31"; exon_number "1";
chr1	StringTie	exon	84563245	84563418	1000	-	.	gene_id "MSTRG.6051"; transcript_id "MSTRG.6051.31"; exon_number "2";
chr1	StringTie	exon	84563735	84563832	1000	-	.	gene_id "MSTRG.6051"; transcript_id "MSTRG.6051.31"; exon_number "3";
chr1	StringTie	exon	84565841	84566012	1000	-	.	gene_id "MSTRG.6051"; transcript_id "MSTRG.6051.31"; exon_number "4";
chr1	StringTie	exon	84569931	84570139	1000	-	.	gene_id "MSTRG.6051"; transcript_id "MSTRG.6051.31"; exon_number "5";
chr1	StringTie	exon	84570582	84570720	1000	-	.	gene_id "MSTRG.6051"; transcript_id "MSTRG.6051.31"; exon_number "6";
chr1	StringTie	exon	84582278	84582358	1000	-	.	gene_id "MSTRG.6051"; transcript_id "MSTRG.6051.31"; exon_number "7";
chr1	StringTie	exon	84589361	84589570	1000	-	.	gene_id "MSTRG.6051"; transcript_id "MSTRG.6051.31"; exon_number "8";
chr1	StringTie	exon	84596212	84596308	1000	-	.	gene_id "MSTRG.6051"; transcript_id "MSTRG.6051.31"; exon_number "9";
chr1	StringTie	exon	84596431	84596535	1000	-	.	gene_id "MSTRG.6051"; transcript_id "MSTRG.6051.31"; exon_number "10";
chr1	StringTie	exon	84597949	84598096	1000	-	.	gene_id "MSTRG.6051"; transcript_id "MSTRG.6051.31"; exon_number "11";
chr1	StringTie	exon	84618733	84618881	1000	-	.	gene_id "MSTRG.6051"; transcript_id "MSTRG.6051.31"; exon_number "12";
chr1	StringTie	exon	84620757	84621056	1000	-	.	gene_id "MSTRG.6051"; transcript_id "MSTRG.6051.31"; exon_number "13";
chr1	StringTie	transcript	84549569	84589481	1000	-	.	gene_id "MSTRG.6051"; transcript_id "MSTRG.6051.32";
chr1	StringTie	exon	84549569	84555199	1000	-	.	gene_id "MSTRG.6051"; transcript_id "MSTRG.6051.32"; exon_number "1";
chr1	StringTie	exon	84563257	84563418	1000	-	.	gene_id "MSTRG.6051"; transcript_id "MSTRG.6051.32"; exon_number "2";
chr1	StringTie	exon	84563735	84564304	1000	-	.	gene_id "MSTRG.6051"; transcript_id "MSTRG.6051.32"; exon_number "3";
chr1	StringTie	exon	84565841	84566012	1000	-	.	gene_id "MSTRG.6051"; transcript_id "MSTRG.6051.32"; exon_number "4";
chr1	StringTie	exon	84569931	84570139	1000	-	.	gene_id "MSTRG.6051"; transcript_id "MSTRG.6051.32"; exon_number "5";
chr1	StringTie	exon	84570582	84570720	1000	-	.	gene_id "MSTRG.6051"; transcript_id "MSTRG.6051.32"; exon_number "6";
chr1	StringTie	exon	84582278	84582358	1000	-	.	gene_id "MSTRG.6051"; transcript_id "MSTRG.6051.32"; exon_number "7";
chr1	StringTie	exon	84589361	84589481	1000	-	.	gene_id "MSTRG.6051"; transcript_id "MSTRG.6051.32"; exon_number "8";
chr1	StringTie	transcript	84549571	84583431	1000	-	.	gene_id "MSTRG.6051"; transcript_id "MSTRG.6051.33";
chr1	StringTie	exon	84549571	84555199	1000	-	.	gene_id "MSTRG.6051"; transcript_id "MSTRG.6051.33"; exon_number "1";
chr1	StringTie	exon	84563257	84563418	1000	-	.	gene_id "MSTRG.6051"; transcript_id "MSTRG.6051.33"; exon_number "2";
chr1	StringTie	exon	84563735	84563832	1000	-	.	gene_id "MSTRG.6051"; transcript_id "MSTRG.6051.33"; exon_number "3";
chr1	StringTie	exon	84564208	84564304	1000	-	.	gene_id "MSTRG.6051"; transcript_id "MSTRG.6051.33"; exon_number "4";
chr1	StringTie	exon	84565841	84566012	1000	-	.	gene_id "MSTRG.6051"; transcript_id "MSTRG.6051.33"; exon_number "5";
chr1	StringTie	exon	84569931	84570139	1000	-	.	gene_id "MSTRG.6051"; transcript_id "MSTRG.6051.33"; exon_number "6";
chr1	StringTie	exon	84570582	84570720	1000	-	.	gene_id "MSTRG.6051"; transcript_id "MSTRG.6051.33"; exon_number "7";
chr1	StringTie	exon	84582278	84582358	1000	-	.	gene_id "MSTRG.6051"; transcript_id "MSTRG.6051.33"; exon_number "8";
chr1	StringTie	exon	84582857	84583431	1000	-	.	gene_id "MSTRG.6051"; transcript_id "MSTRG.6051.33"; exon_number "9";
chr1	StringTie	transcript	84549605	84574482	1000	-	.	gene_id "MSTRG.6051"; transcript_id "MSTRG.6051.34";
chr1	StringTie	exon	84549605	84555199	1000	-	.	gene_id "MSTRG.6051"; transcript_id "MSTRG.6051.34"; exon_number "1";
chr1	StringTie	exon	84563257	84563418	1000	-	.	gene_id "MSTRG.6051"; transcript_id "MSTRG.6051.34"; exon_number "2";
chr1	StringTie	exon	84563735	84563914	1000	-	.	gene_id "MSTRG.6051"; transcript_id "MSTRG.6051.34"; exon_number "3";
chr1	StringTie	exon	84565841	84566012	1000	-	.	gene_id "MSTRG.6051"; transcript_id "MSTRG.6051.34"; exon_number "4";
chr1	StringTie	exon	84569931	84570099	1000	-	.	gene_id "MSTRG.6051"; transcript_id "MSTRG.6051.34"; exon_number "5";
chr1	StringTie	exon	84570582	84570720	1000	-	.	gene_id "MSTRG.6051"; transcript_id "MSTRG.6051.34"; exon_number "6";
chr1	StringTie	exon	84573916	84574482	1000	-	.	gene_id "MSTRG.6051"; transcript_id "MSTRG.6051.34"; exon_number "7";
chr1	StringTie	transcript	84549605	84574477	1000	-	.	gene_id "MSTRG.6051"; transcript_id "MSTRG.6051.35";
chr1	StringTie	exon	84549605	84555199	1000	-	.	gene_id "MSTRG.6051"; transcript_id "MSTRG.6051.35"; exon_number "1";
chr1	StringTie	exon	84563245	84563418	1000	-	.	gene_id "MSTRG.6051"; transcript_id "MSTRG.6051.35"; exon_number "2";
chr1	StringTie	exon	84563735	84563914	1000	-	.	gene_id "MSTRG.6051"; transcript_id "MSTRG.6051.35"; exon_number "3";
chr1	StringTie	exon	84565841	84566012	1000	-	.	gene_id "MSTRG.6051"; transcript_id "MSTRG.6051.35"; exon_number "4";
chr1	StringTie	exon	84570582	84570720	1000	-	.	gene_id "MSTRG.6051"; transcript_id "MSTRG.6051.35"; exon_number "5";
chr1	StringTie	exon	84574239	84574477	1000	-	.	gene_id "MSTRG.6051"; transcript_id "MSTRG.6051.35"; exon_number "6";
chr1	StringTie	transcript	84549609	84574468	1000	-	.	gene_id "MSTRG.6051"; transcript_id "MSTRG.6051.37";
chr1	StringTie	exon	84549609	84555199	1000	-	.	gene_id "MSTRG.6051"; transcript_id "MSTRG.6051.37"; exon_number "1";
chr1	StringTie	exon	84563257	84563418	1000	-	.	gene_id "MSTRG.6051"; transcript_id "MSTRG.6051.37"; exon_number "2";
chr1	StringTie	exon	84563735	84564304	1000	-	.	gene_id "MSTRG.6051"; transcript_id "MSTRG.6051.37"; exon_number "3";
chr1	StringTie	exon	84565841	84566012	1000	-	.	gene_id "MSTRG.6051"; transcript_id "MSTRG.6051.37"; exon_number "4";
chr1	StringTie	exon	84570582	84570720	1000	-	.	gene_id "MSTRG.6051"; transcript_id "MSTRG.6051.37"; exon_number "5";
chr1	StringTie	exon	84574239	84574468	1000	-	.	gene_id "MSTRG.6051"; transcript_id "MSTRG.6051.37"; exon_number "6";
chr1	StringTie	transcript	84549610	84574469	1000	-	.	gene_id "MSTRG.6051"; transcript_id "MSTRG.6051.38";
chr1	StringTie	exon	84549610	84555199	1000	-	.	gene_id "MSTRG.6051"; transcript_id "MSTRG.6051.38"; exon_number "1";
chr1	StringTie	exon	84563245	84563418	1000	-	.	gene_id "MSTRG.6051"; transcript_id "MSTRG.6051.38"; exon_number "2";
chr1	StringTie	exon	84563735	84563832	1000	-	.	gene_id "MSTRG.6051"; transcript_id "MSTRG.6051.38"; exon_number "3";
chr1	StringTie	exon	84565841	84566012	1000	-	.	gene_id "MSTRG.6051"; transcript_id "MSTRG.6051.38"; exon_number "4";
chr1	StringTie	exon	84570582	84570720	1000	-	.	gene_id "MSTRG.6051"; transcript_id "MSTRG.6051.38"; exon_number "5";
chr1	StringTie	exon	84574239	84574469	1000	-	.	gene_id "MSTRG.6051"; transcript_id "MSTRG.6051.38"; exon_number "6";
chr1	StringTie	transcript	84549611	84621005	1000	-	.	gene_id "MSTRG.6051"; transcript_id "MSTRG.6051.39";
chr1	StringTie	exon	84549611	84555199	1000	-	.	gene_id "MSTRG.6051"; transcript_id "MSTRG.6051.39"; exon_number "1";
chr1	StringTie	exon	84563257	84563418	1000	-	.	gene_id "MSTRG.6051"; transcript_id "MSTRG.6051.39"; exon_number "2";
chr1	StringTie	exon	84563735	84563914	1000	-	.	gene_id "MSTRG.6051"; transcript_id "MSTRG.6051.39"; exon_number "3";
chr1	StringTie	exon	84565841	84566012	1000	-	.	gene_id "MSTRG.6051"; transcript_id "MSTRG.6051.39"; exon_number "4";
chr1	StringTie	exon	84569931	84570139	1000	-	.	gene_id "MSTRG.6051"; transcript_id "MSTRG.6051.39"; exon_number "5";
chr1	StringTie	exon	84570582	84570720	1000	-	.	gene_id "MSTRG.6051"; transcript_id "MSTRG.6051.39"; exon_number "6";
chr1	StringTie	exon	84582278	84582358	1000	-	.	gene_id "MSTRG.6051"; transcript_id "MSTRG.6051.39"; exon_number "7";
chr1	StringTie	exon	84589361	84589570	1000	-	.	gene_id "MSTRG.6051"; transcript_id "MSTRG.6051.39"; exon_number "8";
chr1	StringTie	exon	84596212	84596308	1000	-	.	gene_id "MSTRG.6051"; transcript_id "MSTRG.6051.39"; exon_number "9";
chr1	StringTie	exon	84596431	84596535	1000	-	.	gene_id "MSTRG.6051"; transcript_id "MSTRG.6051.39"; exon_number "10";
chr1	StringTie	exon	84597949	84598096	1000	-	.	gene_id "MSTRG.6051"; transcript_id "MSTRG.6051.39"; exon_number "11";
chr1	StringTie	exon	84620757	84621005	1000	-	.	gene_id "MSTRG.6051"; transcript_id "MSTRG.6051.39"; exon_number "12";
chr1	StringTie	transcript	84497787	84574486	1000	-	.	gene_id "MSTRG.6051"; transcript_id "MSTRG.6051.4";
chr1	StringTie	exon	84497787	84498548	1000	-	.	gene_id "MSTRG.6051"; transcript_id "MSTRG.6051.4"; exon_number "1";
chr1	StringTie	exon	84501826	84501970	1000	-	.	gene_id "MSTRG.6051"; transcript_id "MSTRG.6051.4"; exon_number "2";
chr1	StringTie	exon	84563257	84563418	1000	-	.	gene_id "MSTRG.6051"; transcript_id "MSTRG.6051.4"; exon_number "3";
chr1	StringTie	exon	84563735	84563832	1000	-	.	gene_id "MSTRG.6051"; transcript_id "MSTRG.6051.4"; exon_number "4";
chr1	StringTie	exon	84565841	84566012	1000	-	.	gene_id "MSTRG.6051"; transcript_id "MSTRG.6051.4"; exon_number "5";
chr1	StringTie	exon	84569931	84570139	1000	-	.	gene_id "MSTRG.6051"; transcript_id "MSTRG.6051.4"; exon_number "6";
chr1	StringTie	exon	84570582	84570720	1000	-	.	gene_id "MSTRG.6051"; transcript_id "MSTRG.6051.4"; exon_number "7";
chr1	StringTie	exon	84574239	84574486	1000	-	.	gene_id "MSTRG.6051"; transcript_id "MSTRG.6051.4"; exon_number "8";
chr1	StringTie	transcript	84549611	84621069	1000	-	.	gene_id "MSTRG.6051"; transcript_id "MSTRG.6051.40";
chr1	StringTie	exon	84549611	84555199	1000	-	.	gene_id "MSTRG.6051"; transcript_id "MSTRG.6051.40"; exon_number "1";
chr1	StringTie	exon	84563257	84563418	1000	-	.	gene_id "MSTRG.6051"; transcript_id "MSTRG.6051.40"; exon_number "2";
chr1	StringTie	exon	84563735	84563914	1000	-	.	gene_id "MSTRG.6051"; transcript_id "MSTRG.6051.40"; exon_number "3";
chr1	StringTie	exon	84565841	84566012	1000	-	.	gene_id "MSTRG.6051"; transcript_id "MSTRG.6051.40"; exon_number "4";
chr1	StringTie	exon	84569931	84570139	1000	-	.	gene_id "MSTRG.6051"; transcript_id "MSTRG.6051.40"; exon_number "5";
chr1	StringTie	exon	84570582	84570720	1000	-	.	gene_id "MSTRG.6051"; transcript_id "MSTRG.6051.40"; exon_number "6";
chr1	StringTie	exon	84582278	84582358	1000	-	.	gene_id "MSTRG.6051"; transcript_id "MSTRG.6051.40"; exon_number "7";
chr1	StringTie	exon	84596212	84596308	1000	-	.	gene_id "MSTRG.6051"; transcript_id "MSTRG.6051.40"; exon_number "8";
chr1	StringTie	exon	84596431	84596535	1000	-	.	gene_id "MSTRG.6051"; transcript_id "MSTRG.6051.40"; exon_number "9";
chr1	StringTie	exon	84597949	84598096	1000	-	.	gene_id "MSTRG.6051"; transcript_id "MSTRG.6051.40"; exon_number "10";
chr1	StringTie	exon	84618733	84618884	1000	-	.	gene_id "MSTRG.6051"; transcript_id "MSTRG.6051.40"; exon_number "11";
chr1	StringTie	exon	84620757	84621069	1000	-	.	gene_id "MSTRG.6051"; transcript_id "MSTRG.6051.40"; exon_number "12";
chr1	StringTie	transcript	84549612	84574413	1000	-	.	gene_id "MSTRG.6051"; transcript_id "MSTRG.6051.41";
chr1	StringTie	exon	84549612	84555199	1000	-	.	gene_id "MSTRG.6051"; transcript_id "MSTRG.6051.41"; exon_number "1";
chr1	StringTie	exon	84563257	84563418	1000	-	.	gene_id "MSTRG.6051"; transcript_id "MSTRG.6051.41"; exon_number "2";
chr1	StringTie	exon	84563735	84563832	1000	-	.	gene_id "MSTRG.6051"; transcript_id "MSTRG.6051.41"; exon_number "3";
chr1	StringTie	exon	84565841	84566012	1000	-	.	gene_id "MSTRG.6051"; transcript_id "MSTRG.6051.41"; exon_number "4";
chr1	StringTie	exon	84574239	84574413	1000	-	.	gene_id "MSTRG.6051"; transcript_id "MSTRG.6051.41"; exon_number "5";
chr1	StringTie	transcript	84549628	84574361	1000	-	.	gene_id "MSTRG.6051"; transcript_id "MSTRG.6051.42";
chr1	StringTie	exon	84549628	84555199	1000	-	.	gene_id "MSTRG.6051"; transcript_id "MSTRG.6051.42"; exon_number "1";
chr1	StringTie	exon	84563245	84563418	1000	-	.	gene_id "MSTRG.6051"; transcript_id "MSTRG.6051.42"; exon_number "2";
chr1	StringTie	exon	84563735	84563914	1000	-	.	gene_id "MSTRG.6051"; transcript_id "MSTRG.6051.42"; exon_number "3";
chr1	StringTie	exon	84565841	84566012	1000	-	.	gene_id "MSTRG.6051"; transcript_id "MSTRG.6051.42"; exon_number "4";
chr1	StringTie	exon	84570582	84570720	1000	-	.	gene_id "MSTRG.6051"; transcript_id "MSTRG.6051.42"; exon_number "5";
chr1	StringTie	exon	84573916	84574361	1000	-	.	gene_id "MSTRG.6051"; transcript_id "MSTRG.6051.42"; exon_number "6";
chr1	StringTie	transcript	84549637	84621088	1000	-	.	gene_id "MSTRG.6051"; transcript_id "MSTRG.6051.43";
chr1	StringTie	exon	84549637	84555199	1000	-	.	gene_id "MSTRG.6051"; transcript_id "MSTRG.6051.43"; exon_number "1";
chr1	StringTie	exon	84563257	84563418	1000	-	.	gene_id "MSTRG.6051"; transcript_id "MSTRG.6051.43"; exon_number "2";
chr1	StringTie	exon	84563735	84563832	1000	-	.	gene_id "MSTRG.6051"; transcript_id "MSTRG.6051.43"; exon_number "3";
chr1	StringTie	exon	84565841	84566012	1000	-	.	gene_id "MSTRG.6051"; transcript_id "MSTRG.6051.43"; exon_number "4";
chr1	StringTie	exon	84569931	84570139	1000	-	.	gene_id "MSTRG.6051"; transcript_id "MSTRG.6051.43"; exon_number "5";
chr1	StringTie	exon	84570582	84570720	1000	-	.	gene_id "MSTRG.6051"; transcript_id "MSTRG.6051.43"; exon_number "6";
chr1	StringTie	exon	84582278	84582358	1000	-	.	gene_id "MSTRG.6051"; transcript_id "MSTRG.6051.43"; exon_number "7";
chr1	StringTie	exon	84596212	84596308	1000	-	.	gene_id "MSTRG.6051"; transcript_id "MSTRG.6051.43"; exon_number "8";
chr1	StringTie	exon	84596431	84596535	1000	-	.	gene_id "MSTRG.6051"; transcript_id "MSTRG.6051.43"; exon_number "9";
chr1	StringTie	exon	84597949	84598096	1000	-	.	gene_id "MSTRG.6051"; transcript_id "MSTRG.6051.43"; exon_number "10";
chr1	StringTie	exon	84614440	84614667	1000	-	.	gene_id "MSTRG.6051"; transcript_id "MSTRG.6051.43"; exon_number "11";
chr1	StringTie	exon	84618733	84618881	1000	-	.	gene_id "MSTRG.6051"; transcript_id "MSTRG.6051.43"; exon_number "12";
chr1	StringTie	exon	84620757	84621088	1000	-	.	gene_id "MSTRG.6051"; transcript_id "MSTRG.6051.43"; exon_number "13";
chr1	StringTie	transcript	84549637	84574499	1000	-	.	gene_id "MSTRG.6051"; transcript_id "MSTRG.6051.44";
chr1	StringTie	exon	84549637	84555199	1000	-	.	gene_id "MSTRG.6051"; transcript_id "MSTRG.6051.44"; exon_number "1";
chr1	StringTie	exon	84563245	84563418	1000	-	.	gene_id "MSTRG.6051"; transcript_id "MSTRG.6051.44"; exon_number "2";
chr1	StringTie	exon	84563735	84563832	1000	-	.	gene_id "MSTRG.6051"; transcript_id "MSTRG.6051.44"; exon_number "3";
chr1	StringTie	exon	84565841	84566012	1000	-	.	gene_id "MSTRG.6051"; transcript_id "MSTRG.6051.44"; exon_number "4";
chr1	StringTie	exon	84569931	84570139	1000	-	.	gene_id "MSTRG.6051"; transcript_id "MSTRG.6051.44"; exon_number "5";
chr1	StringTie	exon	84570582	84570720	1000	-	.	gene_id "MSTRG.6051"; transcript_id "MSTRG.6051.44"; exon_number "6";
chr1	StringTie	exon	84574239	84574499	1000	-	.	gene_id "MSTRG.6051"; transcript_id "MSTRG.6051.44"; exon_number "7";
chr1	StringTie	transcript	84549661	84598090	1000	-	.	gene_id "MSTRG.6051"; transcript_id "MSTRG.6051.45";
chr1	StringTie	exon	84549661	84555199	1000	-	.	gene_id "MSTRG.6051"; transcript_id "MSTRG.6051.45"; exon_number "1";
chr1	StringTie	exon	84563245	84563418	1000	-	.	gene_id "MSTRG.6051"; transcript_id "MSTRG.6051.45"; exon_number "2";
chr1	StringTie	exon	84563735	84563832	1000	-	.	gene_id "MSTRG.6051"; transcript_id "MSTRG.6051.45"; exon_number "3";
chr1	StringTie	exon	84565841	84566012	1000	-	.	gene_id "MSTRG.6051"; transcript_id "MSTRG.6051.45"; exon_number "4";
chr1	StringTie	exon	84569931	84570139	1000	-	.	gene_id "MSTRG.6051"; transcript_id "MSTRG.6051.45"; exon_number "5";
chr1	StringTie	exon	84570582	84570720	1000	-	.	gene_id "MSTRG.6051"; transcript_id "MSTRG.6051.45"; exon_number "6";
chr1	StringTie	exon	84582278	84582358	1000	-	.	gene_id "MSTRG.6051"; transcript_id "MSTRG.6051.45"; exon_number "7";
chr1	StringTie	exon	84589361	84589587	1000	-	.	gene_id "MSTRG.6051"; transcript_id "MSTRG.6051.45"; exon_number "8";
chr1	StringTie	exon	84596212	84596308	1000	-	.	gene_id "MSTRG.6051"; transcript_id "MSTRG.6051.45"; exon_number "9";
chr1	StringTie	exon	84596431	84596535	1000	-	.	gene_id "MSTRG.6051"; transcript_id "MSTRG.6051.45"; exon_number "10";
chr1	StringTie	exon	84597949	84598090	1000	-	.	gene_id "MSTRG.6051"; transcript_id "MSTRG.6051.45"; exon_number "11";
chr1	StringTie	transcript	84549799	84574485	1000	-	.	gene_id "MSTRG.6051"; transcript_id "MSTRG.6051.46";
chr1	StringTie	exon	84549799	84555199	1000	-	.	gene_id "MSTRG.6051"; transcript_id "MSTRG.6051.46"; exon_number "1";
chr1	StringTie	exon	84563257	84563418	1000	-	.	gene_id "MSTRG.6051"; transcript_id "MSTRG.6051.46"; exon_number "2";
chr1	StringTie	exon	84563735	84563914	1000	-	.	gene_id "MSTRG.6051"; transcript_id "MSTRG.6051.46"; exon_number "3";
chr1	StringTie	exon	84565841	84566012	1000	-	.	gene_id "MSTRG.6051"; transcript_id "MSTRG.6051.46"; exon_number "4";
chr1	StringTie	exon	84569931	84570099	1000	-	.	gene_id "MSTRG.6051"; transcript_id "MSTRG.6051.46"; exon_number "5";
chr1	StringTie	exon	84570582	84570720	1000	-	.	gene_id "MSTRG.6051"; transcript_id "MSTRG.6051.46"; exon_number "6";
chr1	StringTie	exon	84574239	84574485	1000	-	.	gene_id "MSTRG.6051"; transcript_id "MSTRG.6051.46"; exon_number "7";
chr1	StringTie	transcript	84550013	84574496	1000	-	.	gene_id "MSTRG.6051"; transcript_id "MSTRG.6051.47";
chr1	StringTie	exon	84550013	84554109	1000	-	.	gene_id "MSTRG.6051"; transcript_id "MSTRG.6051.47"; exon_number "1";
chr1	StringTie	exon	84554347	84555199	1000	-	.	gene_id "MSTRG.6051"; transcript_id "MSTRG.6051.47"; exon_number "2";
chr1	StringTie	exon	84563257	84563418	1000	-	.	gene_id "MSTRG.6051"; transcript_id "MSTRG.6051.47"; exon_number "3";
chr1	StringTie	exon	84563735	84563832	1000	-	.	gene_id "MSTRG.6051"; transcript_id "MSTRG.6051.47"; exon_number "4";
chr1	StringTie	exon	84565841	84566012	1000	-	.	gene_id "MSTRG.6051"; transcript_id "MSTRG.6051.47"; exon_number "5";
chr1	StringTie	exon	84569931	84570139	1000	-	.	gene_id "MSTRG.6051"; transcript_id "MSTRG.6051.47"; exon_number "6";
chr1	StringTie	exon	84570582	84570720	1000	-	.	gene_id "MSTRG.6051"; transcript_id "MSTRG.6051.47"; exon_number "7";
chr1	StringTie	exon	84574239	84574496	1000	-	.	gene_id "MSTRG.6051"; transcript_id "MSTRG.6051.47"; exon_number "8";
chr1	StringTie	transcript	84552883	84574554	1000	-	.	gene_id "MSTRG.6051"; transcript_id "MSTRG.6051.48";
chr1	StringTie	exon	84552883	84555199	1000	-	.	gene_id "MSTRG.6051"; transcript_id "MSTRG.6051.48"; exon_number "1";
chr1	StringTie	exon	84563245	84563418	1000	-	.	gene_id "MSTRG.6051"; transcript_id "MSTRG.6051.48"; exon_number "2";
chr1	StringTie	exon	84563735	84563914	1000	-	.	gene_id "MSTRG.6051"; transcript_id "MSTRG.6051.48"; exon_number "3";
chr1	StringTie	exon	84565841	84566012	1000	-	.	gene_id "MSTRG.6051"; transcript_id "MSTRG.6051.48"; exon_number "4";
chr1	StringTie	exon	84569931	84570139	1000	-	.	gene_id "MSTRG.6051"; transcript_id "MSTRG.6051.48"; exon_number "5";
chr1	StringTie	exon	84570582	84570720	1000	-	.	gene_id "MSTRG.6051"; transcript_id "MSTRG.6051.48"; exon_number "6";
chr1	StringTie	exon	84574239	84574554	1000	-	.	gene_id "MSTRG.6051"; transcript_id "MSTRG.6051.48"; exon_number "7";
chr1	StringTie	transcript	84553030	84574500	1000	-	.	gene_id "MSTRG.6051"; transcript_id "MSTRG.6051.49";
chr1	StringTie	exon	84553030	84555199	1000	-	.	gene_id "MSTRG.6051"; transcript_id "MSTRG.6051.49"; exon_number "1";
chr1	StringTie	exon	84563257	84563418	1000	-	.	gene_id "MSTRG.6051"; transcript_id "MSTRG.6051.49"; exon_number "2";
chr1	StringTie	exon	84563735	84563914	1000	-	.	gene_id "MSTRG.6051"; transcript_id "MSTRG.6051.49"; exon_number "3";
chr1	StringTie	exon	84565841	84566026	1000	-	.	gene_id "MSTRG.6051"; transcript_id "MSTRG.6051.49"; exon_number "4";
chr1	StringTie	exon	84570582	84570720	1000	-	.	gene_id "MSTRG.6051"; transcript_id "MSTRG.6051.49"; exon_number "5";
chr1	StringTie	exon	84574239	84574500	1000	-	.	gene_id "MSTRG.6051"; transcript_id "MSTRG.6051.49"; exon_number "6";
chr1	StringTie	transcript	84498305	84506658	1000	-	.	gene_id "MSTRG.6051"; transcript_id "MSTRG.6051.5";
chr1	StringTie	exon	84498305	84498548	1000	-	.	gene_id "MSTRG.6051"; transcript_id "MSTRG.6051.5"; exon_number "1";
chr1	StringTie	exon	84506011	84506301	1000	-	.	gene_id "MSTRG.6051"; transcript_id "MSTRG.6051.5"; exon_number "2";
chr1	StringTie	exon	84506436	84506658	1000	-	.	gene_id "MSTRG.6051"; transcript_id "MSTRG.6051.5"; exon_number "3";
chr1	StringTie	transcript	84553053	84574469	1000	-	.	gene_id "MSTRG.6051"; transcript_id "MSTRG.6051.50";
chr1	StringTie	exon	84553053	84555199	1000	-	.	gene_id "MSTRG.6051"; transcript_id "MSTRG.6051.50"; exon_number "1";
chr1	StringTie	exon	84565841	84566012	1000	-	.	gene_id "MSTRG.6051"; transcript_id "MSTRG.6051.50"; exon_number "2";
chr1	StringTie	exon	84569931	84570139	1000	-	.	gene_id "MSTRG.6051"; transcript_id "MSTRG.6051.50"; exon_number "3";
chr1	StringTie	exon	84570582	84570720	1000	-	.	gene_id "MSTRG.6051"; transcript_id "MSTRG.6051.50"; exon_number "4";
chr1	StringTie	exon	84574239	84574469	1000	-	.	gene_id "MSTRG.6051"; transcript_id "MSTRG.6051.50"; exon_number "5";
chr1	StringTie	transcript	84553065	84574464	1000	-	.	gene_id "MSTRG.6051"; transcript_id "MSTRG.6051.51";
chr1	StringTie	exon	84553065	84554515	1000	-	.	gene_id "MSTRG.6051"; transcript_id "MSTRG.6051.51"; exon_number "1";
chr1	StringTie	exon	84555171	84555199	1000	-	.	gene_id "MSTRG.6051"; transcript_id "MSTRG.6051.51"; exon_number "2";
chr1	StringTie	exon	84563257	84563418	1000	-	.	gene_id "MSTRG.6051"; transcript_id "MSTRG.6051.51"; exon_number "3";
chr1	StringTie	exon	84563735	84563832	1000	-	.	gene_id "MSTRG.6051"; transcript_id "MSTRG.6051.51"; exon_number "4";
chr1	StringTie	exon	84565841	84566012	1000	-	.	gene_id "MSTRG.6051"; transcript_id "MSTRG.6051.51"; exon_number "5";
chr1	StringTie	exon	84569931	84570139	1000	-	.	gene_id "MSTRG.6051"; transcript_id "MSTRG.6051.51"; exon_number "6";
chr1	StringTie	exon	84570582	84570720	1000	-	.	gene_id "MSTRG.6051"; transcript_id "MSTRG.6051.51"; exon_number "7";
chr1	StringTie	exon	84574239	84574464	1000	-	.	gene_id "MSTRG.6051"; transcript_id "MSTRG.6051.51"; exon_number "8";
chr1	StringTie	transcript	84553068	84574473	1000	-	.	gene_id "MSTRG.6051"; transcript_id "MSTRG.6051.52";
chr1	StringTie	exon	84553068	84555199	1000	-	.	gene_id "MSTRG.6051"; transcript_id "MSTRG.6051.52"; exon_number "1";
chr1	StringTie	exon	84563257	84563418	1000	-	.	gene_id "MSTRG.6051"; transcript_id "MSTRG.6051.52"; exon_number "2";
chr1	StringTie	exon	84563735	84563832	1000	-	.	gene_id "MSTRG.6051"; transcript_id "MSTRG.6051.52"; exon_number "3";
chr1	StringTie	exon	84565841	84566012	1000	-	.	gene_id "MSTRG.6051"; transcript_id "MSTRG.6051.52"; exon_number "4";
chr1	StringTie	exon	84569931	84570136	1000	-	.	gene_id "MSTRG.6051"; transcript_id "MSTRG.6051.52"; exon_number "5";
chr1	StringTie	exon	84570582	84570720	1000	-	.	gene_id "MSTRG.6051"; transcript_id "MSTRG.6051.52"; exon_number "6";
chr1	StringTie	exon	84574239	84574473	1000	-	.	gene_id "MSTRG.6051"; transcript_id "MSTRG.6051.52"; exon_number "7";
chr1	StringTie	transcript	84553079	84574343	1000	-	.	gene_id "MSTRG.6051"; transcript_id "MSTRG.6051.53";
chr1	StringTie	exon	84553079	84555199	1000	-	.	gene_id "MSTRG.6051"; transcript_id "MSTRG.6051.53"; exon_number "1";
chr1	StringTie	exon	84563245	84563418	1000	-	.	gene_id "MSTRG.6051"; transcript_id "MSTRG.6051.53"; exon_number "2";
chr1	StringTie	exon	84563735	84563832	1000	-	.	gene_id "MSTRG.6051"; transcript_id "MSTRG.6051.53"; exon_number "3";
chr1	StringTie	exon	84565841	84566012	1000	-	.	gene_id "MSTRG.6051"; transcript_id "MSTRG.6051.53"; exon_number "4";
chr1	StringTie	exon	84569931	84570139	1000	-	.	gene_id "MSTRG.6051"; transcript_id "MSTRG.6051.53"; exon_number "5";
chr1	StringTie	exon	84570582	84570720	1000	-	.	gene_id "MSTRG.6051"; transcript_id "MSTRG.6051.53"; exon_number "6";
chr1	StringTie	exon	84573916	84574343	1000	-	.	gene_id "MSTRG.6051"; transcript_id "MSTRG.6051.53"; exon_number "7";
chr1	StringTie	transcript	84553081	84584177	1000	-	.	gene_id "MSTRG.6051"; transcript_id "MSTRG.6051.54";
chr1	StringTie	exon	84553081	84555199	1000	-	.	gene_id "MSTRG.6051"; transcript_id "MSTRG.6051.54"; exon_number "1";
chr1	StringTie	exon	84563245	84563418	1000	-	.	gene_id "MSTRG.6051"; transcript_id "MSTRG.6051.54"; exon_number "2";
chr1	StringTie	exon	84563735	84563832	1000	-	.	gene_id "MSTRG.6051"; transcript_id "MSTRG.6051.54"; exon_number "3";
chr1	StringTie	exon	84565841	84566012	1000	-	.	gene_id "MSTRG.6051"; transcript_id "MSTRG.6051.54"; exon_number "4";
chr1	StringTie	exon	84569931	84570139	1000	-	.	gene_id "MSTRG.6051"; transcript_id "MSTRG.6051.54"; exon_number "5";
chr1	StringTie	exon	84570582	84570720	1000	-	.	gene_id "MSTRG.6051"; transcript_id "MSTRG.6051.54"; exon_number "6";
chr1	StringTie	exon	84582278	84582358	1000	-	.	gene_id "MSTRG.6051"; transcript_id "MSTRG.6051.54"; exon_number "7";
chr1	StringTie	exon	84582857	84584177	1000	-	.	gene_id "MSTRG.6051"; transcript_id "MSTRG.6051.54"; exon_number "8";
chr1	StringTie	transcript	84553089	84574457	1000	-	.	gene_id "MSTRG.6051"; transcript_id "MSTRG.6051.55";
chr1	StringTie	exon	84553089	84555199	1000	-	.	gene_id "MSTRG.6051"; transcript_id "MSTRG.6051.55"; exon_number "1";
chr1	StringTie	exon	84563257	84563418	1000	-	.	gene_id "MSTRG.6051"; transcript_id "MSTRG.6051.55"; exon_number "2";
chr1	StringTie	exon	84563735	84563832	1000	-	.	gene_id "MSTRG.6051"; transcript_id "MSTRG.6051.55"; exon_number "3";
chr1	StringTie	exon	84565841	84566012	1000	-	.	gene_id "MSTRG.6051"; transcript_id "MSTRG.6051.55"; exon_number "4";
chr1	StringTie	exon	84569931	84570122	1000	-	.	gene_id "MSTRG.6051"; transcript_id "MSTRG.6051.55"; exon_number "5";
chr1	StringTie	exon	84570582	84570720	1000	-	.	gene_id "MSTRG.6051"; transcript_id "MSTRG.6051.55"; exon_number "6";
chr1	StringTie	exon	84574239	84574457	1000	-	.	gene_id "MSTRG.6051"; transcript_id "MSTRG.6051.55"; exon_number "7";
chr1	StringTie	transcript	84553092	84574491	1000	-	.	gene_id "MSTRG.6051"; transcript_id "MSTRG.6051.56";
chr1	StringTie	exon	84553092	84553887	1000	-	.	gene_id "MSTRG.6051"; transcript_id "MSTRG.6051.56"; exon_number "1";
chr1	StringTie	exon	84554347	84555199	1000	-	.	gene_id "MSTRG.6051"; transcript_id "MSTRG.6051.56"; exon_number "2";
chr1	StringTie	exon	84563257	84563418	1000	-	.	gene_id "MSTRG.6051"; transcript_id "MSTRG.6051.56"; exon_number "3";
chr1	StringTie	exon	84563735	84563832	1000	-	.	gene_id "MSTRG.6051"; transcript_id "MSTRG.6051.56"; exon_number "4";
chr1	StringTie	exon	84565841	84566012	1000	-	.	gene_id "MSTRG.6051"; transcript_id "MSTRG.6051.56"; exon_number "5";
chr1	StringTie	exon	84569931	84570139	1000	-	.	gene_id "MSTRG.6051"; transcript_id "MSTRG.6051.56"; exon_number "6";
chr1	StringTie	exon	84570582	84570720	1000	-	.	gene_id "MSTRG.6051"; transcript_id "MSTRG.6051.56"; exon_number "7";
chr1	StringTie	exon	84574239	84574491	1000	-	.	gene_id "MSTRG.6051"; transcript_id "MSTRG.6051.56"; exon_number "8";
chr1	StringTie	transcript	84553093	84574476	1000	-	.	gene_id "MSTRG.6051"; transcript_id "MSTRG.6051.57";
chr1	StringTie	exon	84553093	84555199	1000	-	.	gene_id "MSTRG.6051"; transcript_id "MSTRG.6051.57"; exon_number "1";
chr1	StringTie	exon	84563257	84563418	1000	-	.	gene_id "MSTRG.6051"; transcript_id "MSTRG.6051.57"; exon_number "2";
chr1	StringTie	exon	84563735	84563832	1000	-	.	gene_id "MSTRG.6051"; transcript_id "MSTRG.6051.57"; exon_number "3";
chr1	StringTie	exon	84565841	84566012	1000	-	.	gene_id "MSTRG.6051"; transcript_id "MSTRG.6051.57"; exon_number "4";
chr1	StringTie	exon	84569931	84570099	1000	-	.	gene_id "MSTRG.6051"; transcript_id "MSTRG.6051.57"; exon_number "5";
chr1	StringTie	exon	84570582	84570720	1000	-	.	gene_id "MSTRG.6051"; transcript_id "MSTRG.6051.57"; exon_number "6";
chr1	StringTie	exon	84574239	84574476	1000	-	.	gene_id "MSTRG.6051"; transcript_id "MSTRG.6051.57"; exon_number "7";
chr1	StringTie	transcript	84553095	84583613	1000	-	.	gene_id "MSTRG.6051"; transcript_id "MSTRG.6051.58";
chr1	StringTie	exon	84553095	84555199	1000	-	.	gene_id "MSTRG.6051"; transcript_id "MSTRG.6051.58"; exon_number "1";
chr1	StringTie	exon	84563245	84563418	1000	-	.	gene_id "MSTRG.6051"; transcript_id "MSTRG.6051.58"; exon_number "2";
chr1	StringTie	exon	84563735	84563914	1000	-	.	gene_id "MSTRG.6051"; transcript_id "MSTRG.6051.58"; exon_number "3";
chr1	StringTie	exon	84565841	84566012	1000	-	.	gene_id "MSTRG.6051"; transcript_id "MSTRG.6051.58"; exon_number "4";
chr1	StringTie	exon	84569931	84570139	1000	-	.	gene_id "MSTRG.6051"; transcript_id "MSTRG.6051.58"; exon_number "5";
chr1	StringTie	exon	84570582	84570720	1000	-	.	gene_id "MSTRG.6051"; transcript_id "MSTRG.6051.58"; exon_number "6";
chr1	StringTie	exon	84582278	84582358	1000	-	.	gene_id "MSTRG.6051"; transcript_id "MSTRG.6051.58"; exon_number "7";
chr1	StringTie	exon	84582857	84583613	1000	-	.	gene_id "MSTRG.6051"; transcript_id "MSTRG.6051.58"; exon_number "8";
chr1	StringTie	transcript	84553099	84574483	1000	-	.	gene_id "MSTRG.6051"; transcript_id "MSTRG.6051.59";
chr1	StringTie	exon	84553099	84555199	1000	-	.	gene_id "MSTRG.6051"; transcript_id "MSTRG.6051.59"; exon_number "1";
chr1	StringTie	exon	84563257	84563418	1000	-	.	gene_id "MSTRG.6051"; transcript_id "MSTRG.6051.59"; exon_number "2";
chr1	StringTie	exon	84563735	84563832	1000	-	.	gene_id "MSTRG.6051"; transcript_id "MSTRG.6051.59"; exon_number "3";
chr1	StringTie	exon	84565841	84566026	1000	-	.	gene_id "MSTRG.6051"; transcript_id "MSTRG.6051.59"; exon_number "4";
chr1	StringTie	exon	84570582	84570720	1000	-	.	gene_id "MSTRG.6051"; transcript_id "MSTRG.6051.59"; exon_number "5";
chr1	StringTie	exon	84574239	84574483	1000	-	.	gene_id "MSTRG.6051"; transcript_id "MSTRG.6051.59"; exon_number "6";
chr1	StringTie	transcript	84553103	84574468	1000	-	.	gene_id "MSTRG.6051"; transcript_id "MSTRG.6051.60";
chr1	StringTie	exon	84553103	84554109	1000	-	.	gene_id "MSTRG.6051"; transcript_id "MSTRG.6051.60"; exon_number "1";
chr1	StringTie	exon	84554347	84555199	1000	-	.	gene_id "MSTRG.6051"; transcript_id "MSTRG.6051.60"; exon_number "2";
chr1	StringTie	exon	84563245	84563418	1000	-	.	gene_id "MSTRG.6051"; transcript_id "MSTRG.6051.60"; exon_number "3";
chr1	StringTie	exon	84563735	84563914	1000	-	.	gene_id "MSTRG.6051"; transcript_id "MSTRG.6051.60"; exon_number "4";
chr1	StringTie	exon	84565841	84566012	1000	-	.	gene_id "MSTRG.6051"; transcript_id "MSTRG.6051.60"; exon_number "5";
chr1	StringTie	exon	84569931	84570139	1000	-	.	gene_id "MSTRG.6051"; transcript_id "MSTRG.6051.60"; exon_number "6";
chr1	StringTie	exon	84570582	84570720	1000	-	.	gene_id "MSTRG.6051"; transcript_id "MSTRG.6051.60"; exon_number "7";
chr1	StringTie	exon	84574239	84574468	1000	-	.	gene_id "MSTRG.6051"; transcript_id "MSTRG.6051.60"; exon_number "8";
chr1	StringTie	transcript	84553107	84583606	1000	-	.	gene_id "MSTRG.6051"; transcript_id "MSTRG.6051.61";
chr1	StringTie	exon	84553107	84554109	1000	-	.	gene_id "MSTRG.6051"; transcript_id "MSTRG.6051.61"; exon_number "1";
chr1	StringTie	exon	84554347	84555199	1000	-	.	gene_id "MSTRG.6051"; transcript_id "MSTRG.6051.61"; exon_number "2";
chr1	StringTie	exon	84563245	84563418	1000	-	.	gene_id "MSTRG.6051"; transcript_id "MSTRG.6051.61"; exon_number "3";
chr1	StringTie	exon	84563735	84563832	1000	-	.	gene_id "MSTRG.6051"; transcript_id "MSTRG.6051.61"; exon_number "4";
chr1	StringTie	exon	84565841	84566012	1000	-	.	gene_id "MSTRG.6051"; transcript_id "MSTRG.6051.61"; exon_number "5";
chr1	StringTie	exon	84569931	84570139	1000	-	.	gene_id "MSTRG.6051"; transcript_id "MSTRG.6051.61"; exon_number "6";
chr1	StringTie	exon	84570582	84570720	1000	-	.	gene_id "MSTRG.6051"; transcript_id "MSTRG.6051.61"; exon_number "7";
chr1	StringTie	exon	84582278	84582358	1000	-	.	gene_id "MSTRG.6051"; transcript_id "MSTRG.6051.61"; exon_number "8";
chr1	StringTie	exon	84582857	84583606	1000	-	.	gene_id "MSTRG.6051"; transcript_id "MSTRG.6051.61"; exon_number "9";
chr1	StringTie	transcript	84553109	84583614	1000	-	.	gene_id "MSTRG.6051"; transcript_id "MSTRG.6051.62";
chr1	StringTie	exon	84553109	84555199	1000	-	.	gene_id "MSTRG.6051"; transcript_id "MSTRG.6051.62"; exon_number "1";
chr1	StringTie	exon	84563257	84563418	1000	-	.	gene_id "MSTRG.6051"; transcript_id "MSTRG.6051.62"; exon_number "2";
chr1	StringTie	exon	84563735	84563832	1000	-	.	gene_id "MSTRG.6051"; transcript_id "MSTRG.6051.62"; exon_number "3";
chr1	StringTie	exon	84565841	84566012	1000	-	.	gene_id "MSTRG.6051"; transcript_id "MSTRG.6051.62"; exon_number "4";
chr1	StringTie	exon	84569931	84570139	1000	-	.	gene_id "MSTRG.6051"; transcript_id "MSTRG.6051.62"; exon_number "5";
chr1	StringTie	exon	84570582	84570720	1000	-	.	gene_id "MSTRG.6051"; transcript_id "MSTRG.6051.62"; exon_number "6";
chr1	StringTie	exon	84582278	84582358	1000	-	.	gene_id "MSTRG.6051"; transcript_id "MSTRG.6051.62"; exon_number "7";
chr1	StringTie	exon	84583138	84583614	1000	-	.	gene_id "MSTRG.6051"; transcript_id "MSTRG.6051.62"; exon_number "8";
chr1	StringTie	transcript	84553109	84583613	1000	-	.	gene_id "MSTRG.6051"; transcript_id "MSTRG.6051.63";
chr1	StringTie	exon	84553109	84554109	1000	-	.	gene_id "MSTRG.6051"; transcript_id "MSTRG.6051.63"; exon_number "1";
chr1	StringTie	exon	84554347	84555199	1000	-	.	gene_id "MSTRG.6051"; transcript_id "MSTRG.6051.63"; exon_number "2";
chr1	StringTie	exon	84563257	84563418	1000	-	.	gene_id "MSTRG.6051"; transcript_id "MSTRG.6051.63"; exon_number "3";
chr1	StringTie	exon	84563735	84563832	1000	-	.	gene_id "MSTRG.6051"; transcript_id "MSTRG.6051.63"; exon_number "4";
chr1	StringTie	exon	84565841	84566012	1000	-	.	gene_id "MSTRG.6051"; transcript_id "MSTRG.6051.63"; exon_number "5";
chr1	StringTie	exon	84569931	84570139	1000	-	.	gene_id "MSTRG.6051"; transcript_id "MSTRG.6051.63"; exon_number "6";
chr1	StringTie	exon	84570582	84570720	1000	-	.	gene_id "MSTRG.6051"; transcript_id "MSTRG.6051.63"; exon_number "7";
chr1	StringTie	exon	84582278	84582358	1000	-	.	gene_id "MSTRG.6051"; transcript_id "MSTRG.6051.63"; exon_number "8";
chr1	StringTie	exon	84582857	84583613	1000	-	.	gene_id "MSTRG.6051"; transcript_id "MSTRG.6051.63"; exon_number "9";
chr1	StringTie	transcript	84553112	84574506	1000	-	.	gene_id "MSTRG.6051"; transcript_id "MSTRG.6051.64";
chr1	StringTie	exon	84553112	84553887	1000	-	.	gene_id "MSTRG.6051"; transcript_id "MSTRG.6051.64"; exon_number "1";
chr1	StringTie	exon	84554347	84555199	1000	-	.	gene_id "MSTRG.6051"; transcript_id "MSTRG.6051.64"; exon_number "2";
chr1	StringTie	exon	84563245	84563418	1000	-	.	gene_id "MSTRG.6051"; transcript_id "MSTRG.6051.64"; exon_number "3";
chr1	StringTie	exon	84563735	84563914	1000	-	.	gene_id "MSTRG.6051"; transcript_id "MSTRG.6051.64"; exon_number "4";
chr1	StringTie	exon	84565841	84566012	1000	-	.	gene_id "MSTRG.6051"; transcript_id "MSTRG.6051.64"; exon_number "5";
chr1	StringTie	exon	84569931	84570139	1000	-	.	gene_id "MSTRG.6051"; transcript_id "MSTRG.6051.64"; exon_number "6";
chr1	StringTie	exon	84570582	84570720	1000	-	.	gene_id "MSTRG.6051"; transcript_id "MSTRG.6051.64"; exon_number "7";
chr1	StringTie	exon	84574239	84574506	1000	-	.	gene_id "MSTRG.6051"; transcript_id "MSTRG.6051.64"; exon_number "8";
chr1	StringTie	transcript	84553112	84621037	1000	-	.	gene_id "MSTRG.6051"; transcript_id "MSTRG.6051.65";
chr1	StringTie	exon	84553112	84555199	1000	-	.	gene_id "MSTRG.6051"; transcript_id "MSTRG.6051.65"; exon_number "1";
chr1	StringTie	exon	84563257	84563418	1000	-	.	gene_id "MSTRG.6051"; transcript_id "MSTRG.6051.65"; exon_number "2";
chr1	StringTie	exon	84563735	84563914	1000	-	.	gene_id "MSTRG.6051"; transcript_id "MSTRG.6051.65"; exon_number "3";
chr1	StringTie	exon	84565841	84566012	1000	-	.	gene_id "MSTRG.6051"; transcript_id "MSTRG.6051.65"; exon_number "4";
chr1	StringTie	exon	84569931	84570139	1000	-	.	gene_id "MSTRG.6051"; transcript_id "MSTRG.6051.65"; exon_number "5";
chr1	StringTie	exon	84570582	84570720	1000	-	.	gene_id "MSTRG.6051"; transcript_id "MSTRG.6051.65"; exon_number "6";
chr1	StringTie	exon	84582278	84582358	1000	-	.	gene_id "MSTRG.6051"; transcript_id "MSTRG.6051.65"; exon_number "7";
chr1	StringTie	exon	84596212	84596535	1000	-	.	gene_id "MSTRG.6051"; transcript_id "MSTRG.6051.65"; exon_number "8";
chr1	StringTie	exon	84597949	84598096	1000	-	.	gene_id "MSTRG.6051"; transcript_id "MSTRG.6051.65"; exon_number "9";
chr1	StringTie	exon	84620757	84621037	1000	-	.	gene_id "MSTRG.6051"; transcript_id "MSTRG.6051.65"; exon_number "10";
chr1	StringTie	transcript	84553114	84582324	1000	-	.	gene_id "MSTRG.6051"; transcript_id "MSTRG.6051.66";
chr1	StringTie	exon	84553114	84554515	1000	-	.	gene_id "MSTRG.6051"; transcript_id "MSTRG.6051.66"; exon_number "1";
chr1	StringTie	exon	84563257	84563418	1000	-	.	gene_id "MSTRG.6051"; transcript_id "MSTRG.6051.66"; exon_number "2";
chr1	StringTie	exon	84563735	84563914	1000	-	.	gene_id "MSTRG.6051"; transcript_id "MSTRG.6051.66"; exon_number "3";
chr1	StringTie	exon	84565841	84566012	1000	-	.	gene_id "MSTRG.6051"; transcript_id "MSTRG.6051.66"; exon_number "4";
chr1	StringTie	exon	84569931	84570139	1000	-	.	gene_id "MSTRG.6051"; transcript_id "MSTRG.6051.66"; exon_number "5";
chr1	StringTie	exon	84570582	84570720	1000	-	.	gene_id "MSTRG.6051"; transcript_id "MSTRG.6051.66"; exon_number "6";
chr1	StringTie	exon	84582278	84582324	1000	-	.	gene_id "MSTRG.6051"; transcript_id "MSTRG.6051.66"; exon_number "7";
chr1	StringTie	transcript	84553114	84574464	1000	-	.	gene_id "MSTRG.6051"; transcript_id "MSTRG.6051.67";
chr1	StringTie	exon	84553114	84555199	1000	-	.	gene_id "MSTRG.6051"; transcript_id "MSTRG.6051.67"; exon_number "1";
chr1	StringTie	exon	84563245	84563418	1000	-	.	gene_id "MSTRG.6051"; transcript_id "MSTRG.6051.67"; exon_number "2";
chr1	StringTie	exon	84563735	84564304	1000	-	.	gene_id "MSTRG.6051"; transcript_id "MSTRG.6051.67"; exon_number "3";
chr1	StringTie	exon	84565841	84566012	1000	-	.	gene_id "MSTRG.6051"; transcript_id "MSTRG.6051.67"; exon_number "4";
chr1	StringTie	exon	84569931	84570139	1000	-	.	gene_id "MSTRG.6051"; transcript_id "MSTRG.6051.67"; exon_number "5";
chr1	StringTie	exon	84570582	84570720	1000	-	.	gene_id "MSTRG.6051"; transcript_id "MSTRG.6051.67"; exon_number "6";
chr1	StringTie	exon	84574239	84574464	1000	-	.	gene_id "MSTRG.6051"; transcript_id "MSTRG.6051.67"; exon_number "7";
chr1	StringTie	transcript	84553117	84574457	1000	-	.	gene_id "MSTRG.6051"; transcript_id "MSTRG.6051.68";
chr1	StringTie	exon	84553117	84554515	1000	-	.	gene_id "MSTRG.6051"; transcript_id "MSTRG.6051.68"; exon_number "1";
chr1	StringTie	exon	84563257	84563418	1000	-	.	gene_id "MSTRG.6051"; transcript_id "MSTRG.6051.68"; exon_number "2";
chr1	StringTie	exon	84563735	84563832	1000	-	.	gene_id "MSTRG.6051"; transcript_id "MSTRG.6051.68"; exon_number "3";
chr1	StringTie	exon	84565841	84566012	1000	-	.	gene_id "MSTRG.6051"; transcript_id "MSTRG.6051.68"; exon_number "4";
chr1	StringTie	exon	84569931	84570139	1000	-	.	gene_id "MSTRG.6051"; transcript_id "MSTRG.6051.68"; exon_number "5";
chr1	StringTie	exon	84570582	84570720	1000	-	.	gene_id "MSTRG.6051"; transcript_id "MSTRG.6051.68"; exon_number "6";
chr1	StringTie	exon	84574239	84574457	1000	-	.	gene_id "MSTRG.6051"; transcript_id "MSTRG.6051.68"; exon_number "7";
chr1	StringTie	transcript	84553194	84574478	1000	-	.	gene_id "MSTRG.6051"; transcript_id "MSTRG.6051.70";
chr1	StringTie	exon	84553194	84555199	1000	-	.	gene_id "MSTRG.6051"; transcript_id "MSTRG.6051.70"; exon_number "1";
chr1	StringTie	exon	84563245	84563418	1000	-	.	gene_id "MSTRG.6051"; transcript_id "MSTRG.6051.70"; exon_number "2";
chr1	StringTie	exon	84563735	84563914	1000	-	.	gene_id "MSTRG.6051"; transcript_id "MSTRG.6051.70"; exon_number "3";
chr1	StringTie	exon	84565841	84566012	1000	-	.	gene_id "MSTRG.6051"; transcript_id "MSTRG.6051.70"; exon_number "4";
chr1	StringTie	exon	84569931	84570099	1000	-	.	gene_id "MSTRG.6051"; transcript_id "MSTRG.6051.70"; exon_number "5";
chr1	StringTie	exon	84570582	84570720	1000	-	.	gene_id "MSTRG.6051"; transcript_id "MSTRG.6051.70"; exon_number "6";
chr1	StringTie	exon	84574239	84574478	1000	-	.	gene_id "MSTRG.6051"; transcript_id "MSTRG.6051.70"; exon_number "7";
chr1	StringTie	transcript	84553542	84574485	1000	-	.	gene_id "MSTRG.6051"; transcript_id "MSTRG.6051.71";
chr1	StringTie	exon	84553542	84553905	1000	-	.	gene_id "MSTRG.6051"; transcript_id "MSTRG.6051.71"; exon_number "1";
chr1	StringTie	exon	84555171	84555199	1000	-	.	gene_id "MSTRG.6051"; transcript_id "MSTRG.6051.71"; exon_number "2";
chr1	StringTie	exon	84563257	84563418	1000	-	.	gene_id "MSTRG.6051"; transcript_id "MSTRG.6051.71"; exon_number "3";
chr1	StringTie	exon	84563735	84563832	1000	-	.	gene_id "MSTRG.6051"; transcript_id "MSTRG.6051.71"; exon_number "4";
chr1	StringTie	exon	84565841	84566012	1000	-	.	gene_id "MSTRG.6051"; transcript_id "MSTRG.6051.71"; exon_number "5";
chr1	StringTie	exon	84570582	84570720	1000	-	.	gene_id "MSTRG.6051"; transcript_id "MSTRG.6051.71"; exon_number "6";
chr1	StringTie	exon	84574239	84574485	1000	-	.	gene_id "MSTRG.6051"; transcript_id "MSTRG.6051.71"; exon_number "7";
chr1	StringTie	transcript	84553542	84583754	1000	-	.	gene_id "MSTRG.6051"; transcript_id "MSTRG.6051.72";
chr1	StringTie	exon	84553542	84555199	1000	-	.	gene_id "MSTRG.6051"; transcript_id "MSTRG.6051.72"; exon_number "1";
chr1	StringTie	exon	84563257	84563418	1000	-	.	gene_id "MSTRG.6051"; transcript_id "MSTRG.6051.72"; exon_number "2";
chr1	StringTie	exon	84563735	84563832	1000	-	.	gene_id "MSTRG.6051"; transcript_id "MSTRG.6051.72"; exon_number "3";
chr1	StringTie	exon	84565841	84566012	1000	-	.	gene_id "MSTRG.6051"; transcript_id "MSTRG.6051.72"; exon_number "4";
chr1	StringTie	exon	84570582	84570720	1000	-	.	gene_id "MSTRG.6051"; transcript_id "MSTRG.6051.72"; exon_number "5";
chr1	StringTie	exon	84582278	84582358	1000	-	.	gene_id "MSTRG.6051"; transcript_id "MSTRG.6051.72"; exon_number "6";
chr1	StringTie	exon	84583138	84583754	1000	-	.	gene_id "MSTRG.6051"; transcript_id "MSTRG.6051.72"; exon_number "7";
chr1	StringTie	transcript	84554527	84583662	1000	-	.	gene_id "MSTRG.6051"; transcript_id "MSTRG.6051.73";
chr1	StringTie	exon	84554527	84555199	1000	-	.	gene_id "MSTRG.6051"; transcript_id "MSTRG.6051.73"; exon_number "1";
chr1	StringTie	exon	84563257	84563418	1000	-	.	gene_id "MSTRG.6051"; transcript_id "MSTRG.6051.73"; exon_number "2";
chr1	StringTie	exon	84563735	84563832	1000	-	.	gene_id "MSTRG.6051"; transcript_id "MSTRG.6051.73"; exon_number "3";
chr1	StringTie	exon	84565841	84566012	1000	-	.	gene_id "MSTRG.6051"; transcript_id "MSTRG.6051.73"; exon_number "4";
chr1	StringTie	exon	84570582	84570720	1000	-	.	gene_id "MSTRG.6051"; transcript_id "MSTRG.6051.73"; exon_number "5";
chr1	StringTie	exon	84582278	84582358	1000	-	.	gene_id "MSTRG.6051"; transcript_id "MSTRG.6051.73"; exon_number "6";
chr1	StringTie	exon	84582857	84583662	1000	-	.	gene_id "MSTRG.6051"; transcript_id "MSTRG.6051.73"; exon_number "7";
chr1	StringTie	transcript	84561489	84574478	1000	-	.	gene_id "MSTRG.6051"; transcript_id "MSTRG.6051.76";
chr1	StringTie	exon	84561489	84563418	1000	-	.	gene_id "MSTRG.6051"; transcript_id "MSTRG.6051.76"; exon_number "1";
chr1	StringTie	exon	84563735	84563914	1000	-	.	gene_id "MSTRG.6051"; transcript_id "MSTRG.6051.76"; exon_number "2";
chr1	StringTie	exon	84565841	84566012	1000	-	.	gene_id "MSTRG.6051"; transcript_id "MSTRG.6051.76"; exon_number "3";
chr1	StringTie	exon	84574239	84574478	1000	-	.	gene_id "MSTRG.6051"; transcript_id "MSTRG.6051.76"; exon_number "4";
chr1	StringTie	transcript	84561508	84574464	1000	-	.	gene_id "MSTRG.6051"; transcript_id "MSTRG.6051.77";
chr1	StringTie	exon	84561508	84561563	1000	-	.	gene_id "MSTRG.6051"; transcript_id "MSTRG.6051.77"; exon_number "1";
chr1	StringTie	exon	84563257	84563418	1000	-	.	gene_id "MSTRG.6051"; transcript_id "MSTRG.6051.77"; exon_number "2";
chr1	StringTie	exon	84563735	84563832	1000	-	.	gene_id "MSTRG.6051"; transcript_id "MSTRG.6051.77"; exon_number "3";
chr1	StringTie	exon	84565841	84566012	1000	-	.	gene_id "MSTRG.6051"; transcript_id "MSTRG.6051.77"; exon_number "4";
chr1	StringTie	exon	84569931	84570139	1000	-	.	gene_id "MSTRG.6051"; transcript_id "MSTRG.6051.77"; exon_number "5";
chr1	StringTie	exon	84570582	84570720	1000	-	.	gene_id "MSTRG.6051"; transcript_id "MSTRG.6051.77"; exon_number "6";
chr1	StringTie	exon	84574239	84574464	1000	-	.	gene_id "MSTRG.6051"; transcript_id "MSTRG.6051.77"; exon_number "7";
chr1	StringTie	transcript	84561533	84574418	1000	-	.	gene_id "MSTRG.6051"; transcript_id "MSTRG.6051.78";
chr1	StringTie	exon	84561533	84563418	1000	-	.	gene_id "MSTRG.6051"; transcript_id "MSTRG.6051.78"; exon_number "1";
chr1	StringTie	exon	84563735	84563914	1000	-	.	gene_id "MSTRG.6051"; transcript_id "MSTRG.6051.78"; exon_number "2";
chr1	StringTie	exon	84564207	84564304	1000	-	.	gene_id "MSTRG.6051"; transcript_id "MSTRG.6051.78"; exon_number "3";
chr1	StringTie	exon	84565841	84566012	1000	-	.	gene_id "MSTRG.6051"; transcript_id "MSTRG.6051.78"; exon_number "4";
chr1	StringTie	exon	84569931	84570139	1000	-	.	gene_id "MSTRG.6051"; transcript_id "MSTRG.6051.78"; exon_number "5";
chr1	StringTie	exon	84570582	84570720	1000	-	.	gene_id "MSTRG.6051"; transcript_id "MSTRG.6051.78"; exon_number "6";
chr1	StringTie	exon	84574239	84574418	1000	-	.	gene_id "MSTRG.6051"; transcript_id "MSTRG.6051.78"; exon_number "7";
chr1	StringTie	transcript	84561533	84574476	1000	-	.	gene_id "MSTRG.6051"; transcript_id "MSTRG.6051.79";
chr1	StringTie	exon	84561533	84563418	1000	-	.	gene_id "MSTRG.6051"; transcript_id "MSTRG.6051.79"; exon_number "1";
chr1	StringTie	exon	84563735	84563914	1000	-	.	gene_id "MSTRG.6051"; transcript_id "MSTRG.6051.79"; exon_number "2";
chr1	StringTie	exon	84565841	84566030	1000	-	.	gene_id "MSTRG.6051"; transcript_id "MSTRG.6051.79"; exon_number "3";
chr1	StringTie	exon	84569931	84570139	1000	-	.	gene_id "MSTRG.6051"; transcript_id "MSTRG.6051.79"; exon_number "4";
chr1	StringTie	exon	84570582	84570720	1000	-	.	gene_id "MSTRG.6051"; transcript_id "MSTRG.6051.79"; exon_number "5";
chr1	StringTie	exon	84574239	84574476	1000	-	.	gene_id "MSTRG.6051"; transcript_id "MSTRG.6051.79"; exon_number "6";
chr1	StringTie	transcript	84561560	84596511	1000	-	.	gene_id "MSTRG.6051"; transcript_id "MSTRG.6051.80";
chr1	StringTie	exon	84561560	84563418	1000	-	.	gene_id "MSTRG.6051"; transcript_id "MSTRG.6051.80"; exon_number "1";
chr1	StringTie	exon	84563735	84563832	1000	-	.	gene_id "MSTRG.6051"; transcript_id "MSTRG.6051.80"; exon_number "2";
chr1	StringTie	exon	84564208	84564304	1000	-	.	gene_id "MSTRG.6051"; transcript_id "MSTRG.6051.80"; exon_number "3";
chr1	StringTie	exon	84565841	84566012	1000	-	.	gene_id "MSTRG.6051"; transcript_id "MSTRG.6051.80"; exon_number "4";
chr1	StringTie	exon	84569931	84570139	1000	-	.	gene_id "MSTRG.6051"; transcript_id "MSTRG.6051.80"; exon_number "5";
chr1	StringTie	exon	84570582	84570720	1000	-	.	gene_id "MSTRG.6051"; transcript_id "MSTRG.6051.80"; exon_number "6";
chr1	StringTie	exon	84582278	84582358	1000	-	.	gene_id "MSTRG.6051"; transcript_id "MSTRG.6051.80"; exon_number "7";
chr1	StringTie	exon	84596212	84596308	1000	-	.	gene_id "MSTRG.6051"; transcript_id "MSTRG.6051.80"; exon_number "8";
chr1	StringTie	exon	84596431	84596511	1000	-	.	gene_id "MSTRG.6051"; transcript_id "MSTRG.6051.80"; exon_number "9";
chr1	StringTie	transcript	84561590	84574338	1000	-	.	gene_id "MSTRG.6051"; transcript_id "MSTRG.6051.81";
chr1	StringTie	exon	84561590	84563418	1000	-	.	gene_id "MSTRG.6051"; transcript_id "MSTRG.6051.81"; exon_number "1";
chr1	StringTie	exon	84563735	84563914	1000	-	.	gene_id "MSTRG.6051"; transcript_id "MSTRG.6051.81"; exon_number "2";
chr1	StringTie	exon	84565841	84566026	1000	-	.	gene_id "MSTRG.6051"; transcript_id "MSTRG.6051.81"; exon_number "3";
chr1	StringTie	exon	84570582	84570720	1000	-	.	gene_id "MSTRG.6051"; transcript_id "MSTRG.6051.81"; exon_number "4";
chr1	StringTie	exon	84573916	84574338	1000	-	.	gene_id "MSTRG.6051"; transcript_id "MSTRG.6051.81"; exon_number "5";
chr1	StringTie	transcript	84561621	84583804	1000	-	.	gene_id "MSTRG.6051"; transcript_id "MSTRG.6051.82";
chr1	StringTie	exon	84561621	84563418	1000	-	.	gene_id "MSTRG.6051"; transcript_id "MSTRG.6051.82"; exon_number "1";
chr1	StringTie	exon	84563735	84563914	1000	-	.	gene_id "MSTRG.6051"; transcript_id "MSTRG.6051.82"; exon_number "2";
chr1	StringTie	exon	84565841	84566026	1000	-	.	gene_id "MSTRG.6051"; transcript_id "MSTRG.6051.82"; exon_number "3";
chr1	StringTie	exon	84569931	84570139	1000	-	.	gene_id "MSTRG.6051"; transcript_id "MSTRG.6051.82"; exon_number "4";
chr1	StringTie	exon	84570582	84570720	1000	-	.	gene_id "MSTRG.6051"; transcript_id "MSTRG.6051.82"; exon_number "5";
chr1	StringTie	exon	84582278	84583804	1000	-	.	gene_id "MSTRG.6051"; transcript_id "MSTRG.6051.82"; exon_number "6";
chr1	StringTie	transcript	84561753	84574483	1000	-	.	gene_id "MSTRG.6051"; transcript_id "MSTRG.6051.83";
chr1	StringTie	exon	84561753	84563418	1000	-	.	gene_id "MSTRG.6051"; transcript_id "MSTRG.6051.83"; exon_number "1";
chr1	StringTie	exon	84563735	84563832	1000	-	.	gene_id "MSTRG.6051"; transcript_id "MSTRG.6051.83"; exon_number "2";
chr1	StringTie	exon	84564208	84564304	1000	-	.	gene_id "MSTRG.6051"; transcript_id "MSTRG.6051.83"; exon_number "3";
chr1	StringTie	exon	84565841	84566012	1000	-	.	gene_id "MSTRG.6051"; transcript_id "MSTRG.6051.83"; exon_number "4";
chr1	StringTie	exon	84569931	84570139	1000	-	.	gene_id "MSTRG.6051"; transcript_id "MSTRG.6051.83"; exon_number "5";
chr1	StringTie	exon	84570582	84570720	1000	-	.	gene_id "MSTRG.6051"; transcript_id "MSTRG.6051.83"; exon_number "6";
chr1	StringTie	exon	84574239	84574483	1000	-	.	gene_id "MSTRG.6051"; transcript_id "MSTRG.6051.83"; exon_number "7";
chr1	StringTie	transcript	84561757	84583609	1000	-	.	gene_id "MSTRG.6051"; transcript_id "MSTRG.6051.84";
chr1	StringTie	exon	84561757	84563418	1000	-	.	gene_id "MSTRG.6051"; transcript_id "MSTRG.6051.84"; exon_number "1";
chr1	StringTie	exon	84563735	84563832	1000	-	.	gene_id "MSTRG.6051"; transcript_id "MSTRG.6051.84"; exon_number "2";
chr1	StringTie	exon	84564208	84564282	1000	-	.	gene_id "MSTRG.6051"; transcript_id "MSTRG.6051.84"; exon_number "3";
chr1	StringTie	exon	84565841	84566012	1000	-	.	gene_id "MSTRG.6051"; transcript_id "MSTRG.6051.84"; exon_number "4";
chr1	StringTie	exon	84569931	84570139	1000	-	.	gene_id "MSTRG.6051"; transcript_id "MSTRG.6051.84"; exon_number "5";
chr1	StringTie	exon	84570582	84570720	1000	-	.	gene_id "MSTRG.6051"; transcript_id "MSTRG.6051.84"; exon_number "6";
chr1	StringTie	exon	84582278	84582358	1000	-	.	gene_id "MSTRG.6051"; transcript_id "MSTRG.6051.84"; exon_number "7";
chr1	StringTie	exon	84582857	84583609	1000	-	.	gene_id "MSTRG.6051"; transcript_id "MSTRG.6051.84"; exon_number "8";
chr1	StringTie	transcript	84561778	84574457	1000	-	.	gene_id "MSTRG.6051"; transcript_id "MSTRG.6051.85";
chr1	StringTie	exon	84561778	84563418	1000	-	.	gene_id "MSTRG.6051"; transcript_id "MSTRG.6051.85"; exon_number "1";
chr1	StringTie	exon	84563735	84563914	1000	-	.	gene_id "MSTRG.6051"; transcript_id "MSTRG.6051.85"; exon_number "2";
chr1	StringTie	exon	84565841	84566012	1000	-	.	gene_id "MSTRG.6051"; transcript_id "MSTRG.6051.85"; exon_number "3";
chr1	StringTie	exon	84569931	84570122	1000	-	.	gene_id "MSTRG.6051"; transcript_id "MSTRG.6051.85"; exon_number "4";
chr1	StringTie	exon	84570582	84570720	1000	-	.	gene_id "MSTRG.6051"; transcript_id "MSTRG.6051.85"; exon_number "5";
chr1	StringTie	exon	84574239	84574457	1000	-	.	gene_id "MSTRG.6051"; transcript_id "MSTRG.6051.85"; exon_number "6";
chr1	StringTie	transcript	84561779	84583907	1000	-	.	gene_id "MSTRG.6051"; transcript_id "MSTRG.6051.86";
chr1	StringTie	exon	84561779	84563418	1000	-	.	gene_id "MSTRG.6051"; transcript_id "MSTRG.6051.86"; exon_number "1";
chr1	StringTie	exon	84563735	84563832	1000	-	.	gene_id "MSTRG.6051"; transcript_id "MSTRG.6051.86"; exon_number "2";
chr1	StringTie	exon	84565841	84566012	1000	-	.	gene_id "MSTRG.6051"; transcript_id "MSTRG.6051.86"; exon_number "3";
chr1	StringTie	exon	84569931	84570139	1000	-	.	gene_id "MSTRG.6051"; transcript_id "MSTRG.6051.86"; exon_number "4";
chr1	StringTie	exon	84570582	84570720	1000	-	.	gene_id "MSTRG.6051"; transcript_id "MSTRG.6051.86"; exon_number "5";
chr1	StringTie	exon	84582278	84582358	1000	-	.	gene_id "MSTRG.6051"; transcript_id "MSTRG.6051.86"; exon_number "6";
chr1	StringTie	exon	84583727	84583907	1000	-	.	gene_id "MSTRG.6051"; transcript_id "MSTRG.6051.86"; exon_number "7";
chr1	StringTie	transcript	84561862	84574471	1000	-	.	gene_id "MSTRG.6051"; transcript_id "MSTRG.6051.87";
chr1	StringTie	exon	84561862	84563418	1000	-	.	gene_id "MSTRG.6051"; transcript_id "MSTRG.6051.87"; exon_number "1";
chr1	StringTie	exon	84563735	84563914	1000	-	.	gene_id "MSTRG.6051"; transcript_id "MSTRG.6051.87"; exon_number "2";
chr1	StringTie	exon	84565841	84566012	1000	-	.	gene_id "MSTRG.6051"; transcript_id "MSTRG.6051.87"; exon_number "3";
chr1	StringTie	exon	84569931	84570136	1000	-	.	gene_id "MSTRG.6051"; transcript_id "MSTRG.6051.87"; exon_number "4";
chr1	StringTie	exon	84570582	84570720	1000	-	.	gene_id "MSTRG.6051"; transcript_id "MSTRG.6051.87"; exon_number "5";
chr1	StringTie	exon	84574239	84574471	1000	-	.	gene_id "MSTRG.6051"; transcript_id "MSTRG.6051.87"; exon_number "6";
chr1	StringTie	transcript	84561869	84574477	1000	-	.	gene_id "MSTRG.6051"; transcript_id "MSTRG.6051.88";
chr1	StringTie	exon	84561869	84563418	1000	-	.	gene_id "MSTRG.6051"; transcript_id "MSTRG.6051.88"; exon_number "1";
chr1	StringTie	exon	84563735	84563832	1000	-	.	gene_id "MSTRG.6051"; transcript_id "MSTRG.6051.88"; exon_number "2";
chr1	StringTie	exon	84565841	84566030	1000	-	.	gene_id "MSTRG.6051"; transcript_id "MSTRG.6051.88"; exon_number "3";
chr1	StringTie	exon	84569931	84570139	1000	-	.	gene_id "MSTRG.6051"; transcript_id "MSTRG.6051.88"; exon_number "4";
chr1	StringTie	exon	84570582	84570720	1000	-	.	gene_id "MSTRG.6051"; transcript_id "MSTRG.6051.88"; exon_number "5";
chr1	StringTie	exon	84574239	84574477	1000	-	.	gene_id "MSTRG.6051"; transcript_id "MSTRG.6051.88"; exon_number "6";
chr1	StringTie	transcript	84561889	84582306	1000	-	.	gene_id "MSTRG.6051"; transcript_id "MSTRG.6051.89";
chr1	StringTie	exon	84561889	84563418	1000	-	.	gene_id "MSTRG.6051"; transcript_id "MSTRG.6051.89"; exon_number "1";
chr1	StringTie	exon	84563735	84563914	1000	-	.	gene_id "MSTRG.6051"; transcript_id "MSTRG.6051.89"; exon_number "2";
chr1	StringTie	exon	84565841	84566012	1000	-	.	gene_id "MSTRG.6051"; transcript_id "MSTRG.6051.89"; exon_number "3";
chr1	StringTie	exon	84570582	84570720	1000	-	.	gene_id "MSTRG.6051"; transcript_id "MSTRG.6051.89"; exon_number "4";
chr1	StringTie	exon	84582278	84582306	1000	-	.	gene_id "MSTRG.6051"; transcript_id "MSTRG.6051.89"; exon_number "5";
chr1	StringTie	transcript	84541869	84574482	1000	-	.	gene_id "MSTRG.6051"; transcript_id "MSTRG.6051.9";
chr1	StringTie	exon	84541869	84543501	1000	-	.	gene_id "MSTRG.6051"; transcript_id "MSTRG.6051.9"; exon_number "1";
chr1	StringTie	exon	84563257	84563418	1000	-	.	gene_id "MSTRG.6051"; transcript_id "MSTRG.6051.9"; exon_number "2";
chr1	StringTie	exon	84563735	84563832	1000	-	.	gene_id "MSTRG.6051"; transcript_id "MSTRG.6051.9"; exon_number "3";
chr1	StringTie	exon	84565841	84566012	1000	-	.	gene_id "MSTRG.6051"; transcript_id "MSTRG.6051.9"; exon_number "4";
chr1	StringTie	exon	84574239	84574482	1000	-	.	gene_id "MSTRG.6051"; transcript_id "MSTRG.6051.9"; exon_number "5";
chr1	StringTie	transcript	84561909	84574355	1000	-	.	gene_id "MSTRG.6051"; transcript_id "MSTRG.6051.90";
chr1	StringTie	exon	84561909	84563418	1000	-	.	gene_id "MSTRG.6051"; transcript_id "MSTRG.6051.90"; exon_number "1";
chr1	StringTie	exon	84563735	84563914	1000	-	.	gene_id "MSTRG.6051"; transcript_id "MSTRG.6051.90"; exon_number "2";
chr1	StringTie	exon	84565841	84566026	1000	-	.	gene_id "MSTRG.6051"; transcript_id "MSTRG.6051.90"; exon_number "3";
chr1	StringTie	exon	84569931	84570139	1000	-	.	gene_id "MSTRG.6051"; transcript_id "MSTRG.6051.90"; exon_number "4";
chr1	StringTie	exon	84570582	84570720	1000	-	.	gene_id "MSTRG.6051"; transcript_id "MSTRG.6051.90"; exon_number "5";
chr1	StringTie	exon	84573916	84574355	1000	-	.	gene_id "MSTRG.6051"; transcript_id "MSTRG.6051.90"; exon_number "6";
chr1	StringTie	transcript	84561934	84574338	1000	-	.	gene_id "MSTRG.6051"; transcript_id "MSTRG.6051.91";
chr1	StringTie	exon	84561934	84563418	1000	-	.	gene_id "MSTRG.6051"; transcript_id "MSTRG.6051.91"; exon_number "1";
chr1	StringTie	exon	84563735	84563914	1000	-	.	gene_id "MSTRG.6051"; transcript_id "MSTRG.6051.91"; exon_number "2";
chr1	StringTie	exon	84565841	84566012	1000	-	.	gene_id "MSTRG.6051"; transcript_id "MSTRG.6051.91"; exon_number "3";
chr1	StringTie	exon	84569931	84570136	1000	-	.	gene_id "MSTRG.6051"; transcript_id "MSTRG.6051.91"; exon_number "4";
chr1	StringTie	exon	84570582	84570720	1000	-	.	gene_id "MSTRG.6051"; transcript_id "MSTRG.6051.91"; exon_number "5";
chr1	StringTie	exon	84573916	84574338	1000	-	.	gene_id "MSTRG.6051"; transcript_id "MSTRG.6051.91"; exon_number "6";
chr1	StringTie	transcript	84561936	84596487	1000	-	.	gene_id "MSTRG.6051"; transcript_id "MSTRG.6051.92";
chr1	StringTie	exon	84561936	84563418	1000	-	.	gene_id "MSTRG.6051"; transcript_id "MSTRG.6051.92"; exon_number "1";
chr1	StringTie	exon	84563735	84564304	1000	-	.	gene_id "MSTRG.6051"; transcript_id "MSTRG.6051.92"; exon_number "2";
chr1	StringTie	exon	84565841	84566012	1000	-	.	gene_id "MSTRG.6051"; transcript_id "MSTRG.6051.92"; exon_number "3";
chr1	StringTie	exon	84569931	84570139	1000	-	.	gene_id "MSTRG.6051"; transcript_id "MSTRG.6051.92"; exon_number "4";
chr1	StringTie	exon	84570582	84570720	1000	-	.	gene_id "MSTRG.6051"; transcript_id "MSTRG.6051.92"; exon_number "5";
chr1	StringTie	exon	84582278	84582358	1000	-	.	gene_id "MSTRG.6051"; transcript_id "MSTRG.6051.92"; exon_number "6";
chr1	StringTie	exon	84596212	84596308	1000	-	.	gene_id "MSTRG.6051"; transcript_id "MSTRG.6051.92"; exon_number "7";
chr1	StringTie	exon	84596431	84596487	1000	-	.	gene_id "MSTRG.6051"; transcript_id "MSTRG.6051.92"; exon_number "8";
chr1	StringTie	transcript	84561945	84574478	1000	-	.	gene_id "MSTRG.6051"; transcript_id "MSTRG.6051.93";
chr1	StringTie	exon	84561945	84563418	1000	-	.	gene_id "MSTRG.6051"; transcript_id "MSTRG.6051.93"; exon_number "1";
chr1	StringTie	exon	84563735	84563832	1000	-	.	gene_id "MSTRG.6051"; transcript_id "MSTRG.6051.93"; exon_number "2";
chr1	StringTie	exon	84565841	84565942	1000	-	.	gene_id "MSTRG.6051"; transcript_id "MSTRG.6051.93"; exon_number "3";
chr1	StringTie	exon	84570582	84570720	1000	-	.	gene_id "MSTRG.6051"; transcript_id "MSTRG.6051.93"; exon_number "4";
chr1	StringTie	exon	84574239	84574478	1000	-	.	gene_id "MSTRG.6051"; transcript_id "MSTRG.6051.93"; exon_number "5";
chr1	StringTie	transcript	84585502	84596539	1000	-	.	gene_id "MSTRG.6051"; transcript_id "MSTRG.6051.94";
chr1	StringTie	exon	84585502	84585748	1000	-	.	gene_id "MSTRG.6051"; transcript_id "MSTRG.6051.94"; exon_number "1";
chr1	StringTie	exon	84596212	84596308	1000	-	.	gene_id "MSTRG.6051"; transcript_id "MSTRG.6051.94"; exon_number "2";
chr1	StringTie	exon	84596431	84596539	1000	-	.	gene_id "MSTRG.6051"; transcript_id "MSTRG.6051.94"; exon_number "3";
chr1	StringTie	transcript	84613915	84621115	1000	-	.	gene_id "MSTRG.6051"; transcript_id "MSTRG.6051.95";
chr1	StringTie	exon	84613915	84614667	1000	-	.	gene_id "MSTRG.6051"; transcript_id "MSTRG.6051.95"; exon_number "1";
chr1	StringTie	exon	84618733	84618884	1000	-	.	gene_id "MSTRG.6051"; transcript_id "MSTRG.6051.95"; exon_number "2";
chr1	StringTie	exon	84620757	84621115	1000	-	.	gene_id "MSTRG.6051"; transcript_id "MSTRG.6051.95"; exon_number "3";
chr1	StringTie	transcript	84613969	84621116	1000	-	.	gene_id "MSTRG.6051"; transcript_id "MSTRG.6051.96";
chr1	StringTie	exon	84613969	84617162	1000	-	.	gene_id "MSTRG.6051"; transcript_id "MSTRG.6051.96"; exon_number "1";
chr1	StringTie	exon	84618733	84618884	1000	-	.	gene_id "MSTRG.6051"; transcript_id "MSTRG.6051.96"; exon_number "2";
chr1	StringTie	exon	84620757	84621116	1000	-	.	gene_id "MSTRG.6051"; transcript_id "MSTRG.6051.96"; exon_number "3";
chr1	StringTie	transcript	84614066	84621106	1000	-	.	gene_id "MSTRG.6051"; transcript_id "MSTRG.6051.97";
chr1	StringTie	exon	84614066	84614667	1000	-	.	gene_id "MSTRG.6051"; transcript_id "MSTRG.6051.97"; exon_number "1";
chr1	StringTie	exon	84618733	84618881	1000	-	.	gene_id "MSTRG.6051"; transcript_id "MSTRG.6051.97"; exon_number "2";
chr1	StringTie	exon	84620820	84621106	1000	-	.	gene_id "MSTRG.6051"; transcript_id "MSTRG.6051.97"; exon_number "3";
chr1	StringTie	transcript	84614067	84626337	1000	-	.	gene_id "MSTRG.6051"; transcript_id "MSTRG.6051.98";
chr1	StringTie	exon	84614067	84614667	1000	-	.	gene_id "MSTRG.6051"; transcript_id "MSTRG.6051.98"; exon_number "1";
chr1	StringTie	exon	84617061	84617162	1000	-	.	gene_id "MSTRG.6051"; transcript_id "MSTRG.6051.98"; exon_number "2";
chr1	StringTie	exon	84618733	84618881	1000	-	.	gene_id "MSTRG.6051"; transcript_id "MSTRG.6051.98"; exon_number "3";
chr1	StringTie	exon	84626218	84626337	1000	-	.	gene_id "MSTRG.6051"; transcript_id "MSTRG.6051.98"; exon_number "4";
chr1	StringTie	transcript	84614068	84621086	1000	-	.	gene_id "MSTRG.6051"; transcript_id "MSTRG.6051.99";
chr1	StringTie	exon	84614068	84614667	1000	-	.	gene_id "MSTRG.6051"; transcript_id "MSTRG.6051.99"; exon_number "1";
chr1	StringTie	exon	84617102	84617162	1000	-	.	gene_id "MSTRG.6051"; transcript_id "MSTRG.6051.99"; exon_number "2";
chr1	StringTie	exon	84618733	84618881	1000	-	.	gene_id "MSTRG.6051"; transcript_id "MSTRG.6051.99"; exon_number "3";
chr1	StringTie	exon	84620757	84621086	1000	-	.	gene_id "MSTRG.6051"; transcript_id "MSTRG.6051.99"; exon_number "4";
chr14	StringTie	transcript	98210868	98211172	1000	.	.	gene_id "MSTRG.60510"; transcript_id "MSTRG.60510.1";
chr14	StringTie	exon	98210868	98211172	1000	.	.	gene_id "MSTRG.60510"; transcript_id "MSTRG.60510.1"; exon_number "1";
chr14	StringTie	transcript	98213076	98213505	1000	.	.	gene_id "MSTRG.60511"; transcript_id "MSTRG.60511.1";
chr14	StringTie	exon	98213076	98213505	1000	.	.	gene_id "MSTRG.60511"; transcript_id "MSTRG.60511.1"; exon_number "1";
chr14	StringTie	transcript	98213945	98242948	1000	+	.	gene_id "MSTRG.60512"; transcript_id "MSTRG.60512.1";
chr14	StringTie	exon	98213945	98214087	1000	+	.	gene_id "MSTRG.60512"; transcript_id "MSTRG.60512.1"; exon_number "1";
chr14	StringTie	exon	98235573	98235676	1000	+	.	gene_id "MSTRG.60512"; transcript_id "MSTRG.60512.1"; exon_number "2";
chr14	StringTie	exon	98241572	98242948	1000	+	.	gene_id "MSTRG.60512"; transcript_id "MSTRG.60512.1"; exon_number "3";
chr14	StringTie	transcript	98225914	98242784	1000	+	.	gene_id "MSTRG.60512"; transcript_id "MSTRG.60512.2";
chr14	StringTie	exon	98225914	98230990	1000	+	.	gene_id "MSTRG.60512"; transcript_id "MSTRG.60512.2"; exon_number "1";
chr14	StringTie	exon	98235573	98235676	1000	+	.	gene_id "MSTRG.60512"; transcript_id "MSTRG.60512.2"; exon_number "2";
chr14	StringTie	exon	98241572	98242784	1000	+	.	gene_id "MSTRG.60512"; transcript_id "MSTRG.60512.2"; exon_number "3";
chr14	StringTie	transcript	98247480	98247783	1000	.	.	gene_id "MSTRG.60513"; transcript_id "MSTRG.60513.1";
chr14	StringTie	exon	98247480	98247783	1000	.	.	gene_id "MSTRG.60513"; transcript_id "MSTRG.60513.1"; exon_number "1";
chr14	StringTie	transcript	98263637	98283079	1000	+	.	gene_id "MSTRG.60514"; transcript_id "MSTRG.60514.1";
chr14	StringTie	exon	98263637	98263810	1000	+	.	gene_id "MSTRG.60514"; transcript_id "MSTRG.60514.1"; exon_number "1";
chr14	StringTie	exon	98264343	98264495	1000	+	.	gene_id "MSTRG.60514"; transcript_id "MSTRG.60514.1"; exon_number "2";
chr14	StringTie	exon	98264672	98265071	1000	+	.	gene_id "MSTRG.60514"; transcript_id "MSTRG.60514.1"; exon_number "3";
chr14	StringTie	exon	98273362	98273491	1000	+	.	gene_id "MSTRG.60514"; transcript_id "MSTRG.60514.1"; exon_number "4";
chr14	StringTie	exon	98274213	98274339	1000	+	.	gene_id "MSTRG.60514"; transcript_id "MSTRG.60514.1"; exon_number "5";
chr14	StringTie	exon	98276208	98283079	1000	+	.	gene_id "MSTRG.60514"; transcript_id "MSTRG.60514.1"; exon_number "6";
chr14	StringTie	transcript	98263637	98269655	1000	+	.	gene_id "MSTRG.60514"; transcript_id "MSTRG.60514.2";
chr14	StringTie	exon	98263637	98263810	1000	+	.	gene_id "MSTRG.60514"; transcript_id "MSTRG.60514.2"; exon_number "1";
chr14	StringTie	exon	98264346	98264495	1000	+	.	gene_id "MSTRG.60514"; transcript_id "MSTRG.60514.2"; exon_number "2";
chr14	StringTie	exon	98264672	98269655	1000	+	.	gene_id "MSTRG.60514"; transcript_id "MSTRG.60514.2"; exon_number "3";
chr14	StringTie	transcript	98287254	98296113	1000	.	.	gene_id "MSTRG.60515"; transcript_id "MSTRG.60515.1";
chr14	StringTie	exon	98287254	98296113	1000	.	.	gene_id "MSTRG.60515"; transcript_id "MSTRG.60515.1"; exon_number "1";
chr14	StringTie	transcript	98297516	98297720	1000	.	.	gene_id "MSTRG.60516"; transcript_id "MSTRG.60516.1";
chr14	StringTie	exon	98297516	98297720	1000	.	.	gene_id "MSTRG.60516"; transcript_id "MSTRG.60516.1"; exon_number "1";
chr14	StringTie	transcript	98298423	98298655	1000	.	.	gene_id "MSTRG.60517"; transcript_id "MSTRG.60517.1";
chr14	StringTie	exon	98298423	98298655	1000	.	.	gene_id "MSTRG.60517"; transcript_id "MSTRG.60517.1"; exon_number "1";
chr14	StringTie	transcript	98304633	98308915	1000	.	.	gene_id "MSTRG.60518"; transcript_id "MSTRG.60518.1";
chr14	StringTie	exon	98304633	98308915	1000	.	.	gene_id "MSTRG.60518"; transcript_id "MSTRG.60518.1"; exon_number "1";
chr14	StringTie	transcript	98313780	98314506	1000	.	.	gene_id "MSTRG.60519"; transcript_id "MSTRG.60519.1";
chr14	StringTie	exon	98313780	98314506	1000	.	.	gene_id "MSTRG.60519"; transcript_id "MSTRG.60519.1"; exon_number "1";
chr1	StringTie	transcript	84506291	84526888	1000	+	.	gene_id "MSTRG.6052"; transcript_id "ENST00000370638"; gene_name "SPATA1"; ref_gene_id "ENSG00000122432";
chr1	StringTie	exon	84506291	84506418	1000	+	.	gene_id "MSTRG.6052"; transcript_id "ENST00000370638"; exon_number "1"; gene_name "SPATA1"; ref_gene_id "ENSG00000122432";
chr1	StringTie	exon	84516223	84516395	1000	+	.	gene_id "MSTRG.6052"; transcript_id "ENST00000370638"; exon_number "2"; gene_name "SPATA1"; ref_gene_id "ENSG00000122432";
chr1	StringTie	exon	84520585	84520691	1000	+	.	gene_id "MSTRG.6052"; transcript_id "ENST00000370638"; exon_number "3"; gene_name "SPATA1"; ref_gene_id "ENSG00000122432";
chr1	StringTie	exon	84522390	84522507	1000	+	.	gene_id "MSTRG.6052"; transcript_id "ENST00000370638"; exon_number "4"; gene_name "SPATA1"; ref_gene_id "ENSG00000122432";
chr1	StringTie	exon	84525696	84525749	1000	+	.	gene_id "MSTRG.6052"; transcript_id "ENST00000370638"; exon_number "5"; gene_name "SPATA1"; ref_gene_id "ENSG00000122432";
chr1	StringTie	exon	84525845	84526888	1000	+	.	gene_id "MSTRG.6052"; transcript_id "ENST00000370638"; exon_number "6"; gene_name "SPATA1"; ref_gene_id "ENSG00000122432";
chr1	StringTie	transcript	84506397	84548848	1000	+	.	gene_id "MSTRG.6052"; transcript_id "ENST00000431031"; gene_name "SPATA1"; ref_gene_id "ENSG00000122432";
chr1	StringTie	exon	84506397	84506418	1000	+	.	gene_id "MSTRG.6052"; transcript_id "ENST00000431031"; exon_number "1"; gene_name "SPATA1"; ref_gene_id "ENSG00000122432";
chr1	StringTie	exon	84516223	84516395	1000	+	.	gene_id "MSTRG.6052"; transcript_id "ENST00000431031"; exon_number "2"; gene_name "SPATA1"; ref_gene_id "ENSG00000122432";
chr1	StringTie	exon	84520585	84520691	1000	+	.	gene_id "MSTRG.6052"; transcript_id "ENST00000431031"; exon_number "3"; gene_name "SPATA1"; ref_gene_id "ENSG00000122432";
chr1	StringTie	exon	84522390	84522507	1000	+	.	gene_id "MSTRG.6052"; transcript_id "ENST00000431031"; exon_number "4"; gene_name "SPATA1"; ref_gene_id "ENSG00000122432";
chr1	StringTie	exon	84525696	84525749	1000	+	.	gene_id "MSTRG.6052"; transcript_id "ENST00000431031"; exon_number "5"; gene_name "SPATA1"; ref_gene_id "ENSG00000122432";
chr1	StringTie	exon	84525845	84526073	1000	+	.	gene_id "MSTRG.6052"; transcript_id "ENST00000431031"; exon_number "6"; gene_name "SPATA1"; ref_gene_id "ENSG00000122432";
chr1	StringTie	exon	84532860	84532974	1000	+	.	gene_id "MSTRG.6052"; transcript_id "ENST00000431031"; exon_number "7"; gene_name "SPATA1"; ref_gene_id "ENSG00000122432";
chr1	StringTie	exon	84533709	84533766	1000	+	.	gene_id "MSTRG.6052"; transcript_id "ENST00000431031"; exon_number "8"; gene_name "SPATA1"; ref_gene_id "ENSG00000122432";
chr1	StringTie	exon	84544202	84544304	1000	+	.	gene_id "MSTRG.6052"; transcript_id "ENST00000431031"; exon_number "9"; gene_name "SPATA1"; ref_gene_id "ENSG00000122432";
chr1	StringTie	exon	84545634	84545759	1000	+	.	gene_id "MSTRG.6052"; transcript_id "ENST00000431031"; exon_number "10"; gene_name "SPATA1"; ref_gene_id "ENSG00000122432";
chr1	StringTie	exon	84548786	84548848	1000	+	.	gene_id "MSTRG.6052"; transcript_id "ENST00000431031"; exon_number "11"; gene_name "SPATA1"; ref_gene_id "ENSG00000122432";
chr1	StringTie	transcript	84544202	84566194	1000	+	.	gene_id "MSTRG.6052"; transcript_id "ENST00000460286"; gene_name "SPATA1"; ref_gene_id "ENSG00000122432";
chr1	StringTie	exon	84544202	84544304	1000	+	.	gene_id "MSTRG.6052"; transcript_id "ENST00000460286"; exon_number "1"; gene_name "SPATA1"; ref_gene_id "ENSG00000122432";
chr1	StringTie	exon	84548786	84548964	1000	+	.	gene_id "MSTRG.6052"; transcript_id "ENST00000460286"; exon_number "2"; gene_name "SPATA1"; ref_gene_id "ENSG00000122432";
chr1	StringTie	exon	84553035	84553124	1000	+	.	gene_id "MSTRG.6052"; transcript_id "ENST00000460286"; exon_number "3"; gene_name "SPATA1"; ref_gene_id "ENSG00000122432";
chr1	StringTie	exon	84555910	84555979	1000	+	.	gene_id "MSTRG.6052"; transcript_id "ENST00000460286"; exon_number "4"; gene_name "SPATA1"; ref_gene_id "ENSG00000122432";
chr1	StringTie	exon	84565861	84566194	1000	+	.	gene_id "MSTRG.6052"; transcript_id "ENST00000460286"; exon_number "5"; gene_name "SPATA1"; ref_gene_id "ENSG00000122432";
chr1	StringTie	transcript	84506382	84507001	1000	+	.	gene_id "MSTRG.6052"; transcript_id "ENST00000468437"; gene_name "SPATA1"; ref_gene_id "ENSG00000122432";
chr1	StringTie	exon	84506382	84506418	1000	+	.	gene_id "MSTRG.6052"; transcript_id "ENST00000468437"; exon_number "1"; gene_name "SPATA1"; ref_gene_id "ENSG00000122432";
chr1	StringTie	exon	84506656	84507001	1000	+	.	gene_id "MSTRG.6052"; transcript_id "ENST00000468437"; exon_number "2"; gene_name "SPATA1"; ref_gene_id "ENSG00000122432";
chr1	StringTie	transcript	84522418	84527653	1000	+	.	gene_id "MSTRG.6052"; transcript_id "ENST00000473108"; gene_name "SPATA1"; ref_gene_id "ENSG00000122432";
chr1	StringTie	exon	84522418	84522507	1000	+	.	gene_id "MSTRG.6052"; transcript_id "ENST00000473108"; exon_number "1"; gene_name "SPATA1"; ref_gene_id "ENSG00000122432";
chr1	StringTie	exon	84525696	84525749	1000	+	.	gene_id "MSTRG.6052"; transcript_id "ENST00000473108"; exon_number "2"; gene_name "SPATA1"; ref_gene_id "ENSG00000122432";
chr1	StringTie	exon	84525845	84526073	1000	+	.	gene_id "MSTRG.6052"; transcript_id "ENST00000473108"; exon_number "3"; gene_name "SPATA1"; ref_gene_id "ENSG00000122432";
chr1	StringTie	exon	84527570	84527653	1000	+	.	gene_id "MSTRG.6052"; transcript_id "ENST00000473108"; exon_number "4"; gene_name "SPATA1"; ref_gene_id "ENSG00000122432";
chr1	StringTie	transcript	84506300	84507320	1000	+	.	gene_id "MSTRG.6052"; transcript_id "ENST00000484939"; gene_name "SPATA1"; ref_gene_id "ENSG00000122432";
chr1	StringTie	exon	84506300	84506418	1000	+	.	gene_id "MSTRG.6052"; transcript_id "ENST00000484939"; exon_number "1"; gene_name "SPATA1"; ref_gene_id "ENSG00000122432";
chr1	StringTie	exon	84506877	84507320	1000	+	.	gene_id "MSTRG.6052"; transcript_id "ENST00000484939"; exon_number "2"; gene_name "SPATA1"; ref_gene_id "ENSG00000122432";
chr1	StringTie	transcript	84520115	84526076	1000	+	.	gene_id "MSTRG.6052"; transcript_id "ENST00000485121"; gene_name "SPATA1"; ref_gene_id "ENSG00000122432";
chr1	StringTie	exon	84520115	84520253	1000	+	.	gene_id "MSTRG.6052"; transcript_id "ENST00000485121"; exon_number "1"; gene_name "SPATA1"; ref_gene_id "ENSG00000122432";
chr1	StringTie	exon	84520585	84520691	1000	+	.	gene_id "MSTRG.6052"; transcript_id "ENST00000485121"; exon_number "2"; gene_name "SPATA1"; ref_gene_id "ENSG00000122432";
chr1	StringTie	exon	84522390	84522507	1000	+	.	gene_id "MSTRG.6052"; transcript_id "ENST00000485121"; exon_number "3"; gene_name "SPATA1"; ref_gene_id "ENSG00000122432";
chr1	StringTie	exon	84525696	84525749	1000	+	.	gene_id "MSTRG.6052"; transcript_id "ENST00000485121"; exon_number "4"; gene_name "SPATA1"; ref_gene_id "ENSG00000122432";
chr1	StringTie	exon	84525845	84526076	1000	+	.	gene_id "MSTRG.6052"; transcript_id "ENST00000485121"; exon_number "5"; gene_name "SPATA1"; ref_gene_id "ENSG00000122432";
chr1	StringTie	transcript	84506330	84550530	1000	+	.	gene_id "MSTRG.6052"; transcript_id "ENST00000490879"; gene_name "SPATA1"; ref_gene_id "ENSG00000122432";
chr1	StringTie	exon	84506330	84506418	1000	+	.	gene_id "MSTRG.6052"; transcript_id "ENST00000490879"; exon_number "1"; gene_name "SPATA1"; ref_gene_id "ENSG00000122432";
chr1	StringTie	exon	84516223	84516395	1000	+	.	gene_id "MSTRG.6052"; transcript_id "ENST00000490879"; exon_number "2"; gene_name "SPATA1"; ref_gene_id "ENSG00000122432";
chr1	StringTie	exon	84520585	84520691	1000	+	.	gene_id "MSTRG.6052"; transcript_id "ENST00000490879"; exon_number "3"; gene_name "SPATA1"; ref_gene_id "ENSG00000122432";
chr1	StringTie	exon	84522390	84522507	1000	+	.	gene_id "MSTRG.6052"; transcript_id "ENST00000490879"; exon_number "4"; gene_name "SPATA1"; ref_gene_id "ENSG00000122432";
chr1	StringTie	exon	84525696	84525749	1000	+	.	gene_id "MSTRG.6052"; transcript_id "ENST00000490879"; exon_number "5"; gene_name "SPATA1"; ref_gene_id "ENSG00000122432";
chr1	StringTie	exon	84525845	84526073	1000	+	.	gene_id "MSTRG.6052"; transcript_id "ENST00000490879"; exon_number "6"; gene_name "SPATA1"; ref_gene_id "ENSG00000122432";
chr1	StringTie	exon	84532860	84532974	1000	+	.	gene_id "MSTRG.6052"; transcript_id "ENST00000490879"; exon_number "7"; gene_name "SPATA1"; ref_gene_id "ENSG00000122432";
chr1	StringTie	exon	84533713	84533766	1000	+	.	gene_id "MSTRG.6052"; transcript_id "ENST00000490879"; exon_number "8"; gene_name "SPATA1"; ref_gene_id "ENSG00000122432";
chr1	StringTie	exon	84544202	84544304	1000	+	.	gene_id "MSTRG.6052"; transcript_id "ENST00000490879"; exon_number "9"; gene_name "SPATA1"; ref_gene_id "ENSG00000122432";
chr1	StringTie	exon	84545634	84545759	1000	+	.	gene_id "MSTRG.6052"; transcript_id "ENST00000490879"; exon_number "10"; gene_name "SPATA1"; ref_gene_id "ENSG00000122432";
chr1	StringTie	exon	84548786	84548964	1000	+	.	gene_id "MSTRG.6052"; transcript_id "ENST00000490879"; exon_number "11"; gene_name "SPATA1"; ref_gene_id "ENSG00000122432";
chr1	StringTie	exon	84550432	84550530	1000	+	.	gene_id "MSTRG.6052"; transcript_id "ENST00000490879"; exon_number "12"; gene_name "SPATA1"; ref_gene_id "ENSG00000122432";
chr1	StringTie	transcript	84516360	84553125	1000	+	.	gene_id "MSTRG.6052"; transcript_id "ENST00000554297"; gene_name "SPATA1"; ref_gene_id "ENSG00000122432";
chr1	StringTie	exon	84516360	84516395	1000	+	.	gene_id "MSTRG.6052"; transcript_id "ENST00000554297"; exon_number "1"; gene_name "SPATA1"; ref_gene_id "ENSG00000122432";
chr1	StringTie	exon	84520585	84520689	1000	+	.	gene_id "MSTRG.6052"; transcript_id "ENST00000554297"; exon_number "2"; gene_name "SPATA1"; ref_gene_id "ENSG00000122432";
chr1	StringTie	exon	84522391	84522507	1000	+	.	gene_id "MSTRG.6052"; transcript_id "ENST00000554297"; exon_number "3"; gene_name "SPATA1"; ref_gene_id "ENSG00000122432";
chr1	StringTie	exon	84525696	84525749	1000	+	.	gene_id "MSTRG.6052"; transcript_id "ENST00000554297"; exon_number "4"; gene_name "SPATA1"; ref_gene_id "ENSG00000122432";
chr1	StringTie	exon	84525845	84526072	1000	+	.	gene_id "MSTRG.6052"; transcript_id "ENST00000554297"; exon_number "5"; gene_name "SPATA1"; ref_gene_id "ENSG00000122432";
chr1	StringTie	exon	84532862	84532972	1000	+	.	gene_id "MSTRG.6052"; transcript_id "ENST00000554297"; exon_number "6"; gene_name "SPATA1"; ref_gene_id "ENSG00000122432";
chr1	StringTie	exon	84533710	84533766	1000	+	.	gene_id "MSTRG.6052"; transcript_id "ENST00000554297"; exon_number "7"; gene_name "SPATA1"; ref_gene_id "ENSG00000122432";
chr1	StringTie	exon	84544202	84544303	1000	+	.	gene_id "MSTRG.6052"; transcript_id "ENST00000554297"; exon_number "8"; gene_name "SPATA1"; ref_gene_id "ENSG00000122432";
chr1	StringTie	exon	84545636	84545758	1000	+	.	gene_id "MSTRG.6052"; transcript_id "ENST00000554297"; exon_number "9"; gene_name "SPATA1"; ref_gene_id "ENSG00000122432";
chr1	StringTie	exon	84548788	84548964	1000	+	.	gene_id "MSTRG.6052"; transcript_id "ENST00000554297"; exon_number "10"; gene_name "SPATA1"; ref_gene_id "ENSG00000122432";
chr1	StringTie	exon	84550432	84550530	1000	+	.	gene_id "MSTRG.6052"; transcript_id "ENST00000554297"; exon_number "11"; gene_name "SPATA1"; ref_gene_id "ENSG00000122432";
chr1	StringTie	exon	84553035	84553125	1000	+	.	gene_id "MSTRG.6052"; transcript_id "ENST00000554297"; exon_number "12"; gene_name "SPATA1"; ref_gene_id "ENSG00000122432";
chr1	StringTie	transcript	84506279	84507409	1000	+	.	gene_id "MSTRG.6052"; transcript_id "MSTRG.6052.1";
chr1	StringTie	exon	84506279	84506418	1000	+	.	gene_id "MSTRG.6052"; transcript_id "MSTRG.6052.1"; exon_number "1";
chr1	StringTie	exon	84506690	84507409	1000	+	.	gene_id "MSTRG.6052"; transcript_id "MSTRG.6052.1"; exon_number "2";
chr1	StringTie	transcript	84533551	84538910	1000	+	.	gene_id "MSTRG.6052"; transcript_id "MSTRG.6052.13";
chr1	StringTie	exon	84533551	84533766	1000	+	.	gene_id "MSTRG.6052"; transcript_id "MSTRG.6052.13"; exon_number "1";
chr1	StringTie	exon	84538845	84538910	1000	+	.	gene_id "MSTRG.6052"; transcript_id "MSTRG.6052.13"; exon_number "2";
chr1	StringTie	transcript	84544206	84550487	1000	+	.	gene_id "MSTRG.6052"; transcript_id "MSTRG.6052.15";
chr1	StringTie	exon	84544206	84544304	1000	+	.	gene_id "MSTRG.6052"; transcript_id "MSTRG.6052.15"; exon_number "1";
chr1	StringTie	exon	84548786	84548964	1000	+	.	gene_id "MSTRG.6052"; transcript_id "MSTRG.6052.15"; exon_number "2";
chr1	StringTie	exon	84550432	84550487	1000	+	.	gene_id "MSTRG.6052"; transcript_id "MSTRG.6052.15"; exon_number "3";
chr1	StringTie	transcript	84574136	84583736	1000	+	.	gene_id "MSTRG.6052"; transcript_id "MSTRG.6052.16";
chr1	StringTie	exon	84574136	84574423	1000	+	.	gene_id "MSTRG.6052"; transcript_id "MSTRG.6052.16"; exon_number "1";
chr1	StringTie	exon	84582940	84583736	1000	+	.	gene_id "MSTRG.6052"; transcript_id "MSTRG.6052.16"; exon_number "2";
chr1	StringTie	transcript	84574186	84583773	1000	+	.	gene_id "MSTRG.6052"; transcript_id "MSTRG.6052.17";
chr1	StringTie	exon	84574186	84574438	1000	+	.	gene_id "MSTRG.6052"; transcript_id "MSTRG.6052.17"; exon_number "1";
chr1	StringTie	exon	84578019	84578135	1000	+	.	gene_id "MSTRG.6052"; transcript_id "MSTRG.6052.17"; exon_number "2";
chr1	StringTie	exon	84582940	84583773	1000	+	.	gene_id "MSTRG.6052"; transcript_id "MSTRG.6052.17"; exon_number "3";
chr1	StringTie	transcript	84574297	84583619	1000	+	.	gene_id "MSTRG.6052"; transcript_id "MSTRG.6052.18";
chr1	StringTie	exon	84574297	84574438	1000	+	.	gene_id "MSTRG.6052"; transcript_id "MSTRG.6052.18"; exon_number "1";
chr1	StringTie	exon	84582940	84583619	1000	+	.	gene_id "MSTRG.6052"; transcript_id "MSTRG.6052.18"; exon_number "2";
chr1	StringTie	transcript	84574426	84583606	1000	+	.	gene_id "MSTRG.6052"; transcript_id "MSTRG.6052.19";
chr1	StringTie	exon	84574426	84574457	1000	+	.	gene_id "MSTRG.6052"; transcript_id "MSTRG.6052.19"; exon_number "1";
chr1	StringTie	exon	84578019	84578135	1000	+	.	gene_id "MSTRG.6052"; transcript_id "MSTRG.6052.19"; exon_number "2";
chr1	StringTie	exon	84582940	84583606	1000	+	.	gene_id "MSTRG.6052"; transcript_id "MSTRG.6052.19"; exon_number "3";
chr1	StringTie	transcript	84574533	84584776	1000	+	.	gene_id "MSTRG.6052"; transcript_id "MSTRG.6052.20";
chr1	StringTie	exon	84574533	84574760	1000	+	.	gene_id "MSTRG.6052"; transcript_id "MSTRG.6052.20"; exon_number "1";
chr1	StringTie	exon	84578019	84578135	1000	+	.	gene_id "MSTRG.6052"; transcript_id "MSTRG.6052.20"; exon_number "2";
chr1	StringTie	exon	84582940	84584776	1000	+	.	gene_id "MSTRG.6052"; transcript_id "MSTRG.6052.20"; exon_number "3";
chr1	StringTie	transcript	84574537	84583850	1000	+	.	gene_id "MSTRG.6052"; transcript_id "MSTRG.6052.21";
chr1	StringTie	exon	84574537	84574588	1000	+	.	gene_id "MSTRG.6052"; transcript_id "MSTRG.6052.21"; exon_number "1";
chr1	StringTie	exon	84578019	84578135	1000	+	.	gene_id "MSTRG.6052"; transcript_id "MSTRG.6052.21"; exon_number "2";
chr1	StringTie	exon	84582940	84583850	1000	+	.	gene_id "MSTRG.6052"; transcript_id "MSTRG.6052.21"; exon_number "3";
chr1	StringTie	transcript	84574537	84583716	1000	+	.	gene_id "MSTRG.6052"; transcript_id "MSTRG.6052.22";
chr1	StringTie	exon	84574537	84574760	1000	+	.	gene_id "MSTRG.6052"; transcript_id "MSTRG.6052.22"; exon_number "1";
chr1	StringTie	exon	84582940	84583716	1000	+	.	gene_id "MSTRG.6052"; transcript_id "MSTRG.6052.22"; exon_number "2";
chr1	StringTie	transcript	84574553	84583610	1000	+	.	gene_id "MSTRG.6052"; transcript_id "MSTRG.6052.23";
chr1	StringTie	exon	84574553	84574588	1000	+	.	gene_id "MSTRG.6052"; transcript_id "MSTRG.6052.23"; exon_number "1";
chr1	StringTie	exon	84582940	84583610	1000	+	.	gene_id "MSTRG.6052"; transcript_id "MSTRG.6052.23"; exon_number "2";
chr1	StringTie	transcript	84574593	84583739	1000	+	.	gene_id "MSTRG.6052"; transcript_id "MSTRG.6052.24";
chr1	StringTie	exon	84574593	84574760	1000	+	.	gene_id "MSTRG.6052"; transcript_id "MSTRG.6052.24"; exon_number "1";
chr1	StringTie	exon	84578019	84578135	1000	+	.	gene_id "MSTRG.6052"; transcript_id "MSTRG.6052.24"; exon_number "2";
chr1	StringTie	exon	84580840	84580933	1000	+	.	gene_id "MSTRG.6052"; transcript_id "MSTRG.6052.24"; exon_number "3";
chr1	StringTie	exon	84582940	84583739	1000	+	.	gene_id "MSTRG.6052"; transcript_id "MSTRG.6052.24"; exon_number "4";
chr1	StringTie	transcript	84574609	84583606	1000	+	.	gene_id "MSTRG.6052"; transcript_id "MSTRG.6052.25";
chr1	StringTie	exon	84574609	84574674	1000	+	.	gene_id "MSTRG.6052"; transcript_id "MSTRG.6052.25"; exon_number "1";
chr1	StringTie	exon	84578019	84578135	1000	+	.	gene_id "MSTRG.6052"; transcript_id "MSTRG.6052.25"; exon_number "2";
chr1	StringTie	exon	84582940	84583606	1000	+	.	gene_id "MSTRG.6052"; transcript_id "MSTRG.6052.25"; exon_number "3";
chr1	StringTie	transcript	84574629	84583670	1000	+	.	gene_id "MSTRG.6052"; transcript_id "MSTRG.6052.26";
chr1	StringTie	exon	84574629	84574674	1000	+	.	gene_id "MSTRG.6052"; transcript_id "MSTRG.6052.26"; exon_number "1";
chr1	StringTie	exon	84582940	84583670	1000	+	.	gene_id "MSTRG.6052"; transcript_id "MSTRG.6052.26"; exon_number "2";
chr1	StringTie	transcript	84506330	84553058	1000	+	.	gene_id "MSTRG.6052"; transcript_id "MSTRG.6052.4";
chr1	StringTie	exon	84506330	84506418	1000	+	.	gene_id "MSTRG.6052"; transcript_id "MSTRG.6052.4"; exon_number "1";
chr1	StringTie	exon	84516223	84516395	1000	+	.	gene_id "MSTRG.6052"; transcript_id "MSTRG.6052.4"; exon_number "2";
chr1	StringTie	exon	84520585	84520691	1000	+	.	gene_id "MSTRG.6052"; transcript_id "MSTRG.6052.4"; exon_number "3";
chr1	StringTie	exon	84522390	84522507	1000	+	.	gene_id "MSTRG.6052"; transcript_id "MSTRG.6052.4"; exon_number "4";
chr1	StringTie	exon	84525696	84525749	1000	+	.	gene_id "MSTRG.6052"; transcript_id "MSTRG.6052.4"; exon_number "5";
chr1	StringTie	exon	84525845	84526073	1000	+	.	gene_id "MSTRG.6052"; transcript_id "MSTRG.6052.4"; exon_number "6";
chr1	StringTie	exon	84532860	84532974	1000	+	.	gene_id "MSTRG.6052"; transcript_id "MSTRG.6052.4"; exon_number "7";
chr1	StringTie	exon	84533713	84533766	1000	+	.	gene_id "MSTRG.6052"; transcript_id "MSTRG.6052.4"; exon_number "8";
chr1	StringTie	exon	84544202	84544304	1000	+	.	gene_id "MSTRG.6052"; transcript_id "MSTRG.6052.4"; exon_number "9";
chr1	StringTie	exon	84545634	84545759	1000	+	.	gene_id "MSTRG.6052"; transcript_id "MSTRG.6052.4"; exon_number "10";
chr1	StringTie	exon	84548786	84548964	1000	+	.	gene_id "MSTRG.6052"; transcript_id "MSTRG.6052.4"; exon_number "11";
chr1	StringTie	exon	84550432	84550530	1000	+	.	gene_id "MSTRG.6052"; transcript_id "MSTRG.6052.4"; exon_number "12";
chr1	StringTie	exon	84553035	84553058	1000	+	.	gene_id "MSTRG.6052"; transcript_id "MSTRG.6052.4"; exon_number "13";
chr1	StringTie	transcript	84516360	84584802	1000	+	.	gene_id "MSTRG.6052"; transcript_id "MSTRG.6052.8";
chr1	StringTie	exon	84516360	84516395	1000	+	.	gene_id "MSTRG.6052"; transcript_id "MSTRG.6052.8"; exon_number "1";
chr1	StringTie	exon	84520585	84520689	1000	+	.	gene_id "MSTRG.6052"; transcript_id "MSTRG.6052.8"; exon_number "2";
chr1	StringTie	exon	84522391	84522507	1000	+	.	gene_id "MSTRG.6052"; transcript_id "MSTRG.6052.8"; exon_number "3";
chr1	StringTie	exon	84525696	84525749	1000	+	.	gene_id "MSTRG.6052"; transcript_id "MSTRG.6052.8"; exon_number "4";
chr1	StringTie	exon	84525845	84526072	1000	+	.	gene_id "MSTRG.6052"; transcript_id "MSTRG.6052.8"; exon_number "5";
chr1	StringTie	exon	84532862	84532972	1000	+	.	gene_id "MSTRG.6052"; transcript_id "MSTRG.6052.8"; exon_number "6";
chr1	StringTie	exon	84533710	84533766	1000	+	.	gene_id "MSTRG.6052"; transcript_id "MSTRG.6052.8"; exon_number "7";
chr1	StringTie	exon	84544202	84544303	1000	+	.	gene_id "MSTRG.6052"; transcript_id "MSTRG.6052.8"; exon_number "8";
chr1	StringTie	exon	84545636	84545758	1000	+	.	gene_id "MSTRG.6052"; transcript_id "MSTRG.6052.8"; exon_number "9";
chr1	StringTie	exon	84548788	84548964	1000	+	.	gene_id "MSTRG.6052"; transcript_id "MSTRG.6052.8"; exon_number "10";
chr1	StringTie	exon	84550432	84550530	1000	+	.	gene_id "MSTRG.6052"; transcript_id "MSTRG.6052.8"; exon_number "11";
chr1	StringTie	exon	84553035	84553124	1000	+	.	gene_id "MSTRG.6052"; transcript_id "MSTRG.6052.8"; exon_number "12";
chr1	StringTie	exon	84574206	84574423	1000	+	.	gene_id "MSTRG.6052"; transcript_id "MSTRG.6052.8"; exon_number "13";
chr1	StringTie	exon	84578019	84578135	1000	+	.	gene_id "MSTRG.6052"; transcript_id "MSTRG.6052.8"; exon_number "14";
chr1	StringTie	exon	84582940	84584802	1000	+	.	gene_id "MSTRG.6052"; transcript_id "MSTRG.6052.8"; exon_number "15";
chr1	StringTie	transcript	84516360	84566573	1000	+	.	gene_id "MSTRG.6052"; transcript_id "MSTRG.6052.9";
chr1	StringTie	exon	84516360	84516395	1000	+	.	gene_id "MSTRG.6052"; transcript_id "MSTRG.6052.9"; exon_number "1";
chr1	StringTie	exon	84520585	84520689	1000	+	.	gene_id "MSTRG.6052"; transcript_id "MSTRG.6052.9"; exon_number "2";
chr1	StringTie	exon	84522391	84522507	1000	+	.	gene_id "MSTRG.6052"; transcript_id "MSTRG.6052.9"; exon_number "3";
chr1	StringTie	exon	84525696	84525749	1000	+	.	gene_id "MSTRG.6052"; transcript_id "MSTRG.6052.9"; exon_number "4";
chr1	StringTie	exon	84525845	84526072	1000	+	.	gene_id "MSTRG.6052"; transcript_id "MSTRG.6052.9"; exon_number "5";
chr1	StringTie	exon	84532862	84532972	1000	+	.	gene_id "MSTRG.6052"; transcript_id "MSTRG.6052.9"; exon_number "6";
chr1	StringTie	exon	84533710	84533766	1000	+	.	gene_id "MSTRG.6052"; transcript_id "MSTRG.6052.9"; exon_number "7";
chr1	StringTie	exon	84544202	84544303	1000	+	.	gene_id "MSTRG.6052"; transcript_id "MSTRG.6052.9"; exon_number "8";
chr1	StringTie	exon	84545636	84545758	1000	+	.	gene_id "MSTRG.6052"; transcript_id "MSTRG.6052.9"; exon_number "9";
chr1	StringTie	exon	84548788	84548964	1000	+	.	gene_id "MSTRG.6052"; transcript_id "MSTRG.6052.9"; exon_number "10";
chr1	StringTie	exon	84550432	84550530	1000	+	.	gene_id "MSTRG.6052"; transcript_id "MSTRG.6052.9"; exon_number "11";
chr1	StringTie	exon	84553035	84553124	1000	+	.	gene_id "MSTRG.6052"; transcript_id "MSTRG.6052.9"; exon_number "12";
chr1	StringTie	exon	84555910	84555979	1000	+	.	gene_id "MSTRG.6052"; transcript_id "MSTRG.6052.9"; exon_number "13";
chr1	StringTie	exon	84565861	84566573	1000	+	.	gene_id "MSTRG.6052"; transcript_id "MSTRG.6052.9"; exon_number "14";
chr14	StringTie	transcript	98317970	98318293	1000	.	.	gene_id "MSTRG.60520"; transcript_id "MSTRG.60520.1";
chr14	StringTie	exon	98317970	98318293	1000	.	.	gene_id "MSTRG.60520"; transcript_id "MSTRG.60520.1"; exon_number "1";
chr14	StringTie	transcript	98318651	98342393	1000	-	.	gene_id "MSTRG.60521"; transcript_id "MSTRG.60521.1";
chr14	StringTie	exon	98318651	98320803	1000	-	.	gene_id "MSTRG.60521"; transcript_id "MSTRG.60521.1"; exon_number "1";
chr14	StringTie	exon	98325742	98325858	1000	-	.	gene_id "MSTRG.60521"; transcript_id "MSTRG.60521.1"; exon_number "2";
chr14	StringTie	exon	98327441	98327537	1000	-	.	gene_id "MSTRG.60521"; transcript_id "MSTRG.60521.1"; exon_number "3";
chr14	StringTie	exon	98327830	98327918	1000	-	.	gene_id "MSTRG.60521"; transcript_id "MSTRG.60521.1"; exon_number "4";
chr14	StringTie	exon	98329415	98329820	1000	-	.	gene_id "MSTRG.60521"; transcript_id "MSTRG.60521.1"; exon_number "5";
chr14	StringTie	exon	98342160	98342393	1000	-	.	gene_id "MSTRG.60521"; transcript_id "MSTRG.60521.1"; exon_number "6";
chr14	StringTie	transcript	98320364	98345435	1000	-	.	gene_id "MSTRG.60521"; transcript_id "MSTRG.60521.2";
chr14	StringTie	exon	98320364	98320803	1000	-	.	gene_id "MSTRG.60521"; transcript_id "MSTRG.60521.2"; exon_number "1";
chr14	StringTie	exon	98325753	98325858	1000	-	.	gene_id "MSTRG.60521"; transcript_id "MSTRG.60521.2"; exon_number "2";
chr14	StringTie	exon	98329415	98329820	1000	-	.	gene_id "MSTRG.60521"; transcript_id "MSTRG.60521.2"; exon_number "3";
chr14	StringTie	exon	98342160	98342291	1000	-	.	gene_id "MSTRG.60521"; transcript_id "MSTRG.60521.2"; exon_number "4";
chr14	StringTie	exon	98345283	98345435	1000	-	.	gene_id "MSTRG.60521"; transcript_id "MSTRG.60521.2"; exon_number "5";
chr14	StringTie	transcript	98320469	98345550	1000	-	.	gene_id "MSTRG.60521"; transcript_id "MSTRG.60521.3";
chr14	StringTie	exon	98320469	98320803	1000	-	.	gene_id "MSTRG.60521"; transcript_id "MSTRG.60521.3"; exon_number "1";
chr14	StringTie	exon	98327830	98329820	1000	-	.	gene_id "MSTRG.60521"; transcript_id "MSTRG.60521.3"; exon_number "2";
chr14	StringTie	exon	98342160	98342291	1000	-	.	gene_id "MSTRG.60521"; transcript_id "MSTRG.60521.3"; exon_number "3";
chr14	StringTie	exon	98345283	98345550	1000	-	.	gene_id "MSTRG.60521"; transcript_id "MSTRG.60521.3"; exon_number "4";
chr14	StringTie	transcript	98327788	98369999	1000	-	.	gene_id "MSTRG.60521"; transcript_id "MSTRG.60521.4";
chr14	StringTie	exon	98327788	98329820	1000	-	.	gene_id "MSTRG.60521"; transcript_id "MSTRG.60521.4"; exon_number "1";
chr14	StringTie	exon	98330658	98330784	1000	-	.	gene_id "MSTRG.60521"; transcript_id "MSTRG.60521.4"; exon_number "2";
chr14	StringTie	exon	98342160	98342291	1000	-	.	gene_id "MSTRG.60521"; transcript_id "MSTRG.60521.4"; exon_number "3";
chr14	StringTie	exon	98369820	98369999	1000	-	.	gene_id "MSTRG.60521"; transcript_id "MSTRG.60521.4"; exon_number "4";
chr14	StringTie	transcript	98354435	98370377	1000	-	.	gene_id "MSTRG.60521"; transcript_id "MSTRG.60521.5";
chr14	StringTie	exon	98354435	98354468	1000	-	.	gene_id "MSTRG.60521"; transcript_id "MSTRG.60521.5"; exon_number "1";
chr14	StringTie	exon	98368058	98369248	1000	-	.	gene_id "MSTRG.60521"; transcript_id "MSTRG.60521.5"; exon_number "2";
chr14	StringTie	exon	98369820	98370377	1000	-	.	gene_id "MSTRG.60521"; transcript_id "MSTRG.60521.5"; exon_number "3";
chr14	StringTie	transcript	98362801	98369989	1000	-	.	gene_id "MSTRG.60521"; transcript_id "MSTRG.60521.6";
chr14	StringTie	exon	98362801	98364366	1000	-	.	gene_id "MSTRG.60521"; transcript_id "MSTRG.60521.6"; exon_number "1";
chr14	StringTie	exon	98368058	98369248	1000	-	.	gene_id "MSTRG.60521"; transcript_id "MSTRG.60521.6"; exon_number "2";
chr14	StringTie	exon	98369820	98369989	1000	-	.	gene_id "MSTRG.60521"; transcript_id "MSTRG.60521.6"; exon_number "3";
chr14	StringTie	transcript	98351367	98351664	1000	-	.	gene_id "MSTRG.60522"; transcript_id "ENST00000487050"; gene_name "RN7SL714P"; ref_gene_id "ENSG00000241757";
chr14	StringTie	exon	98351367	98351664	1000	-	.	gene_id "MSTRG.60522"; transcript_id "ENST00000487050"; exon_number "1"; gene_name "RN7SL714P"; ref_gene_id "ENSG00000241757";
chr14	StringTie	transcript	98382079	98382443	1000	.	.	gene_id "MSTRG.60523"; transcript_id "MSTRG.60523.1";
chr14	StringTie	exon	98382079	98382443	1000	.	.	gene_id "MSTRG.60523"; transcript_id "MSTRG.60523.1"; exon_number "1";
chr14	StringTie	transcript	98384897	98386688	1000	.	.	gene_id "MSTRG.60524"; transcript_id "MSTRG.60524.1";
chr14	StringTie	exon	98384897	98386688	1000	.	.	gene_id "MSTRG.60524"; transcript_id "MSTRG.60524.1"; exon_number "1";
chr14	StringTie	transcript	98388410	98388827	1000	.	.	gene_id "MSTRG.60525"; transcript_id "MSTRG.60525.1";
chr14	StringTie	exon	98388410	98388827	1000	.	.	gene_id "MSTRG.60525"; transcript_id "MSTRG.60525.1"; exon_number "1";
chr14	StringTie	transcript	98389298	98389655	1000	.	.	gene_id "MSTRG.60526"; transcript_id "MSTRG.60526.1";
chr14	StringTie	exon	98389298	98389655	1000	.	.	gene_id "MSTRG.60526"; transcript_id "MSTRG.60526.1"; exon_number "1";
chr14	StringTie	transcript	98390021	98391653	1000	.	.	gene_id "MSTRG.60527"; transcript_id "MSTRG.60527.1";
chr14	StringTie	exon	98390021	98391653	1000	.	.	gene_id "MSTRG.60527"; transcript_id "MSTRG.60527.1"; exon_number "1";
chr14	StringTie	transcript	98398909	98399471	1000	.	.	gene_id "MSTRG.60528"; transcript_id "MSTRG.60528.1";
chr14	StringTie	exon	98398909	98399471	1000	.	.	gene_id "MSTRG.60528"; transcript_id "MSTRG.60528.1"; exon_number "1";
chr14	StringTie	transcript	98400970	98401430	1000	.	.	gene_id "MSTRG.60529"; transcript_id "MSTRG.60529.1";
chr14	StringTie	exon	98400970	98401430	1000	.	.	gene_id "MSTRG.60529"; transcript_id "MSTRG.60529.1"; exon_number "1";
chr1	StringTie	transcript	84508367	84508841	1000	.	.	gene_id "MSTRG.6053"; transcript_id "MSTRG.6053.1";
chr1	StringTie	exon	84508367	84508841	1000	.	.	gene_id "MSTRG.6053"; transcript_id "MSTRG.6053.1"; exon_number "1";
chr14	StringTie	transcript	98402023	98402313	1000	.	.	gene_id "MSTRG.60530"; transcript_id "MSTRG.60530.1";
chr14	StringTie	exon	98402023	98402313	1000	.	.	gene_id "MSTRG.60530"; transcript_id "MSTRG.60530.1"; exon_number "1";
chr14	StringTie	transcript	98416198	98416418	1000	.	.	gene_id "MSTRG.60531"; transcript_id "MSTRG.60531.1";
chr14	StringTie	exon	98416198	98416418	1000	.	.	gene_id "MSTRG.60531"; transcript_id "MSTRG.60531.1"; exon_number "1";
chr14	StringTie	transcript	98437568	98438342	1000	.	.	gene_id "MSTRG.60532"; transcript_id "MSTRG.60532.1";
chr14	StringTie	exon	98437568	98438342	1000	.	.	gene_id "MSTRG.60532"; transcript_id "MSTRG.60532.1"; exon_number "1";
chr14	StringTie	transcript	98439005	98452331	1000	-	.	gene_id "MSTRG.60533"; transcript_id "MSTRG.60533.1";
chr14	StringTie	exon	98439005	98443550	1000	-	.	gene_id "MSTRG.60533"; transcript_id "MSTRG.60533.1"; exon_number "1";
chr14	StringTie	exon	98444210	98450408	1000	-	.	gene_id "MSTRG.60533"; transcript_id "MSTRG.60533.1"; exon_number "2";
chr14	StringTie	exon	98452068	98452331	1000	-	.	gene_id "MSTRG.60533"; transcript_id "MSTRG.60533.1"; exon_number "3";
chr14	StringTie	transcript	98446647	98452339	1000	-	.	gene_id "MSTRG.60533"; transcript_id "MSTRG.60533.2";
chr14	StringTie	exon	98446647	98446880	1000	-	.	gene_id "MSTRG.60533"; transcript_id "MSTRG.60533.2"; exon_number "1";
chr14	StringTie	exon	98450308	98450408	1000	-	.	gene_id "MSTRG.60533"; transcript_id "MSTRG.60533.2"; exon_number "2";
chr14	StringTie	exon	98452068	98452339	1000	-	.	gene_id "MSTRG.60533"; transcript_id "MSTRG.60533.2"; exon_number "3";
chr14	StringTie	transcript	98464417	98465049	1000	.	.	gene_id "MSTRG.60534"; transcript_id "MSTRG.60534.1";
chr14	StringTie	exon	98464417	98465049	1000	.	.	gene_id "MSTRG.60534"; transcript_id "MSTRG.60534.1"; exon_number "1";
chr14	StringTie	transcript	98468927	98469145	1000	.	.	gene_id "MSTRG.60535"; transcript_id "MSTRG.60535.1";
chr14	StringTie	exon	98468927	98469145	1000	.	.	gene_id "MSTRG.60535"; transcript_id "MSTRG.60535.1"; exon_number "1";
chr14	StringTie	transcript	98470481	98501521	1000	-	.	gene_id "MSTRG.60536"; transcript_id "MSTRG.60536.1";
chr14	StringTie	exon	98470481	98471209	1000	-	.	gene_id "MSTRG.60536"; transcript_id "MSTRG.60536.1"; exon_number "1";
chr14	StringTie	exon	98484426	98484523	1000	-	.	gene_id "MSTRG.60536"; transcript_id "MSTRG.60536.1"; exon_number "2";
chr14	StringTie	exon	98500515	98501521	1000	-	.	gene_id "MSTRG.60536"; transcript_id "MSTRG.60536.1"; exon_number "3";
chr14	StringTie	transcript	98470540	98474487	1000	-	.	gene_id "MSTRG.60536"; transcript_id "MSTRG.60536.2";
chr14	StringTie	exon	98470540	98471209	1000	-	.	gene_id "MSTRG.60536"; transcript_id "MSTRG.60536.2"; exon_number "1";
chr14	StringTie	exon	98474465	98474487	1000	-	.	gene_id "MSTRG.60536"; transcript_id "MSTRG.60536.2"; exon_number "2";
chr14	StringTie	transcript	98497132	98514798	1000	+	.	gene_id "MSTRG.60537"; transcript_id "ENST00000554515"; gene_name "RP11-1082A3.1"; ref_gene_id "ENSG00000258795";
chr14	StringTie	exon	98497132	98497238	1000	+	.	gene_id "MSTRG.60537"; transcript_id "ENST00000554515"; exon_number "1"; gene_name "RP11-1082A3.1"; ref_gene_id "ENSG00000258795";
chr14	StringTie	exon	98509827	98509906	1000	+	.	gene_id "MSTRG.60537"; transcript_id "ENST00000554515"; exon_number "2"; gene_name "RP11-1082A3.1"; ref_gene_id "ENSG00000258795";
chr14	StringTie	exon	98514563	98514798	1000	+	.	gene_id "MSTRG.60537"; transcript_id "ENST00000554515"; exon_number "3"; gene_name "RP11-1082A3.1"; ref_gene_id "ENSG00000258795";
chr14	StringTie	transcript	98512798	98513129	1000	-	.	gene_id "MSTRG.60538"; transcript_id "MSTRG.60538.1";
chr14	StringTie	exon	98512798	98513129	1000	-	.	gene_id "MSTRG.60538"; transcript_id "MSTRG.60538.1"; exon_number "1";
chr14	StringTie	transcript	98524986	98525234	1000	.	.	gene_id "MSTRG.60539"; transcript_id "MSTRG.60539.1";
chr14	StringTie	exon	98524986	98525234	1000	.	.	gene_id "MSTRG.60539"; transcript_id "MSTRG.60539.1"; exon_number "1";
chr1	StringTie	transcript	84509246	84509957	1000	.	.	gene_id "MSTRG.6054"; transcript_id "MSTRG.6054.1";
chr1	StringTie	exon	84509246	84509957	1000	.	.	gene_id "MSTRG.6054"; transcript_id "MSTRG.6054.1"; exon_number "1";
chr14	StringTie	transcript	98527679	98528109	1000	.	.	gene_id "MSTRG.60540"; transcript_id "MSTRG.60540.1";
chr14	StringTie	exon	98527679	98528109	1000	.	.	gene_id "MSTRG.60540"; transcript_id "MSTRG.60540.1"; exon_number "1";
chr14	StringTie	transcript	98537420	98543680	1000	+	.	gene_id "MSTRG.60541"; transcript_id "MSTRG.60541.1";
chr14	StringTie	exon	98537420	98539212	1000	+	.	gene_id "MSTRG.60541"; transcript_id "MSTRG.60541.1"; exon_number "1";
chr14	StringTie	exon	98542184	98543680	1000	+	.	gene_id "MSTRG.60541"; transcript_id "MSTRG.60541.1"; exon_number "2";
chr14	StringTie	transcript	98553211	98553443	1000	.	.	gene_id "MSTRG.60542"; transcript_id "MSTRG.60542.1";
chr14	StringTie	exon	98553211	98553443	1000	.	.	gene_id "MSTRG.60542"; transcript_id "MSTRG.60542.1"; exon_number "1";
chr14	StringTie	transcript	98560828	98561101	1000	.	.	gene_id "MSTRG.60543"; transcript_id "MSTRG.60543.1";
chr14	StringTie	exon	98560828	98561101	1000	.	.	gene_id "MSTRG.60543"; transcript_id "MSTRG.60543.1"; exon_number "1";
chr14	StringTie	transcript	98590045	98593447	1000	-	.	gene_id "MSTRG.60544"; transcript_id "MSTRG.60544.1";
chr14	StringTie	exon	98590045	98591530	1000	-	.	gene_id "MSTRG.60544"; transcript_id "MSTRG.60544.1"; exon_number "1";
chr14	StringTie	exon	98592297	98593447	1000	-	.	gene_id "MSTRG.60544"; transcript_id "MSTRG.60544.1"; exon_number "2";
chr14	StringTie	transcript	98595749	98596002	1000	.	.	gene_id "MSTRG.60545"; transcript_id "MSTRG.60545.1";
chr14	StringTie	exon	98595749	98596002	1000	.	.	gene_id "MSTRG.60545"; transcript_id "MSTRG.60545.1"; exon_number "1";
chr14	StringTie	transcript	98597415	98597874	1000	.	.	gene_id "MSTRG.60546"; transcript_id "MSTRG.60546.1";
chr14	StringTie	exon	98597415	98597874	1000	.	.	gene_id "MSTRG.60546"; transcript_id "MSTRG.60546.1"; exon_number "1";
chr14	StringTie	transcript	98602464	98603022	1000	.	.	gene_id "MSTRG.60547"; transcript_id "MSTRG.60547.1";
chr14	StringTie	exon	98602464	98603022	1000	.	.	gene_id "MSTRG.60547"; transcript_id "MSTRG.60547.1"; exon_number "1";
chr14	StringTie	transcript	98610095	98615871	1000	.	.	gene_id "MSTRG.60548"; transcript_id "MSTRG.60548.1";
chr14	StringTie	exon	98610095	98615871	1000	.	.	gene_id "MSTRG.60548"; transcript_id "MSTRG.60548.1"; exon_number "1";
chr14	StringTie	transcript	98617355	98617814	1000	.	.	gene_id "MSTRG.60549"; transcript_id "MSTRG.60549.1";
chr14	StringTie	exon	98617355	98617814	1000	.	.	gene_id "MSTRG.60549"; transcript_id "MSTRG.60549.1"; exon_number "1";
chr1	StringTie	transcript	84510484	84514730	1000	.	.	gene_id "MSTRG.6055"; transcript_id "MSTRG.6055.1";
chr1	StringTie	exon	84510484	84514730	1000	.	.	gene_id "MSTRG.6055"; transcript_id "MSTRG.6055.1"; exon_number "1";
chr14	StringTie	transcript	98619806	98621964	1000	.	.	gene_id "MSTRG.60550"; transcript_id "MSTRG.60550.1";
chr14	StringTie	exon	98619806	98621964	1000	.	.	gene_id "MSTRG.60550"; transcript_id "MSTRG.60550.1"; exon_number "1";
chr14	StringTie	transcript	98631053	98646259	1000	-	.	gene_id "MSTRG.60551"; transcript_id "MSTRG.60551.1";
chr14	StringTie	exon	98631053	98632128	1000	-	.	gene_id "MSTRG.60551"; transcript_id "MSTRG.60551.1"; exon_number "1";
chr14	StringTie	exon	98646155	98646259	1000	-	.	gene_id "MSTRG.60551"; transcript_id "MSTRG.60551.1"; exon_number "2";
chr14	StringTie	transcript	98631077	98637671	1000	-	.	gene_id "MSTRG.60551"; transcript_id "MSTRG.60551.2";
chr14	StringTie	exon	98631077	98632128	1000	-	.	gene_id "MSTRG.60551"; transcript_id "MSTRG.60551.2"; exon_number "1";
chr14	StringTie	exon	98637647	98637671	1000	-	.	gene_id "MSTRG.60551"; transcript_id "MSTRG.60551.2"; exon_number "2";
chr14	StringTie	transcript	98648588	98649024	1000	.	.	gene_id "MSTRG.60552"; transcript_id "MSTRG.60552.1";
chr14	StringTie	exon	98648588	98649024	1000	.	.	gene_id "MSTRG.60552"; transcript_id "MSTRG.60552.1"; exon_number "1";
chr14	StringTie	transcript	98649766	98649990	1000	.	.	gene_id "MSTRG.60553"; transcript_id "MSTRG.60553.1";
chr14	StringTie	exon	98649766	98649990	1000	.	.	gene_id "MSTRG.60553"; transcript_id "MSTRG.60553.1"; exon_number "1";
chr14	StringTie	transcript	98655863	98656132	1000	.	.	gene_id "MSTRG.60554"; transcript_id "MSTRG.60554.1";
chr14	StringTie	exon	98655863	98656132	1000	.	.	gene_id "MSTRG.60554"; transcript_id "MSTRG.60554.1"; exon_number "1";
chr14	StringTie	transcript	98656663	98657307	1000	-	.	gene_id "MSTRG.60555"; transcript_id "MSTRG.60555.1";
chr14	StringTie	exon	98656663	98657307	1000	-	.	gene_id "MSTRG.60555"; transcript_id "MSTRG.60555.1"; exon_number "1";
chr14	StringTie	transcript	98661236	98661574	1000	.	.	gene_id "MSTRG.60556"; transcript_id "MSTRG.60556.1";
chr14	StringTie	exon	98661236	98661574	1000	.	.	gene_id "MSTRG.60556"; transcript_id "MSTRG.60556.1"; exon_number "1";
chr14	StringTie	transcript	98665375	98665719	1000	.	.	gene_id "MSTRG.60557"; transcript_id "MSTRG.60557.1";
chr14	StringTie	exon	98665375	98665719	1000	.	.	gene_id "MSTRG.60557"; transcript_id "MSTRG.60557.1"; exon_number "1";
chr14	StringTie	transcript	98666349	98667412	1000	.	.	gene_id "MSTRG.60558"; transcript_id "MSTRG.60558.1";
chr14	StringTie	exon	98666349	98667412	1000	.	.	gene_id "MSTRG.60558"; transcript_id "MSTRG.60558.1"; exon_number "1";
chr14	StringTie	transcript	98668474	98704097	1000	-	.	gene_id "MSTRG.60559"; transcript_id "MSTRG.60559.1";
chr14	StringTie	exon	98668474	98670427	1000	-	.	gene_id "MSTRG.60559"; transcript_id "MSTRG.60559.1"; exon_number "1";
chr14	StringTie	exon	98684191	98684304	1000	-	.	gene_id "MSTRG.60559"; transcript_id "MSTRG.60559.1"; exon_number "2";
chr14	StringTie	exon	98688912	98688998	1000	-	.	gene_id "MSTRG.60559"; transcript_id "MSTRG.60559.1"; exon_number "3";
chr14	StringTie	exon	98703936	98704097	1000	-	.	gene_id "MSTRG.60559"; transcript_id "MSTRG.60559.1"; exon_number "4";
chr14	StringTie	transcript	98684005	98704097	1000	-	.	gene_id "MSTRG.60559"; transcript_id "MSTRG.60559.2";
chr14	StringTie	exon	98684005	98684304	1000	-	.	gene_id "MSTRG.60559"; transcript_id "MSTRG.60559.2"; exon_number "1";
chr14	StringTie	exon	98703936	98704097	1000	-	.	gene_id "MSTRG.60559"; transcript_id "MSTRG.60559.2"; exon_number "2";
chr1	StringTie	transcript	84554800	84555163	1000	+	.	gene_id "MSTRG.6056"; transcript_id "MSTRG.6056.1";
chr1	StringTie	exon	84554800	84554846	1000	+	.	gene_id "MSTRG.6056"; transcript_id "MSTRG.6056.1"; exon_number "1";
chr1	StringTie	exon	84554873	84555163	1000	+	.	gene_id "MSTRG.6056"; transcript_id "MSTRG.6056.1"; exon_number "2";
chr14	StringTie	transcript	98672019	98678775	1000	-	.	gene_id "MSTRG.60560"; transcript_id "MSTRG.60560.1";
chr14	StringTie	exon	98672019	98678775	1000	-	.	gene_id "MSTRG.60560"; transcript_id "MSTRG.60560.1"; exon_number "1";
chr14	StringTie	transcript	98705753	98706478	1000	.	.	gene_id "MSTRG.60561"; transcript_id "MSTRG.60561.1";
chr14	StringTie	exon	98705753	98706478	1000	.	.	gene_id "MSTRG.60561"; transcript_id "MSTRG.60561.1"; exon_number "1";
chr14	StringTie	transcript	98708091	98708675	1000	.	.	gene_id "MSTRG.60562"; transcript_id "MSTRG.60562.1";
chr14	StringTie	exon	98708091	98708675	1000	.	.	gene_id "MSTRG.60562"; transcript_id "MSTRG.60562.1"; exon_number "1";
chr14	StringTie	transcript	98710076	98711574	1000	+	.	gene_id "MSTRG.60563"; transcript_id "MSTRG.60563.1";
chr14	StringTie	exon	98710076	98711574	1000	+	.	gene_id "MSTRG.60563"; transcript_id "MSTRG.60563.1"; exon_number "1";
chr14	StringTie	transcript	98711613	98717761	1000	+	.	gene_id "MSTRG.60564"; transcript_id "ENST00000325812"; gene_name "C14orf177"; ref_gene_id "ENSG00000176605";
chr14	StringTie	exon	98711613	98711786	1000	+	.	gene_id "MSTRG.60564"; transcript_id "ENST00000325812"; exon_number "1"; gene_name "C14orf177"; ref_gene_id "ENSG00000176605";
chr14	StringTie	exon	98712326	98712495	1000	+	.	gene_id "MSTRG.60564"; transcript_id "ENST00000325812"; exon_number "2"; gene_name "C14orf177"; ref_gene_id "ENSG00000176605";
chr14	StringTie	exon	98716117	98716390	1000	+	.	gene_id "MSTRG.60564"; transcript_id "ENST00000325812"; exon_number "3"; gene_name "C14orf177"; ref_gene_id "ENSG00000176605";
chr14	StringTie	exon	98717096	98717761	1000	+	.	gene_id "MSTRG.60564"; transcript_id "ENST00000325812"; exon_number "4"; gene_name "C14orf177"; ref_gene_id "ENSG00000176605";
chr14	StringTie	transcript	98711620	98717121	1000	+	.	gene_id "MSTRG.60564"; transcript_id "ENST00000541516"; gene_name "C14orf177"; ref_gene_id "ENSG00000176605";
chr14	StringTie	exon	98711620	98711786	1000	+	.	gene_id "MSTRG.60564"; transcript_id "ENST00000541516"; exon_number "1"; gene_name "C14orf177"; ref_gene_id "ENSG00000176605";
chr14	StringTie	exon	98716117	98716390	1000	+	.	gene_id "MSTRG.60564"; transcript_id "ENST00000541516"; exon_number "2"; gene_name "C14orf177"; ref_gene_id "ENSG00000176605";
chr14	StringTie	exon	98717096	98717121	1000	+	.	gene_id "MSTRG.60564"; transcript_id "ENST00000541516"; exon_number "3"; gene_name "C14orf177"; ref_gene_id "ENSG00000176605";
chr14	StringTie	transcript	98711662	98716173	1000	+	.	gene_id "MSTRG.60564"; transcript_id "ENST00000546029"; gene_name "C14orf177"; ref_gene_id "ENSG00000176605";
chr14	StringTie	exon	98711662	98711786	1000	+	.	gene_id "MSTRG.60564"; transcript_id "ENST00000546029"; exon_number "1"; gene_name "C14orf177"; ref_gene_id "ENSG00000176605";
chr14	StringTie	exon	98712326	98712495	1000	+	.	gene_id "MSTRG.60564"; transcript_id "ENST00000546029"; exon_number "2"; gene_name "C14orf177"; ref_gene_id "ENSG00000176605";
chr14	StringTie	exon	98715001	98715132	1000	+	.	gene_id "MSTRG.60564"; transcript_id "ENST00000546029"; exon_number "3"; gene_name "C14orf177"; ref_gene_id "ENSG00000176605";
chr14	StringTie	exon	98716117	98716173	1000	+	.	gene_id "MSTRG.60564"; transcript_id "ENST00000546029"; exon_number "4"; gene_name "C14orf177"; ref_gene_id "ENSG00000176605";
chr14	StringTie	transcript	98718286	98721983	1000	.	.	gene_id "MSTRG.60565"; transcript_id "MSTRG.60565.1";
chr14	StringTie	exon	98718286	98721983	1000	.	.	gene_id "MSTRG.60565"; transcript_id "MSTRG.60565.1"; exon_number "1";
chr14	StringTie	transcript	98741156	98741502	1000	.	.	gene_id "MSTRG.60566"; transcript_id "MSTRG.60566.1";
chr14	StringTie	exon	98741156	98741502	1000	.	.	gene_id "MSTRG.60566"; transcript_id "MSTRG.60566.1"; exon_number "1";
chr14	StringTie	transcript	98741953	98742503	1000	.	.	gene_id "MSTRG.60567"; transcript_id "MSTRG.60567.1";
chr14	StringTie	exon	98741953	98742503	1000	.	.	gene_id "MSTRG.60567"; transcript_id "MSTRG.60567.1"; exon_number "1";
chr14	StringTie	transcript	98742887	98743356	1000	.	.	gene_id "MSTRG.60568"; transcript_id "MSTRG.60568.1";
chr14	StringTie	exon	98742887	98743356	1000	.	.	gene_id "MSTRG.60568"; transcript_id "MSTRG.60568.1"; exon_number "1";
chr14	StringTie	transcript	98744946	98746016	1000	.	.	gene_id "MSTRG.60569"; transcript_id "MSTRG.60569.1";
chr14	StringTie	exon	98744946	98746016	1000	.	.	gene_id "MSTRG.60569"; transcript_id "MSTRG.60569.1"; exon_number "1";
chr1	StringTie	transcript	84607150	84608508	1000	+	.	gene_id "MSTRG.6057"; transcript_id "MSTRG.6057.1";
chr1	StringTie	exon	84607150	84607304	1000	+	.	gene_id "MSTRG.6057"; transcript_id "MSTRG.6057.1"; exon_number "1";
chr1	StringTie	exon	84607755	84607887	1000	+	.	gene_id "MSTRG.6057"; transcript_id "MSTRG.6057.1"; exon_number "2";
chr1	StringTie	exon	84608025	84608508	1000	+	.	gene_id "MSTRG.6057"; transcript_id "MSTRG.6057.1"; exon_number "3";
chr14	StringTie	transcript	98746391	98746860	1000	.	.	gene_id "MSTRG.60570"; transcript_id "MSTRG.60570.1";
chr14	StringTie	exon	98746391	98746860	1000	.	.	gene_id "MSTRG.60570"; transcript_id "MSTRG.60570.1"; exon_number "1";
chr14	StringTie	transcript	98752868	98753284	1000	.	.	gene_id "MSTRG.60571"; transcript_id "MSTRG.60571.1";
chr14	StringTie	exon	98752868	98753284	1000	.	.	gene_id "MSTRG.60571"; transcript_id "MSTRG.60571.1"; exon_number "1";
chr14	StringTie	transcript	98758849	98760743	1000	.	.	gene_id "MSTRG.60572"; transcript_id "MSTRG.60572.1";
chr14	StringTie	exon	98758849	98760743	1000	.	.	gene_id "MSTRG.60572"; transcript_id "MSTRG.60572.1"; exon_number "1";
chr14	StringTie	transcript	98763177	98763446	1000	.	.	gene_id "MSTRG.60573"; transcript_id "MSTRG.60573.1";
chr14	StringTie	exon	98763177	98763446	1000	.	.	gene_id "MSTRG.60573"; transcript_id "MSTRG.60573.1"; exon_number "1";
chr14	StringTie	transcript	98764844	98765178	1000	.	.	gene_id "MSTRG.60574"; transcript_id "MSTRG.60574.1";
chr14	StringTie	exon	98764844	98765178	1000	.	.	gene_id "MSTRG.60574"; transcript_id "MSTRG.60574.1"; exon_number "1";
chr14	StringTie	transcript	98767085	98767463	1000	.	.	gene_id "MSTRG.60575"; transcript_id "MSTRG.60575.1";
chr14	StringTie	exon	98767085	98767463	1000	.	.	gene_id "MSTRG.60575"; transcript_id "MSTRG.60575.1"; exon_number "1";
chr14	StringTie	transcript	98769730	98769957	1000	.	.	gene_id "MSTRG.60576"; transcript_id "MSTRG.60576.1";
chr14	StringTie	exon	98769730	98769957	1000	.	.	gene_id "MSTRG.60576"; transcript_id "MSTRG.60576.1"; exon_number "1";
chr14	StringTie	transcript	98777460	98777758	1000	.	.	gene_id "MSTRG.60577"; transcript_id "MSTRG.60577.1";
chr14	StringTie	exon	98777460	98777758	1000	.	.	gene_id "MSTRG.60577"; transcript_id "MSTRG.60577.1"; exon_number "1";
chr14	StringTie	transcript	98781270	98798328	1000	-	.	gene_id "MSTRG.60578"; transcript_id "MSTRG.60578.1";
chr14	StringTie	exon	98781270	98786783	1000	-	.	gene_id "MSTRG.60578"; transcript_id "MSTRG.60578.1"; exon_number "1";
chr14	StringTie	exon	98788584	98793615	1000	-	.	gene_id "MSTRG.60578"; transcript_id "MSTRG.60578.1"; exon_number "2";
chr14	StringTie	exon	98797786	98797877	1000	-	.	gene_id "MSTRG.60578"; transcript_id "MSTRG.60578.1"; exon_number "3";
chr14	StringTie	exon	98798095	98798328	1000	-	.	gene_id "MSTRG.60578"; transcript_id "MSTRG.60578.1"; exon_number "4";
chr14	StringTie	transcript	98781270	98798277	1000	-	.	gene_id "MSTRG.60578"; transcript_id "MSTRG.60578.2";
chr14	StringTie	exon	98781270	98787008	1000	-	.	gene_id "MSTRG.60578"; transcript_id "MSTRG.60578.2"; exon_number "1";
chr14	StringTie	exon	98787710	98790201	1000	-	.	gene_id "MSTRG.60578"; transcript_id "MSTRG.60578.2"; exon_number "2";
chr14	StringTie	exon	98797786	98797877	1000	-	.	gene_id "MSTRG.60578"; transcript_id "MSTRG.60578.2"; exon_number "3";
chr14	StringTie	exon	98798095	98798277	1000	-	.	gene_id "MSTRG.60578"; transcript_id "MSTRG.60578.2"; exon_number "4";
chr14	StringTie	transcript	98781270	98798277	1000	-	.	gene_id "MSTRG.60578"; transcript_id "MSTRG.60578.3";
chr14	StringTie	exon	98781270	98786783	1000	-	.	gene_id "MSTRG.60578"; transcript_id "MSTRG.60578.3"; exon_number "1";
chr14	StringTie	exon	98788584	98790201	1000	-	.	gene_id "MSTRG.60578"; transcript_id "MSTRG.60578.3"; exon_number "2";
chr14	StringTie	exon	98793539	98793615	1000	-	.	gene_id "MSTRG.60578"; transcript_id "MSTRG.60578.3"; exon_number "3";
chr14	StringTie	exon	98797786	98797877	1000	-	.	gene_id "MSTRG.60578"; transcript_id "MSTRG.60578.3"; exon_number "4";
chr14	StringTie	exon	98798095	98798277	1000	-	.	gene_id "MSTRG.60578"; transcript_id "MSTRG.60578.3"; exon_number "5";
chr14	StringTie	transcript	98785441	98798244	1000	-	.	gene_id "MSTRG.60578"; transcript_id "MSTRG.60578.4";
chr14	StringTie	exon	98785441	98786783	1000	-	.	gene_id "MSTRG.60578"; transcript_id "MSTRG.60578.4"; exon_number "1";
chr14	StringTie	exon	98788584	98790201	1000	-	.	gene_id "MSTRG.60578"; transcript_id "MSTRG.60578.4"; exon_number "2";
chr14	StringTie	exon	98797786	98797877	1000	-	.	gene_id "MSTRG.60578"; transcript_id "MSTRG.60578.4"; exon_number "3";
chr14	StringTie	exon	98798095	98798244	1000	-	.	gene_id "MSTRG.60578"; transcript_id "MSTRG.60578.4"; exon_number "4";
chr14	StringTie	transcript	98799304	98799524	1000	.	.	gene_id "MSTRG.60579"; transcript_id "MSTRG.60579.1";
chr14	StringTie	exon	98799304	98799524	1000	.	.	gene_id "MSTRG.60579"; transcript_id "MSTRG.60579.1"; exon_number "1";
chr1	StringTie	transcript	84694377	84694645	1000	.	.	gene_id "MSTRG.6058"; transcript_id "MSTRG.6058.1";
chr1	StringTie	exon	84694377	84694645	1000	.	.	gene_id "MSTRG.6058"; transcript_id "MSTRG.6058.1"; exon_number "1";
chr14	StringTie	transcript	98800029	98800310	1000	.	.	gene_id "MSTRG.60580"; transcript_id "MSTRG.60580.1";
chr14	StringTie	exon	98800029	98800310	1000	.	.	gene_id "MSTRG.60580"; transcript_id "MSTRG.60580.1"; exon_number "1";
chr14	StringTie	transcript	98800886	98801220	1000	.	.	gene_id "MSTRG.60581"; transcript_id "MSTRG.60581.1";
chr14	StringTie	exon	98800886	98801220	1000	.	.	gene_id "MSTRG.60581"; transcript_id "MSTRG.60581.1"; exon_number "1";
chr14	StringTie	transcript	98807176	98807481	1000	.	.	gene_id "MSTRG.60582"; transcript_id "MSTRG.60582.1";
chr14	StringTie	exon	98807176	98807481	1000	.	.	gene_id "MSTRG.60582"; transcript_id "MSTRG.60582.1"; exon_number "1";
chr14	StringTie	transcript	98808151	98809152	1000	.	.	gene_id "MSTRG.60583"; transcript_id "MSTRG.60583.1";
chr14	StringTie	exon	98808151	98809152	1000	.	.	gene_id "MSTRG.60583"; transcript_id "MSTRG.60583.1"; exon_number "1";
chr14	StringTie	transcript	98810066	98810652	1000	.	.	gene_id "MSTRG.60584"; transcript_id "MSTRG.60584.1";
chr14	StringTie	exon	98810066	98810652	1000	.	.	gene_id "MSTRG.60584"; transcript_id "MSTRG.60584.1"; exon_number "1";
chr14	StringTie	transcript	98811082	98811409	1000	.	.	gene_id "MSTRG.60585"; transcript_id "MSTRG.60585.1";
chr14	StringTie	exon	98811082	98811409	1000	.	.	gene_id "MSTRG.60585"; transcript_id "MSTRG.60585.1"; exon_number "1";
chr14	StringTie	transcript	98816612	98816903	1000	.	.	gene_id "MSTRG.60586"; transcript_id "MSTRG.60586.1";
chr14	StringTie	exon	98816612	98816903	1000	.	.	gene_id "MSTRG.60586"; transcript_id "MSTRG.60586.1"; exon_number "1";
chr14	StringTie	transcript	98819510	98820144	1000	.	.	gene_id "MSTRG.60587"; transcript_id "MSTRG.60587.1";
chr14	StringTie	exon	98819510	98820144	1000	.	.	gene_id "MSTRG.60587"; transcript_id "MSTRG.60587.1"; exon_number "1";
chr14	StringTie	transcript	98825338	98825760	1000	.	.	gene_id "MSTRG.60588"; transcript_id "MSTRG.60588.1";
chr14	StringTie	exon	98825338	98825760	1000	.	.	gene_id "MSTRG.60588"; transcript_id "MSTRG.60588.1"; exon_number "1";
chr14	StringTie	transcript	98826200	98833376	1000	+	.	gene_id "MSTRG.60589"; transcript_id "MSTRG.60589.1";
chr14	StringTie	exon	98826200	98826398	1000	+	.	gene_id "MSTRG.60589"; transcript_id "MSTRG.60589.1"; exon_number "1";
chr14	StringTie	exon	98827373	98833376	1000	+	.	gene_id "MSTRG.60589"; transcript_id "MSTRG.60589.1"; exon_number "2";
chr1	StringTie	transcript	84695011	84695802	1000	.	.	gene_id "MSTRG.6059"; transcript_id "MSTRG.6059.1";
chr1	StringTie	exon	84695011	84695802	1000	.	.	gene_id "MSTRG.6059"; transcript_id "MSTRG.6059.1"; exon_number "1";
chr14	StringTie	transcript	98835048	98836144	1000	.	.	gene_id "MSTRG.60590"; transcript_id "MSTRG.60590.1";
chr14	StringTie	exon	98835048	98836144	1000	.	.	gene_id "MSTRG.60590"; transcript_id "MSTRG.60590.1"; exon_number "1";
chr14	StringTie	transcript	98844896	98845597	1000	+	.	gene_id "MSTRG.60591"; transcript_id "ENST00000421617"; gene_name "AL132796.1"; ref_gene_id "ENSG00000237342";
chr14	StringTie	exon	98844896	98845248	1000	+	.	gene_id "MSTRG.60591"; transcript_id "ENST00000421617"; exon_number "1"; gene_name "AL132796.1"; ref_gene_id "ENSG00000237342";
chr14	StringTie	exon	98845339	98845425	1000	+	.	gene_id "MSTRG.60591"; transcript_id "ENST00000421617"; exon_number "2"; gene_name "AL132796.1"; ref_gene_id "ENSG00000237342";
chr14	StringTie	exon	98845559	98845597	1000	+	.	gene_id "MSTRG.60591"; transcript_id "ENST00000421617"; exon_number "3"; gene_name "AL132796.1"; ref_gene_id "ENSG00000237342";
chr14	StringTie	transcript	98844457	98846767	1000	+	.	gene_id "MSTRG.60591"; transcript_id "MSTRG.60591.1";
chr14	StringTie	exon	98844457	98846767	1000	+	.	gene_id "MSTRG.60591"; transcript_id "MSTRG.60591.1"; exon_number "1";
chr14	StringTie	transcript	98848542	98849033	1000	.	.	gene_id "MSTRG.60592"; transcript_id "MSTRG.60592.1";
chr14	StringTie	exon	98848542	98849033	1000	.	.	gene_id "MSTRG.60592"; transcript_id "MSTRG.60592.1"; exon_number "1";
chr14	StringTie	transcript	98849491	98850111	1000	.	.	gene_id "MSTRG.60593"; transcript_id "MSTRG.60593.1";
chr14	StringTie	exon	98849491	98850111	1000	.	.	gene_id "MSTRG.60593"; transcript_id "MSTRG.60593.1"; exon_number "1";
chr14	StringTie	transcript	98850589	98878313	1000	+	.	gene_id "MSTRG.60594"; transcript_id "MSTRG.60594.1";
chr14	StringTie	exon	98850589	98852561	1000	+	.	gene_id "MSTRG.60594"; transcript_id "MSTRG.60594.1"; exon_number "1";
chr14	StringTie	exon	98875287	98878313	1000	+	.	gene_id "MSTRG.60594"; transcript_id "MSTRG.60594.1"; exon_number "2";
chr14	StringTie	transcript	98906835	98912680	1000	+	.	gene_id "MSTRG.60595"; transcript_id "MSTRG.60595.1";
chr14	StringTie	exon	98906835	98907044	1000	+	.	gene_id "MSTRG.60595"; transcript_id "MSTRG.60595.1"; exon_number "1";
chr14	StringTie	exon	98908688	98908769	1000	+	.	gene_id "MSTRG.60595"; transcript_id "MSTRG.60595.1"; exon_number "2";
chr14	StringTie	exon	98911270	98911372	1000	+	.	gene_id "MSTRG.60595"; transcript_id "MSTRG.60595.1"; exon_number "3";
chr14	StringTie	exon	98911625	98912680	1000	+	.	gene_id "MSTRG.60595"; transcript_id "MSTRG.60595.1"; exon_number "4";
chr14	StringTie	transcript	98908333	98912669	1000	+	.	gene_id "MSTRG.60595"; transcript_id "MSTRG.60595.2";
chr14	StringTie	exon	98908333	98908769	1000	+	.	gene_id "MSTRG.60595"; transcript_id "MSTRG.60595.2"; exon_number "1";
chr14	StringTie	exon	98911625	98912669	1000	+	.	gene_id "MSTRG.60595"; transcript_id "MSTRG.60595.2"; exon_number "2";
chr14	StringTie	transcript	98908439	98917638	1000	+	.	gene_id "MSTRG.60595"; transcript_id "MSTRG.60595.3";
chr14	StringTie	exon	98908439	98908769	1000	+	.	gene_id "MSTRG.60595"; transcript_id "MSTRG.60595.3"; exon_number "1";
chr14	StringTie	exon	98911270	98911372	1000	+	.	gene_id "MSTRG.60595"; transcript_id "MSTRG.60595.3"; exon_number "2";
chr14	StringTie	exon	98912760	98912900	1000	+	.	gene_id "MSTRG.60595"; transcript_id "MSTRG.60595.3"; exon_number "3";
chr14	StringTie	exon	98917606	98917638	1000	+	.	gene_id "MSTRG.60595"; transcript_id "MSTRG.60595.3"; exon_number "4";
chr14	StringTie	transcript	98913968	98916568	1000	.	.	gene_id "MSTRG.60596"; transcript_id "MSTRG.60596.1";
chr14	StringTie	exon	98913968	98916568	1000	.	.	gene_id "MSTRG.60596"; transcript_id "MSTRG.60596.1"; exon_number "1";
chr14	StringTie	transcript	98916902	98917801	1000	-	.	gene_id "MSTRG.60597"; transcript_id "ENST00000624703"; gene_name "RP11-1127D7.2"; ref_gene_id "ENSG00000278990";
chr14	StringTie	exon	98916902	98917801	1000	-	.	gene_id "MSTRG.60597"; transcript_id "ENST00000624703"; exon_number "1"; gene_name "RP11-1127D7.2"; ref_gene_id "ENSG00000278990";
chr14	StringTie	transcript	98918099	98920125	1000	.	.	gene_id "MSTRG.60598"; transcript_id "MSTRG.60598.1";
chr14	StringTie	exon	98918099	98920125	1000	.	.	gene_id "MSTRG.60598"; transcript_id "MSTRG.60598.1"; exon_number "1";
chr14	StringTie	transcript	98921077	98921581	1000	.	.	gene_id "MSTRG.60599"; transcript_id "MSTRG.60599.1";
chr14	StringTie	exon	98921077	98921581	1000	.	.	gene_id "MSTRG.60599"; transcript_id "MSTRG.60599.1"; exon_number "1";
chr1	StringTie	transcript	8161666	8185046	1000	-	.	gene_id "MSTRG.606"; transcript_id "MSTRG.606.1";
chr1	StringTie	exon	8161666	8164074	1000	-	.	gene_id "MSTRG.606"; transcript_id "MSTRG.606.1"; exon_number "1";
chr1	StringTie	exon	8167282	8167477	1000	-	.	gene_id "MSTRG.606"; transcript_id "MSTRG.606.1"; exon_number "2";
chr1	StringTie	exon	8167746	8167867	1000	-	.	gene_id "MSTRG.606"; transcript_id "MSTRG.606.1"; exon_number "3";
chr1	StringTie	exon	8184934	8185046	1000	-	.	gene_id "MSTRG.606"; transcript_id "MSTRG.606.1"; exon_number "4";
chr1	StringTie	transcript	84697337	84697560	1000	-	.	gene_id "MSTRG.6060"; transcript_id "MSTRG.6060.1";
chr1	StringTie	exon	84697337	84697560	1000	-	.	gene_id "MSTRG.6060"; transcript_id "MSTRG.6060.1"; exon_number "1";
chr14	StringTie	transcript	98925137	98927805	1000	-	.	gene_id "MSTRG.60600"; transcript_id "ENST00000554025"; gene_name "RP11-1127D7.1"; ref_gene_id "ENSG00000259119";
chr14	StringTie	exon	98925137	98926725	1000	-	.	gene_id "MSTRG.60600"; transcript_id "ENST00000554025"; exon_number "1"; gene_name "RP11-1127D7.1"; ref_gene_id "ENSG00000259119";
chr14	StringTie	exon	98927544	98927805	1000	-	.	gene_id "MSTRG.60600"; transcript_id "ENST00000554025"; exon_number "2"; gene_name "RP11-1127D7.1"; ref_gene_id "ENSG00000259119";
chr14	StringTie	transcript	98928474	98928679	1000	.	.	gene_id "MSTRG.60601"; transcript_id "MSTRG.60601.1";
chr14	StringTie	exon	98928474	98928679	1000	.	.	gene_id "MSTRG.60601"; transcript_id "MSTRG.60601.1"; exon_number "1";
chr14	StringTie	transcript	98938091	98938470	1000	.	.	gene_id "MSTRG.60602"; transcript_id "MSTRG.60602.1";
chr14	StringTie	exon	98938091	98938470	1000	.	.	gene_id "MSTRG.60602"; transcript_id "MSTRG.60602.1"; exon_number "1";
chr14	StringTie	transcript	98940753	98941727	1000	.	.	gene_id "MSTRG.60603"; transcript_id "MSTRG.60603.1";
chr14	StringTie	exon	98940753	98941727	1000	.	.	gene_id "MSTRG.60603"; transcript_id "MSTRG.60603.1"; exon_number "1";
chr14	StringTie	transcript	98944536	98944910	1000	.	.	gene_id "MSTRG.60604"; transcript_id "MSTRG.60604.1";
chr14	StringTie	exon	98944536	98944910	1000	.	.	gene_id "MSTRG.60604"; transcript_id "MSTRG.60604.1"; exon_number "1";
chr14	StringTie	transcript	98950446	98950736	1000	.	.	gene_id "MSTRG.60605"; transcript_id "MSTRG.60605.1";
chr14	StringTie	exon	98950446	98950736	1000	.	.	gene_id "MSTRG.60605"; transcript_id "MSTRG.60605.1"; exon_number "1";
chr14	StringTie	transcript	98951402	98951673	1000	.	.	gene_id "MSTRG.60606"; transcript_id "MSTRG.60606.1";
chr14	StringTie	exon	98951402	98951673	1000	.	.	gene_id "MSTRG.60606"; transcript_id "MSTRG.60606.1"; exon_number "1";
chr14	StringTie	transcript	98952114	98952785	1000	.	.	gene_id "MSTRG.60607"; transcript_id "MSTRG.60607.1";
chr14	StringTie	exon	98952114	98952785	1000	.	.	gene_id "MSTRG.60607"; transcript_id "MSTRG.60607.1"; exon_number "1";
chr14	StringTie	transcript	98963183	98963408	1000	.	.	gene_id "MSTRG.60608"; transcript_id "MSTRG.60608.1";
chr14	StringTie	exon	98963183	98963408	1000	.	.	gene_id "MSTRG.60608"; transcript_id "MSTRG.60608.1"; exon_number "1";
chr14	StringTie	transcript	96255824	96264763	1000	+	.	gene_id "MSTRG.60609"; transcript_id "ENST00000216629"; gene_name "BDKRB1"; ref_gene_id "ENSG00000100739";
chr14	StringTie	exon	96255824	96256300	1000	+	.	gene_id "MSTRG.60609"; transcript_id "ENST00000216629"; exon_number "1"; gene_name "BDKRB1"; ref_gene_id "ENSG00000100739";
chr14	StringTie	exon	96262652	96262770	1000	+	.	gene_id "MSTRG.60609"; transcript_id "ENST00000216629"; exon_number "2"; gene_name "BDKRB1"; ref_gene_id "ENSG00000100739";
chr14	StringTie	exon	96263673	96264763	1000	+	.	gene_id "MSTRG.60609"; transcript_id "ENST00000216629"; exon_number "3"; gene_name "BDKRB1"; ref_gene_id "ENSG00000100739";
chr14	StringTie	transcript	96204839	96241607	1000	+	.	gene_id "MSTRG.60609"; transcript_id "ENST00000539359"; gene_name "BDKRB2"; ref_gene_id "ENSG00000168398";
chr14	StringTie	exon	96204839	96204959	1000	+	.	gene_id "MSTRG.60609"; transcript_id "ENST00000539359"; exon_number "1"; gene_name "BDKRB2"; ref_gene_id "ENSG00000168398";
chr14	StringTie	exon	96237074	96237181	1000	+	.	gene_id "MSTRG.60609"; transcript_id "ENST00000539359"; exon_number "2"; gene_name "BDKRB2"; ref_gene_id "ENSG00000168398";
chr14	StringTie	exon	96239696	96239861	1000	+	.	gene_id "MSTRG.60609"; transcript_id "ENST00000539359"; exon_number "3"; gene_name "BDKRB2"; ref_gene_id "ENSG00000168398";
chr14	StringTie	exon	96240403	96241607	1000	+	.	gene_id "MSTRG.60609"; transcript_id "ENST00000539359"; exon_number "4"; gene_name "BDKRB2"; ref_gene_id "ENSG00000168398";
chr14	StringTie	transcript	96204679	96244166	1000	+	.	gene_id "MSTRG.60609"; transcript_id "ENST00000542454"; gene_name "BDKRB2"; ref_gene_id "ENSG00000168398";
chr14	StringTie	exon	96204679	96204959	1000	+	.	gene_id "MSTRG.60609"; transcript_id "ENST00000542454"; exon_number "1"; gene_name "BDKRB2"; ref_gene_id "ENSG00000168398";
chr14	StringTie	exon	96237069	96237181	1000	+	.	gene_id "MSTRG.60609"; transcript_id "ENST00000542454"; exon_number "2"; gene_name "BDKRB2"; ref_gene_id "ENSG00000168398";
chr14	StringTie	exon	96237716	96244166	1000	+	.	gene_id "MSTRG.60609"; transcript_id "ENST00000542454"; exon_number "3"; gene_name "BDKRB2"; ref_gene_id "ENSG00000168398";
chr14	StringTie	transcript	96256210	96268967	1000	+	.	gene_id "MSTRG.60609"; transcript_id "ENST00000553356"; gene_name "BDKRB1"; ref_gene_id "ENSG00000100739";
chr14	StringTie	exon	96256210	96256300	1000	+	.	gene_id "MSTRG.60609"; transcript_id "ENST00000553356"; exon_number "1"; gene_name "BDKRB1"; ref_gene_id "ENSG00000100739";
chr14	StringTie	exon	96262652	96262770	1000	+	.	gene_id "MSTRG.60609"; transcript_id "ENST00000553356"; exon_number "2"; gene_name "BDKRB1"; ref_gene_id "ENSG00000100739";
chr14	StringTie	exon	96263673	96264398	1000	+	.	gene_id "MSTRG.60609"; transcript_id "ENST00000553356"; exon_number "3"; gene_name "BDKRB1"; ref_gene_id "ENSG00000100739";
chr14	StringTie	exon	96264597	96264648	1000	+	.	gene_id "MSTRG.60609"; transcript_id "ENST00000553356"; exon_number "4"; gene_name "BDKRB1"; ref_gene_id "ENSG00000100739";
chr14	StringTie	exon	96268430	96268967	1000	+	.	gene_id "MSTRG.60609"; transcript_id "ENST00000553356"; exon_number "5"; gene_name "BDKRB1"; ref_gene_id "ENSG00000100739";
chr14	StringTie	transcript	96204844	96263929	1000	+	.	gene_id "MSTRG.60609"; transcript_id "ENST00000553811"; gene_name "RP11-404P21.8"; ref_gene_id "ENSG00000258691";
chr14	StringTie	exon	96204844	96204959	1000	+	.	gene_id "MSTRG.60609"; transcript_id "ENST00000553811"; exon_number "1"; gene_name "RP11-404P21.8"; ref_gene_id "ENSG00000258691";
chr14	StringTie	exon	96237074	96237181	1000	+	.	gene_id "MSTRG.60609"; transcript_id "ENST00000553811"; exon_number "2"; gene_name "RP11-404P21.8"; ref_gene_id "ENSG00000258691";
chr14	StringTie	exon	96262652	96262770	1000	+	.	gene_id "MSTRG.60609"; transcript_id "ENST00000553811"; exon_number "3"; gene_name "RP11-404P21.8"; ref_gene_id "ENSG00000258691";
chr14	StringTie	exon	96263673	96263929	1000	+	.	gene_id "MSTRG.60609"; transcript_id "ENST00000553811"; exon_number "4"; gene_name "RP11-404P21.8"; ref_gene_id "ENSG00000258691";
chr14	StringTie	transcript	96204795	96244164	1000	+	.	gene_id "MSTRG.60609"; transcript_id "ENST00000554311"; gene_name "BDKRB2"; ref_gene_id "ENSG00000168398";
chr14	StringTie	exon	96204795	96204959	1000	+	.	gene_id "MSTRG.60609"; transcript_id "ENST00000554311"; exon_number "1"; gene_name "BDKRB2"; ref_gene_id "ENSG00000168398";
chr14	StringTie	exon	96237069	96237181	1000	+	.	gene_id "MSTRG.60609"; transcript_id "ENST00000554311"; exon_number "2"; gene_name "BDKRB2"; ref_gene_id "ENSG00000168398";
chr14	StringTie	exon	96240403	96244164	1000	+	.	gene_id "MSTRG.60609"; transcript_id "ENST00000554311"; exon_number "3"; gene_name "BDKRB2"; ref_gene_id "ENSG00000168398";
chr14	StringTie	transcript	96223108	96223347	1000	+	.	gene_id "MSTRG.60609"; transcript_id "ENST00000555221"; gene_name "RP11-404P21.9"; ref_gene_id "ENSG00000258788";
chr14	StringTie	exon	96223108	96223347	1000	+	.	gene_id "MSTRG.60609"; transcript_id "ENST00000555221"; exon_number "1"; gene_name "RP11-404P21.9"; ref_gene_id "ENSG00000258788";
chr14	StringTie	transcript	96242141	96263847	1000	+	.	gene_id "MSTRG.60609"; transcript_id "ENST00000555847"; gene_name "RP11-404P21.8"; ref_gene_id "ENSG00000258691";
chr14	StringTie	exon	96242141	96242395	1000	+	.	gene_id "MSTRG.60609"; transcript_id "ENST00000555847"; exon_number "1"; gene_name "RP11-404P21.8"; ref_gene_id "ENSG00000258691";
chr14	StringTie	exon	96262652	96262770	1000	+	.	gene_id "MSTRG.60609"; transcript_id "ENST00000555847"; exon_number "2"; gene_name "RP11-404P21.8"; ref_gene_id "ENSG00000258691";
chr14	StringTie	exon	96263673	96263847	1000	+	.	gene_id "MSTRG.60609"; transcript_id "ENST00000555847"; exon_number "3"; gene_name "RP11-404P21.8"; ref_gene_id "ENSG00000258691";
chr14	StringTie	transcript	96264826	96268455	1000	+	.	gene_id "MSTRG.60609"; transcript_id "ENST00000557122"; gene_name "BDKRB1"; ref_gene_id "ENSG00000100739";
chr14	StringTie	exon	96264826	96265355	1000	+	.	gene_id "MSTRG.60609"; transcript_id "ENST00000557122"; exon_number "1"; gene_name "BDKRB1"; ref_gene_id "ENSG00000100739";
chr14	StringTie	exon	96268430	96268455	1000	+	.	gene_id "MSTRG.60609"; transcript_id "ENST00000557122"; exon_number "2"; gene_name "BDKRB1"; ref_gene_id "ENSG00000100739";
chr14	StringTie	transcript	96263670	96264754	1000	+	.	gene_id "MSTRG.60609"; transcript_id "ENST00000611804"; gene_name "BDKRB1"; ref_gene_id "ENSG00000100739";
chr14	StringTie	exon	96263670	96264754	1000	+	.	gene_id "MSTRG.60609"; transcript_id "ENST00000611804"; exon_number "1"; gene_name "BDKRB1"; ref_gene_id "ENSG00000100739";
chr14	StringTie	transcript	96204166	96265001	1000	+	.	gene_id "MSTRG.60609"; transcript_id "MSTRG.60609.1";
chr14	StringTie	exon	96204166	96204959	1000	+	.	gene_id "MSTRG.60609"; transcript_id "MSTRG.60609.1"; exon_number "1";
chr14	StringTie	exon	96222910	96224900	1000	+	.	gene_id "MSTRG.60609"; transcript_id "MSTRG.60609.1"; exon_number "2";
chr14	StringTie	exon	96237069	96237181	1000	+	.	gene_id "MSTRG.60609"; transcript_id "MSTRG.60609.1"; exon_number "3";
chr14	StringTie	exon	96240403	96241921	1000	+	.	gene_id "MSTRG.60609"; transcript_id "MSTRG.60609.1"; exon_number "4";
chr14	StringTie	exon	96256121	96256300	1000	+	.	gene_id "MSTRG.60609"; transcript_id "MSTRG.60609.1"; exon_number "5";
chr14	StringTie	exon	96262652	96262770	1000	+	.	gene_id "MSTRG.60609"; transcript_id "MSTRG.60609.1"; exon_number "6";
chr14	StringTie	exon	96263673	96265001	1000	+	.	gene_id "MSTRG.60609"; transcript_id "MSTRG.60609.1"; exon_number "7";
chr14	StringTie	transcript	96204526	96265423	1000	+	.	gene_id "MSTRG.60609"; transcript_id "MSTRG.60609.10";
chr14	StringTie	exon	96204526	96204959	1000	+	.	gene_id "MSTRG.60609"; transcript_id "MSTRG.60609.10"; exon_number "1";
chr14	StringTie	exon	96210356	96210561	1000	+	.	gene_id "MSTRG.60609"; transcript_id "MSTRG.60609.10"; exon_number "2";
chr14	StringTie	exon	96237069	96237181	1000	+	.	gene_id "MSTRG.60609"; transcript_id "MSTRG.60609.10"; exon_number "3";
chr14	StringTie	exon	96240403	96243240	1000	+	.	gene_id "MSTRG.60609"; transcript_id "MSTRG.60609.10"; exon_number "4";
chr14	StringTie	exon	96243454	96256300	1000	+	.	gene_id "MSTRG.60609"; transcript_id "MSTRG.60609.10"; exon_number "5";
chr14	StringTie	exon	96262652	96262770	1000	+	.	gene_id "MSTRG.60609"; transcript_id "MSTRG.60609.10"; exon_number "6";
chr14	StringTie	exon	96263673	96265423	1000	+	.	gene_id "MSTRG.60609"; transcript_id "MSTRG.60609.10"; exon_number "7";
chr14	StringTie	transcript	96204526	96264820	1000	+	.	gene_id "MSTRG.60609"; transcript_id "MSTRG.60609.11";
chr14	StringTie	exon	96204526	96204959	1000	+	.	gene_id "MSTRG.60609"; transcript_id "MSTRG.60609.11"; exon_number "1";
chr14	StringTie	exon	96237069	96237181	1000	+	.	gene_id "MSTRG.60609"; transcript_id "MSTRG.60609.11"; exon_number "2";
chr14	StringTie	exon	96237716	96237965	1000	+	.	gene_id "MSTRG.60609"; transcript_id "MSTRG.60609.11"; exon_number "3";
chr14	StringTie	exon	96262652	96262770	1000	+	.	gene_id "MSTRG.60609"; transcript_id "MSTRG.60609.11"; exon_number "4";
chr14	StringTie	exon	96263673	96264820	1000	+	.	gene_id "MSTRG.60609"; transcript_id "MSTRG.60609.11"; exon_number "5";
chr14	StringTie	transcript	96204533	96264792	1000	+	.	gene_id "MSTRG.60609"; transcript_id "MSTRG.60609.12";
chr14	StringTie	exon	96204533	96204959	1000	+	.	gene_id "MSTRG.60609"; transcript_id "MSTRG.60609.12"; exon_number "1";
chr14	StringTie	exon	96222910	96225084	1000	+	.	gene_id "MSTRG.60609"; transcript_id "MSTRG.60609.12"; exon_number "2";
chr14	StringTie	exon	96237069	96237181	1000	+	.	gene_id "MSTRG.60609"; transcript_id "MSTRG.60609.12"; exon_number "3";
chr14	StringTie	exon	96240403	96242757	1000	+	.	gene_id "MSTRG.60609"; transcript_id "MSTRG.60609.12"; exon_number "4";
chr14	StringTie	exon	96262652	96262770	1000	+	.	gene_id "MSTRG.60609"; transcript_id "MSTRG.60609.12"; exon_number "5";
chr14	StringTie	exon	96263673	96264792	1000	+	.	gene_id "MSTRG.60609"; transcript_id "MSTRG.60609.12"; exon_number "6";
chr14	StringTie	transcript	96204573	96224486	1000	+	.	gene_id "MSTRG.60609"; transcript_id "MSTRG.60609.13";
chr14	StringTie	exon	96204573	96204959	1000	+	.	gene_id "MSTRG.60609"; transcript_id "MSTRG.60609.13"; exon_number "1";
chr14	StringTie	exon	96207564	96207720	1000	+	.	gene_id "MSTRG.60609"; transcript_id "MSTRG.60609.13"; exon_number "2";
chr14	StringTie	exon	96222910	96224486	1000	+	.	gene_id "MSTRG.60609"; transcript_id "MSTRG.60609.13"; exon_number "3";
chr14	StringTie	transcript	96204573	96264853	1000	+	.	gene_id "MSTRG.60609"; transcript_id "MSTRG.60609.14";
chr14	StringTie	exon	96204573	96204959	1000	+	.	gene_id "MSTRG.60609"; transcript_id "MSTRG.60609.14"; exon_number "1";
chr14	StringTie	exon	96237069	96237181	1000	+	.	gene_id "MSTRG.60609"; transcript_id "MSTRG.60609.14"; exon_number "2";
chr14	StringTie	exon	96237716	96242395	1000	+	.	gene_id "MSTRG.60609"; transcript_id "MSTRG.60609.14"; exon_number "3";
chr14	StringTie	exon	96262652	96262770	1000	+	.	gene_id "MSTRG.60609"; transcript_id "MSTRG.60609.14"; exon_number "4";
chr14	StringTie	exon	96263673	96264853	1000	+	.	gene_id "MSTRG.60609"; transcript_id "MSTRG.60609.14"; exon_number "5";
chr14	StringTie	transcript	96204586	96268455	1000	+	.	gene_id "MSTRG.60609"; transcript_id "MSTRG.60609.15";
chr14	StringTie	exon	96204586	96204959	1000	+	.	gene_id "MSTRG.60609"; transcript_id "MSTRG.60609.15"; exon_number "1";
chr14	StringTie	exon	96237069	96237181	1000	+	.	gene_id "MSTRG.60609"; transcript_id "MSTRG.60609.15"; exon_number "2";
chr14	StringTie	exon	96262652	96262770	1000	+	.	gene_id "MSTRG.60609"; transcript_id "MSTRG.60609.15"; exon_number "3";
chr14	StringTie	exon	96263673	96265355	1000	+	.	gene_id "MSTRG.60609"; transcript_id "MSTRG.60609.15"; exon_number "4";
chr14	StringTie	exon	96268430	96268455	1000	+	.	gene_id "MSTRG.60609"; transcript_id "MSTRG.60609.15"; exon_number "5";
chr14	StringTie	transcript	96204604	96264793	1000	+	.	gene_id "MSTRG.60609"; transcript_id "MSTRG.60609.16";
chr14	StringTie	exon	96204604	96204959	1000	+	.	gene_id "MSTRG.60609"; transcript_id "MSTRG.60609.16"; exon_number "1";
chr14	StringTie	exon	96237069	96237181	1000	+	.	gene_id "MSTRG.60609"; transcript_id "MSTRG.60609.16"; exon_number "2";
chr14	StringTie	exon	96237716	96242757	1000	+	.	gene_id "MSTRG.60609"; transcript_id "MSTRG.60609.16"; exon_number "3";
chr14	StringTie	exon	96262652	96262770	1000	+	.	gene_id "MSTRG.60609"; transcript_id "MSTRG.60609.16"; exon_number "4";
chr14	StringTie	exon	96263673	96264793	1000	+	.	gene_id "MSTRG.60609"; transcript_id "MSTRG.60609.16"; exon_number "5";
chr14	StringTie	transcript	96204608	96224332	1000	+	.	gene_id "MSTRG.60609"; transcript_id "MSTRG.60609.17";
chr14	StringTie	exon	96204608	96204959	1000	+	.	gene_id "MSTRG.60609"; transcript_id "MSTRG.60609.17"; exon_number "1";
chr14	StringTie	exon	96222910	96223022	1000	+	.	gene_id "MSTRG.60609"; transcript_id "MSTRG.60609.17"; exon_number "2";
chr14	StringTie	exon	96223140	96224332	1000	+	.	gene_id "MSTRG.60609"; transcript_id "MSTRG.60609.17"; exon_number "3";
chr14	StringTie	transcript	96204614	96245342	1000	+	.	gene_id "MSTRG.60609"; transcript_id "MSTRG.60609.18";
chr14	StringTie	exon	96204614	96204959	1000	+	.	gene_id "MSTRG.60609"; transcript_id "MSTRG.60609.18"; exon_number "1";
chr14	StringTie	exon	96222910	96223715	1000	+	.	gene_id "MSTRG.60609"; transcript_id "MSTRG.60609.18"; exon_number "2";
chr14	StringTie	exon	96237074	96237181	1000	+	.	gene_id "MSTRG.60609"; transcript_id "MSTRG.60609.18"; exon_number "3";
chr14	StringTie	exon	96240403	96245342	1000	+	.	gene_id "MSTRG.60609"; transcript_id "MSTRG.60609.18"; exon_number "4";
chr14	StringTie	transcript	96204623	96265533	1000	+	.	gene_id "MSTRG.60609"; transcript_id "MSTRG.60609.19";
chr14	StringTie	exon	96204623	96204959	1000	+	.	gene_id "MSTRG.60609"; transcript_id "MSTRG.60609.19"; exon_number "1";
chr14	StringTie	exon	96207564	96207720	1000	+	.	gene_id "MSTRG.60609"; transcript_id "MSTRG.60609.19"; exon_number "2";
chr14	StringTie	exon	96237069	96237181	1000	+	.	gene_id "MSTRG.60609"; transcript_id "MSTRG.60609.19"; exon_number "3";
chr14	StringTie	exon	96237716	96239861	1000	+	.	gene_id "MSTRG.60609"; transcript_id "MSTRG.60609.19"; exon_number "4";
chr14	StringTie	exon	96240403	96256300	1000	+	.	gene_id "MSTRG.60609"; transcript_id "MSTRG.60609.19"; exon_number "5";
chr14	StringTie	exon	96259764	96259904	1000	+	.	gene_id "MSTRG.60609"; transcript_id "MSTRG.60609.19"; exon_number "6";
chr14	StringTie	exon	96262652	96262770	1000	+	.	gene_id "MSTRG.60609"; transcript_id "MSTRG.60609.19"; exon_number "7";
chr14	StringTie	exon	96263673	96265533	1000	+	.	gene_id "MSTRG.60609"; transcript_id "MSTRG.60609.19"; exon_number "8";
chr14	StringTie	transcript	96204396	96264783	1000	+	.	gene_id "MSTRG.60609"; transcript_id "MSTRG.60609.2";
chr14	StringTie	exon	96204396	96204959	1000	+	.	gene_id "MSTRG.60609"; transcript_id "MSTRG.60609.2"; exon_number "1";
chr14	StringTie	exon	96222910	96229682	1000	+	.	gene_id "MSTRG.60609"; transcript_id "MSTRG.60609.2"; exon_number "2";
chr14	StringTie	exon	96237069	96237181	1000	+	.	gene_id "MSTRG.60609"; transcript_id "MSTRG.60609.2"; exon_number "3";
chr14	StringTie	exon	96240403	96242395	1000	+	.	gene_id "MSTRG.60609"; transcript_id "MSTRG.60609.2"; exon_number "4";
chr14	StringTie	exon	96262652	96262770	1000	+	.	gene_id "MSTRG.60609"; transcript_id "MSTRG.60609.2"; exon_number "5";
chr14	StringTie	exon	96263673	96264783	1000	+	.	gene_id "MSTRG.60609"; transcript_id "MSTRG.60609.2"; exon_number "6";
chr14	StringTie	transcript	96204654	96244441	1000	+	.	gene_id "MSTRG.60609"; transcript_id "MSTRG.60609.20";
chr14	StringTie	exon	96204654	96204959	1000	+	.	gene_id "MSTRG.60609"; transcript_id "MSTRG.60609.20"; exon_number "1";
chr14	StringTie	exon	96237074	96237181	1000	+	.	gene_id "MSTRG.60609"; transcript_id "MSTRG.60609.20"; exon_number "2";
chr14	StringTie	exon	96237716	96239423	1000	+	.	gene_id "MSTRG.60609"; transcript_id "MSTRG.60609.20"; exon_number "3";
chr14	StringTie	exon	96240403	96244441	1000	+	.	gene_id "MSTRG.60609"; transcript_id "MSTRG.60609.20"; exon_number "4";
chr14	StringTie	transcript	96204679	96265394	1000	+	.	gene_id "MSTRG.60609"; transcript_id "MSTRG.60609.21";
chr14	StringTie	exon	96204679	96204959	1000	+	.	gene_id "MSTRG.60609"; transcript_id "MSTRG.60609.21"; exon_number "1";
chr14	StringTie	exon	96237069	96237181	1000	+	.	gene_id "MSTRG.60609"; transcript_id "MSTRG.60609.21"; exon_number "2";
chr14	StringTie	exon	96237716	96256300	1000	+	.	gene_id "MSTRG.60609"; transcript_id "MSTRG.60609.21"; exon_number "3";
chr14	StringTie	exon	96262652	96262770	1000	+	.	gene_id "MSTRG.60609"; transcript_id "MSTRG.60609.21"; exon_number "4";
chr14	StringTie	exon	96263673	96265394	1000	+	.	gene_id "MSTRG.60609"; transcript_id "MSTRG.60609.21"; exon_number "5";
chr14	StringTie	transcript	96204679	96264770	1000	+	.	gene_id "MSTRG.60609"; transcript_id "MSTRG.60609.22";
chr14	StringTie	exon	96204679	96204959	1000	+	.	gene_id "MSTRG.60609"; transcript_id "MSTRG.60609.22"; exon_number "1";
chr14	StringTie	exon	96237069	96237181	1000	+	.	gene_id "MSTRG.60609"; transcript_id "MSTRG.60609.22"; exon_number "2";
chr14	StringTie	exon	96237716	96239423	1000	+	.	gene_id "MSTRG.60609"; transcript_id "MSTRG.60609.22"; exon_number "3";
chr14	StringTie	exon	96256212	96256300	1000	+	.	gene_id "MSTRG.60609"; transcript_id "MSTRG.60609.22"; exon_number "4";
chr14	StringTie	exon	96262652	96262770	1000	+	.	gene_id "MSTRG.60609"; transcript_id "MSTRG.60609.22"; exon_number "5";
chr14	StringTie	exon	96263673	96264770	1000	+	.	gene_id "MSTRG.60609"; transcript_id "MSTRG.60609.22"; exon_number "6";
chr14	StringTie	transcript	96204683	96263847	1000	+	.	gene_id "MSTRG.60609"; transcript_id "MSTRG.60609.24";
chr14	StringTie	exon	96204683	96204959	1000	+	.	gene_id "MSTRG.60609"; transcript_id "MSTRG.60609.24"; exon_number "1";
chr14	StringTie	exon	96210356	96210561	1000	+	.	gene_id "MSTRG.60609"; transcript_id "MSTRG.60609.24"; exon_number "2";
chr14	StringTie	exon	96237069	96237181	1000	+	.	gene_id "MSTRG.60609"; transcript_id "MSTRG.60609.24"; exon_number "3";
chr14	StringTie	exon	96240403	96242395	1000	+	.	gene_id "MSTRG.60609"; transcript_id "MSTRG.60609.24"; exon_number "4";
chr14	StringTie	exon	96262652	96262770	1000	+	.	gene_id "MSTRG.60609"; transcript_id "MSTRG.60609.24"; exon_number "5";
chr14	StringTie	exon	96263673	96263847	1000	+	.	gene_id "MSTRG.60609"; transcript_id "MSTRG.60609.24"; exon_number "6";
chr14	StringTie	transcript	96204687	96263847	1000	+	.	gene_id "MSTRG.60609"; transcript_id "MSTRG.60609.25";
chr14	StringTie	exon	96204687	96204959	1000	+	.	gene_id "MSTRG.60609"; transcript_id "MSTRG.60609.25"; exon_number "1";
chr14	StringTie	exon	96237074	96237181	1000	+	.	gene_id "MSTRG.60609"; transcript_id "MSTRG.60609.25"; exon_number "2";
chr14	StringTie	exon	96239696	96242395	1000	+	.	gene_id "MSTRG.60609"; transcript_id "MSTRG.60609.25"; exon_number "3";
chr14	StringTie	exon	96262652	96262770	1000	+	.	gene_id "MSTRG.60609"; transcript_id "MSTRG.60609.25"; exon_number "4";
chr14	StringTie	exon	96263673	96263847	1000	+	.	gene_id "MSTRG.60609"; transcript_id "MSTRG.60609.25"; exon_number "5";
chr14	StringTie	transcript	96204753	96269746	1000	+	.	gene_id "MSTRG.60609"; transcript_id "MSTRG.60609.26";
chr14	StringTie	exon	96204753	96204959	1000	+	.	gene_id "MSTRG.60609"; transcript_id "MSTRG.60609.26"; exon_number "1";
chr14	StringTie	exon	96207564	96207720	1000	+	.	gene_id "MSTRG.60609"; transcript_id "MSTRG.60609.26"; exon_number "2";
chr14	StringTie	exon	96237069	96237181	1000	+	.	gene_id "MSTRG.60609"; transcript_id "MSTRG.60609.26"; exon_number "3";
chr14	StringTie	exon	96240403	96256300	1000	+	.	gene_id "MSTRG.60609"; transcript_id "MSTRG.60609.26"; exon_number "4";
chr14	StringTie	exon	96262652	96262770	1000	+	.	gene_id "MSTRG.60609"; transcript_id "MSTRG.60609.26"; exon_number "5";
chr14	StringTie	exon	96263673	96264398	1000	+	.	gene_id "MSTRG.60609"; transcript_id "MSTRG.60609.26"; exon_number "6";
chr14	StringTie	exon	96264597	96264648	1000	+	.	gene_id "MSTRG.60609"; transcript_id "MSTRG.60609.26"; exon_number "7";
chr14	StringTie	exon	96268430	96269072	1000	+	.	gene_id "MSTRG.60609"; transcript_id "MSTRG.60609.26"; exon_number "8";
chr14	StringTie	exon	96269443	96269746	1000	+	.	gene_id "MSTRG.60609"; transcript_id "MSTRG.60609.26"; exon_number "9";
chr14	StringTie	transcript	96204761	96263847	1000	+	.	gene_id "MSTRG.60609"; transcript_id "MSTRG.60609.27";
chr14	StringTie	exon	96204761	96204959	1000	+	.	gene_id "MSTRG.60609"; transcript_id "MSTRG.60609.27"; exon_number "1";
chr14	StringTie	exon	96237074	96239423	1000	+	.	gene_id "MSTRG.60609"; transcript_id "MSTRG.60609.27"; exon_number "2";
chr14	StringTie	exon	96240403	96242395	1000	+	.	gene_id "MSTRG.60609"; transcript_id "MSTRG.60609.27"; exon_number "3";
chr14	StringTie	exon	96262652	96262770	1000	+	.	gene_id "MSTRG.60609"; transcript_id "MSTRG.60609.27"; exon_number "4";
chr14	StringTie	exon	96263673	96263847	1000	+	.	gene_id "MSTRG.60609"; transcript_id "MSTRG.60609.27"; exon_number "5";
chr14	StringTie	transcript	96204795	96264793	1000	+	.	gene_id "MSTRG.60609"; transcript_id "MSTRG.60609.28";
chr14	StringTie	exon	96204795	96204959	1000	+	.	gene_id "MSTRG.60609"; transcript_id "MSTRG.60609.28"; exon_number "1";
chr14	StringTie	exon	96237069	96237181	1000	+	.	gene_id "MSTRG.60609"; transcript_id "MSTRG.60609.28"; exon_number "2";
chr14	StringTie	exon	96240403	96244892	1000	+	.	gene_id "MSTRG.60609"; transcript_id "MSTRG.60609.28"; exon_number "3";
chr14	StringTie	exon	96246081	96256300	1000	+	.	gene_id "MSTRG.60609"; transcript_id "MSTRG.60609.28"; exon_number "4";
chr14	StringTie	exon	96262652	96262770	1000	+	.	gene_id "MSTRG.60609"; transcript_id "MSTRG.60609.28"; exon_number "5";
chr14	StringTie	exon	96263673	96264793	1000	+	.	gene_id "MSTRG.60609"; transcript_id "MSTRG.60609.28"; exon_number "6";
chr14	StringTie	transcript	96204418	96264761	1000	+	.	gene_id "MSTRG.60609"; transcript_id "MSTRG.60609.3";
chr14	StringTie	exon	96204418	96204959	1000	+	.	gene_id "MSTRG.60609"; transcript_id "MSTRG.60609.3"; exon_number "1";
chr14	StringTie	exon	96210356	96210561	1000	+	.	gene_id "MSTRG.60609"; transcript_id "MSTRG.60609.3"; exon_number "2";
chr14	StringTie	exon	96237069	96237181	1000	+	.	gene_id "MSTRG.60609"; transcript_id "MSTRG.60609.3"; exon_number "3";
chr14	StringTie	exon	96239696	96256300	1000	+	.	gene_id "MSTRG.60609"; transcript_id "MSTRG.60609.3"; exon_number "4";
chr14	StringTie	exon	96259764	96259904	1000	+	.	gene_id "MSTRG.60609"; transcript_id "MSTRG.60609.3"; exon_number "5";
chr14	StringTie	exon	96262652	96262770	1000	+	.	gene_id "MSTRG.60609"; transcript_id "MSTRG.60609.3"; exon_number "6";
chr14	StringTie	exon	96263673	96264761	1000	+	.	gene_id "MSTRG.60609"; transcript_id "MSTRG.60609.3"; exon_number "7";
chr14	StringTie	transcript	96204817	96264811	1000	+	.	gene_id "MSTRG.60609"; transcript_id "MSTRG.60609.30";
chr14	StringTie	exon	96204817	96204959	1000	+	.	gene_id "MSTRG.60609"; transcript_id "MSTRG.60609.30"; exon_number "1";
chr14	StringTie	exon	96237069	96237181	1000	+	.	gene_id "MSTRG.60609"; transcript_id "MSTRG.60609.30"; exon_number "2";
chr14	StringTie	exon	96237716	96239861	1000	+	.	gene_id "MSTRG.60609"; transcript_id "MSTRG.60609.30"; exon_number "3";
chr14	StringTie	exon	96240403	96256300	1000	+	.	gene_id "MSTRG.60609"; transcript_id "MSTRG.60609.30"; exon_number "4";
chr14	StringTie	exon	96262652	96262770	1000	+	.	gene_id "MSTRG.60609"; transcript_id "MSTRG.60609.30"; exon_number "5";
chr14	StringTie	exon	96263673	96264811	1000	+	.	gene_id "MSTRG.60609"; transcript_id "MSTRG.60609.30"; exon_number "6";
chr14	StringTie	transcript	96204819	96244434	1000	+	.	gene_id "MSTRG.60609"; transcript_id "MSTRG.60609.31";
chr14	StringTie	exon	96204819	96204959	1000	+	.	gene_id "MSTRG.60609"; transcript_id "MSTRG.60609.31"; exon_number "1";
chr14	StringTie	exon	96237069	96239423	1000	+	.	gene_id "MSTRG.60609"; transcript_id "MSTRG.60609.31"; exon_number "2";
chr14	StringTie	exon	96240403	96244434	1000	+	.	gene_id "MSTRG.60609"; transcript_id "MSTRG.60609.31"; exon_number "3";
chr14	StringTie	transcript	96204824	96263847	1000	+	.	gene_id "MSTRG.60609"; transcript_id "MSTRG.60609.32";
chr14	StringTie	exon	96204824	96204959	1000	+	.	gene_id "MSTRG.60609"; transcript_id "MSTRG.60609.32"; exon_number "1";
chr14	StringTie	exon	96223140	96223710	1000	+	.	gene_id "MSTRG.60609"; transcript_id "MSTRG.60609.32"; exon_number "2";
chr14	StringTie	exon	96237069	96237181	1000	+	.	gene_id "MSTRG.60609"; transcript_id "MSTRG.60609.32"; exon_number "3";
chr14	StringTie	exon	96240403	96242395	1000	+	.	gene_id "MSTRG.60609"; transcript_id "MSTRG.60609.32"; exon_number "4";
chr14	StringTie	exon	96262652	96262770	1000	+	.	gene_id "MSTRG.60609"; transcript_id "MSTRG.60609.32"; exon_number "5";
chr14	StringTie	exon	96263673	96263847	1000	+	.	gene_id "MSTRG.60609"; transcript_id "MSTRG.60609.32"; exon_number "6";
chr14	StringTie	transcript	96204826	96224803	1000	+	.	gene_id "MSTRG.60609"; transcript_id "MSTRG.60609.33";
chr14	StringTie	exon	96204826	96204959	1000	+	.	gene_id "MSTRG.60609"; transcript_id "MSTRG.60609.33"; exon_number "1";
chr14	StringTie	exon	96222910	96223710	1000	+	.	gene_id "MSTRG.60609"; transcript_id "MSTRG.60609.33"; exon_number "2";
chr14	StringTie	exon	96224782	96224803	1000	+	.	gene_id "MSTRG.60609"; transcript_id "MSTRG.60609.33"; exon_number "3";
chr14	StringTie	transcript	96204827	96265359	1000	+	.	gene_id "MSTRG.60609"; transcript_id "MSTRG.60609.34";
chr14	StringTie	exon	96204827	96204959	1000	+	.	gene_id "MSTRG.60609"; transcript_id "MSTRG.60609.34"; exon_number "1";
chr14	StringTie	exon	96207564	96207720	1000	+	.	gene_id "MSTRG.60609"; transcript_id "MSTRG.60609.34"; exon_number "2";
chr14	StringTie	exon	96237069	96237181	1000	+	.	gene_id "MSTRG.60609"; transcript_id "MSTRG.60609.34"; exon_number "3";
chr14	StringTie	exon	96262652	96262770	1000	+	.	gene_id "MSTRG.60609"; transcript_id "MSTRG.60609.34"; exon_number "4";
chr14	StringTie	exon	96263673	96265359	1000	+	.	gene_id "MSTRG.60609"; transcript_id "MSTRG.60609.34"; exon_number "5";
chr14	StringTie	transcript	96204830	96244578	1000	+	.	gene_id "MSTRG.60609"; transcript_id "MSTRG.60609.35";
chr14	StringTie	exon	96204830	96204959	1000	+	.	gene_id "MSTRG.60609"; transcript_id "MSTRG.60609.35"; exon_number "1";
chr14	StringTie	exon	96237074	96237181	1000	+	.	gene_id "MSTRG.60609"; transcript_id "MSTRG.60609.35"; exon_number "2";
chr14	StringTie	exon	96238133	96239423	1000	+	.	gene_id "MSTRG.60609"; transcript_id "MSTRG.60609.35"; exon_number "3";
chr14	StringTie	exon	96240403	96244578	1000	+	.	gene_id "MSTRG.60609"; transcript_id "MSTRG.60609.35"; exon_number "4";
chr14	StringTie	transcript	96204839	96265004	1000	+	.	gene_id "MSTRG.60609"; transcript_id "MSTRG.60609.36";
chr14	StringTie	exon	96204839	96204959	1000	+	.	gene_id "MSTRG.60609"; transcript_id "MSTRG.60609.36"; exon_number "1";
chr14	StringTie	exon	96237074	96237181	1000	+	.	gene_id "MSTRG.60609"; transcript_id "MSTRG.60609.36"; exon_number "2";
chr14	StringTie	exon	96239696	96239861	1000	+	.	gene_id "MSTRG.60609"; transcript_id "MSTRG.60609.36"; exon_number "3";
chr14	StringTie	exon	96240403	96246459	1000	+	.	gene_id "MSTRG.60609"; transcript_id "MSTRG.60609.36"; exon_number "4";
chr14	StringTie	exon	96262652	96262770	1000	+	.	gene_id "MSTRG.60609"; transcript_id "MSTRG.60609.36"; exon_number "5";
chr14	StringTie	exon	96263673	96265004	1000	+	.	gene_id "MSTRG.60609"; transcript_id "MSTRG.60609.36"; exon_number "6";
chr14	StringTie	transcript	96204842	96264811	1000	+	.	gene_id "MSTRG.60609"; transcript_id "MSTRG.60609.38";
chr14	StringTie	exon	96204842	96204959	1000	+	.	gene_id "MSTRG.60609"; transcript_id "MSTRG.60609.38"; exon_number "1";
chr14	StringTie	exon	96210356	96210561	1000	+	.	gene_id "MSTRG.60609"; transcript_id "MSTRG.60609.38"; exon_number "2";
chr14	StringTie	exon	96237069	96237181	1000	+	.	gene_id "MSTRG.60609"; transcript_id "MSTRG.60609.38"; exon_number "3";
chr14	StringTie	exon	96239165	96239423	1000	+	.	gene_id "MSTRG.60609"; transcript_id "MSTRG.60609.38"; exon_number "4";
chr14	StringTie	exon	96240403	96242757	1000	+	.	gene_id "MSTRG.60609"; transcript_id "MSTRG.60609.38"; exon_number "5";
chr14	StringTie	exon	96262652	96262770	1000	+	.	gene_id "MSTRG.60609"; transcript_id "MSTRG.60609.38"; exon_number "6";
chr14	StringTie	exon	96263673	96264811	1000	+	.	gene_id "MSTRG.60609"; transcript_id "MSTRG.60609.38"; exon_number "7";
chr14	StringTie	transcript	96204842	96250185	1000	+	.	gene_id "MSTRG.60609"; transcript_id "MSTRG.60609.39";
chr14	StringTie	exon	96204842	96204959	1000	+	.	gene_id "MSTRG.60609"; transcript_id "MSTRG.60609.39"; exon_number "1";
chr14	StringTie	exon	96210356	96210561	1000	+	.	gene_id "MSTRG.60609"; transcript_id "MSTRG.60609.39"; exon_number "2";
chr14	StringTie	exon	96237069	96237181	1000	+	.	gene_id "MSTRG.60609"; transcript_id "MSTRG.60609.39"; exon_number "3";
chr14	StringTie	exon	96237716	96239423	1000	+	.	gene_id "MSTRG.60609"; transcript_id "MSTRG.60609.39"; exon_number "4";
chr14	StringTie	exon	96239696	96239861	1000	+	.	gene_id "MSTRG.60609"; transcript_id "MSTRG.60609.39"; exon_number "5";
chr14	StringTie	exon	96240403	96250185	1000	+	.	gene_id "MSTRG.60609"; transcript_id "MSTRG.60609.39"; exon_number "6";
chr14	StringTie	transcript	96204426	96264814	1000	+	.	gene_id "MSTRG.60609"; transcript_id "MSTRG.60609.4";
chr14	StringTie	exon	96204426	96204959	1000	+	.	gene_id "MSTRG.60609"; transcript_id "MSTRG.60609.4"; exon_number "1";
chr14	StringTie	exon	96207564	96207720	1000	+	.	gene_id "MSTRG.60609"; transcript_id "MSTRG.60609.4"; exon_number "2";
chr14	StringTie	exon	96237069	96237181	1000	+	.	gene_id "MSTRG.60609"; transcript_id "MSTRG.60609.4"; exon_number "3";
chr14	StringTie	exon	96240403	96246459	1000	+	.	gene_id "MSTRG.60609"; transcript_id "MSTRG.60609.4"; exon_number "4";
chr14	StringTie	exon	96262652	96262770	1000	+	.	gene_id "MSTRG.60609"; transcript_id "MSTRG.60609.4"; exon_number "5";
chr14	StringTie	exon	96263673	96264814	1000	+	.	gene_id "MSTRG.60609"; transcript_id "MSTRG.60609.4"; exon_number "6";
chr14	StringTie	transcript	96204848	96244334	1000	+	.	gene_id "MSTRG.60609"; transcript_id "MSTRG.60609.41";
chr14	StringTie	exon	96204848	96204959	1000	+	.	gene_id "MSTRG.60609"; transcript_id "MSTRG.60609.41"; exon_number "1";
chr14	StringTie	exon	96237069	96237181	1000	+	.	gene_id "MSTRG.60609"; transcript_id "MSTRG.60609.41"; exon_number "2";
chr14	StringTie	exon	96239696	96244334	1000	+	.	gene_id "MSTRG.60609"; transcript_id "MSTRG.60609.41"; exon_number "3";
chr14	StringTie	transcript	96204853	96249749	1000	+	.	gene_id "MSTRG.60609"; transcript_id "MSTRG.60609.42";
chr14	StringTie	exon	96204853	96204959	1000	+	.	gene_id "MSTRG.60609"; transcript_id "MSTRG.60609.42"; exon_number "1";
chr14	StringTie	exon	96237069	96239861	1000	+	.	gene_id "MSTRG.60609"; transcript_id "MSTRG.60609.42"; exon_number "2";
chr14	StringTie	exon	96240403	96249749	1000	+	.	gene_id "MSTRG.60609"; transcript_id "MSTRG.60609.42"; exon_number "3";
chr14	StringTie	transcript	96204865	96263847	1000	+	.	gene_id "MSTRG.60609"; transcript_id "MSTRG.60609.43";
chr14	StringTie	exon	96204865	96204959	1000	+	.	gene_id "MSTRG.60609"; transcript_id "MSTRG.60609.43"; exon_number "1";
chr14	StringTie	exon	96237069	96237181	1000	+	.	gene_id "MSTRG.60609"; transcript_id "MSTRG.60609.43"; exon_number "2";
chr14	StringTie	exon	96239165	96242395	1000	+	.	gene_id "MSTRG.60609"; transcript_id "MSTRG.60609.43"; exon_number "3";
chr14	StringTie	exon	96262652	96262770	1000	+	.	gene_id "MSTRG.60609"; transcript_id "MSTRG.60609.43"; exon_number "4";
chr14	StringTie	exon	96263673	96263847	1000	+	.	gene_id "MSTRG.60609"; transcript_id "MSTRG.60609.43"; exon_number "5";
chr14	StringTie	transcript	96205273	96223698	1000	+	.	gene_id "MSTRG.60609"; transcript_id "MSTRG.60609.44";
chr14	StringTie	exon	96205273	96205291	1000	+	.	gene_id "MSTRG.60609"; transcript_id "MSTRG.60609.44"; exon_number "1";
chr14	StringTie	exon	96223140	96223698	1000	+	.	gene_id "MSTRG.60609"; transcript_id "MSTRG.60609.44"; exon_number "2";
chr14	StringTie	transcript	96207480	96264810	1000	+	.	gene_id "MSTRG.60609"; transcript_id "MSTRG.60609.45";
chr14	StringTie	exon	96207480	96207720	1000	+	.	gene_id "MSTRG.60609"; transcript_id "MSTRG.60609.45"; exon_number "1";
chr14	StringTie	exon	96237069	96237181	1000	+	.	gene_id "MSTRG.60609"; transcript_id "MSTRG.60609.45"; exon_number "2";
chr14	StringTie	exon	96237716	96237965	1000	+	.	gene_id "MSTRG.60609"; transcript_id "MSTRG.60609.45"; exon_number "3";
chr14	StringTie	exon	96262652	96262770	1000	+	.	gene_id "MSTRG.60609"; transcript_id "MSTRG.60609.45"; exon_number "4";
chr14	StringTie	exon	96263673	96264810	1000	+	.	gene_id "MSTRG.60609"; transcript_id "MSTRG.60609.45"; exon_number "5";
chr14	StringTie	transcript	96207480	96263847	1000	+	.	gene_id "MSTRG.60609"; transcript_id "MSTRG.60609.46";
chr14	StringTie	exon	96207480	96207720	1000	+	.	gene_id "MSTRG.60609"; transcript_id "MSTRG.60609.46"; exon_number "1";
chr14	StringTie	exon	96237069	96237181	1000	+	.	gene_id "MSTRG.60609"; transcript_id "MSTRG.60609.46"; exon_number "2";
chr14	StringTie	exon	96237716	96239423	1000	+	.	gene_id "MSTRG.60609"; transcript_id "MSTRG.60609.46"; exon_number "3";
chr14	StringTie	exon	96240403	96242395	1000	+	.	gene_id "MSTRG.60609"; transcript_id "MSTRG.60609.46"; exon_number "4";
chr14	StringTie	exon	96262652	96262770	1000	+	.	gene_id "MSTRG.60609"; transcript_id "MSTRG.60609.46"; exon_number "5";
chr14	StringTie	exon	96263673	96263847	1000	+	.	gene_id "MSTRG.60609"; transcript_id "MSTRG.60609.46"; exon_number "6";
chr14	StringTie	transcript	96210408	96224335	1000	+	.	gene_id "MSTRG.60609"; transcript_id "MSTRG.60609.47";
chr14	StringTie	exon	96210408	96210561	1000	+	.	gene_id "MSTRG.60609"; transcript_id "MSTRG.60609.47"; exon_number "1";
chr14	StringTie	exon	96222910	96224335	1000	+	.	gene_id "MSTRG.60609"; transcript_id "MSTRG.60609.47"; exon_number "2";
chr14	StringTie	transcript	96224876	96264857	1000	+	.	gene_id "MSTRG.60609"; transcript_id "MSTRG.60609.49";
chr14	StringTie	exon	96224876	96224900	1000	+	.	gene_id "MSTRG.60609"; transcript_id "MSTRG.60609.49"; exon_number "1";
chr14	StringTie	exon	96237069	96237181	1000	+	.	gene_id "MSTRG.60609"; transcript_id "MSTRG.60609.49"; exon_number "2";
chr14	StringTie	exon	96262652	96262770	1000	+	.	gene_id "MSTRG.60609"; transcript_id "MSTRG.60609.49"; exon_number "3";
chr14	StringTie	exon	96263673	96264857	1000	+	.	gene_id "MSTRG.60609"; transcript_id "MSTRG.60609.49"; exon_number "4";
chr14	StringTie	transcript	96204446	96264747	1000	+	.	gene_id "MSTRG.60609"; transcript_id "MSTRG.60609.5";
chr14	StringTie	exon	96204446	96204959	1000	+	.	gene_id "MSTRG.60609"; transcript_id "MSTRG.60609.5"; exon_number "1";
chr14	StringTie	exon	96223140	96224900	1000	+	.	gene_id "MSTRG.60609"; transcript_id "MSTRG.60609.5"; exon_number "2";
chr14	StringTie	exon	96237069	96237181	1000	+	.	gene_id "MSTRG.60609"; transcript_id "MSTRG.60609.5"; exon_number "3";
chr14	StringTie	exon	96240403	96241921	1000	+	.	gene_id "MSTRG.60609"; transcript_id "MSTRG.60609.5"; exon_number "4";
chr14	StringTie	exon	96262652	96262770	1000	+	.	gene_id "MSTRG.60609"; transcript_id "MSTRG.60609.5"; exon_number "5";
chr14	StringTie	exon	96263673	96264747	1000	+	.	gene_id "MSTRG.60609"; transcript_id "MSTRG.60609.5"; exon_number "6";
chr14	StringTie	transcript	96224999	96268455	1000	+	.	gene_id "MSTRG.60609"; transcript_id "MSTRG.60609.50";
chr14	StringTie	exon	96224999	96225084	1000	+	.	gene_id "MSTRG.60609"; transcript_id "MSTRG.60609.50"; exon_number "1";
chr14	StringTie	exon	96237069	96237181	1000	+	.	gene_id "MSTRG.60609"; transcript_id "MSTRG.60609.50"; exon_number "2";
chr14	StringTie	exon	96256212	96256300	1000	+	.	gene_id "MSTRG.60609"; transcript_id "MSTRG.60609.50"; exon_number "3";
chr14	StringTie	exon	96262652	96262770	1000	+	.	gene_id "MSTRG.60609"; transcript_id "MSTRG.60609.50"; exon_number "4";
chr14	StringTie	exon	96263673	96265355	1000	+	.	gene_id "MSTRG.60609"; transcript_id "MSTRG.60609.50"; exon_number "5";
chr14	StringTie	exon	96268430	96268455	1000	+	.	gene_id "MSTRG.60609"; transcript_id "MSTRG.60609.50"; exon_number "6";
chr14	StringTie	transcript	96233726	96263847	1000	+	.	gene_id "MSTRG.60609"; transcript_id "MSTRG.60609.51";
chr14	StringTie	exon	96233726	96233836	1000	+	.	gene_id "MSTRG.60609"; transcript_id "MSTRG.60609.51"; exon_number "1";
chr14	StringTie	exon	96237069	96237181	1000	+	.	gene_id "MSTRG.60609"; transcript_id "MSTRG.60609.51"; exon_number "2";
chr14	StringTie	exon	96237716	96239423	1000	+	.	gene_id "MSTRG.60609"; transcript_id "MSTRG.60609.51"; exon_number "3";
chr14	StringTie	exon	96240403	96242395	1000	+	.	gene_id "MSTRG.60609"; transcript_id "MSTRG.60609.51"; exon_number "4";
chr14	StringTie	exon	96262652	96262770	1000	+	.	gene_id "MSTRG.60609"; transcript_id "MSTRG.60609.51"; exon_number "5";
chr14	StringTie	exon	96263673	96263847	1000	+	.	gene_id "MSTRG.60609"; transcript_id "MSTRG.60609.51"; exon_number "6";
chr14	StringTie	transcript	96233726	96263847	1000	+	.	gene_id "MSTRG.60609"; transcript_id "MSTRG.60609.52";
chr14	StringTie	exon	96233726	96233836	1000	+	.	gene_id "MSTRG.60609"; transcript_id "MSTRG.60609.52"; exon_number "1";
chr14	StringTie	exon	96237069	96237181	1000	+	.	gene_id "MSTRG.60609"; transcript_id "MSTRG.60609.52"; exon_number "2";
chr14	StringTie	exon	96239165	96239423	1000	+	.	gene_id "MSTRG.60609"; transcript_id "MSTRG.60609.52"; exon_number "3";
chr14	StringTie	exon	96240403	96242395	1000	+	.	gene_id "MSTRG.60609"; transcript_id "MSTRG.60609.52"; exon_number "4";
chr14	StringTie	exon	96262652	96262770	1000	+	.	gene_id "MSTRG.60609"; transcript_id "MSTRG.60609.52"; exon_number "5";
chr14	StringTie	exon	96263673	96263847	1000	+	.	gene_id "MSTRG.60609"; transcript_id "MSTRG.60609.52"; exon_number "6";
chr14	StringTie	transcript	96233726	96244784	1000	+	.	gene_id "MSTRG.60609"; transcript_id "MSTRG.60609.53";
chr14	StringTie	exon	96233726	96233836	1000	+	.	gene_id "MSTRG.60609"; transcript_id "MSTRG.60609.53"; exon_number "1";
chr14	StringTie	exon	96237069	96237181	1000	+	.	gene_id "MSTRG.60609"; transcript_id "MSTRG.60609.53"; exon_number "2";
chr14	StringTie	exon	96240403	96244784	1000	+	.	gene_id "MSTRG.60609"; transcript_id "MSTRG.60609.53"; exon_number "3";
chr14	StringTie	transcript	96234121	96268967	1000	+	.	gene_id "MSTRG.60609"; transcript_id "MSTRG.60609.54";
chr14	StringTie	exon	96234121	96237181	1000	+	.	gene_id "MSTRG.60609"; transcript_id "MSTRG.60609.54"; exon_number "1";
chr14	StringTie	exon	96246081	96256300	1000	+	.	gene_id "MSTRG.60609"; transcript_id "MSTRG.60609.54"; exon_number "2";
chr14	StringTie	exon	96262652	96262770	1000	+	.	gene_id "MSTRG.60609"; transcript_id "MSTRG.60609.54"; exon_number "3";
chr14	StringTie	exon	96263673	96264398	1000	+	.	gene_id "MSTRG.60609"; transcript_id "MSTRG.60609.54"; exon_number "4";
chr14	StringTie	exon	96264597	96264648	1000	+	.	gene_id "MSTRG.60609"; transcript_id "MSTRG.60609.54"; exon_number "5";
chr14	StringTie	exon	96268430	96268967	1000	+	.	gene_id "MSTRG.60609"; transcript_id "MSTRG.60609.54"; exon_number "6";
chr14	StringTie	transcript	96234260	96245071	1000	+	.	gene_id "MSTRG.60609"; transcript_id "MSTRG.60609.55";
chr14	StringTie	exon	96234260	96243438	1000	+	.	gene_id "MSTRG.60609"; transcript_id "MSTRG.60609.55"; exon_number "1";
chr14	StringTie	exon	96243546	96245071	1000	+	.	gene_id "MSTRG.60609"; transcript_id "MSTRG.60609.55"; exon_number "2";
chr14	StringTie	transcript	96236045	96246525	1000	+	.	gene_id "MSTRG.60609"; transcript_id "MSTRG.60609.56";
chr14	StringTie	exon	96236045	96237181	1000	+	.	gene_id "MSTRG.60609"; transcript_id "MSTRG.60609.56"; exon_number "1";
chr14	StringTie	exon	96239252	96241921	1000	+	.	gene_id "MSTRG.60609"; transcript_id "MSTRG.60609.56"; exon_number "2";
chr14	StringTie	exon	96246081	96246525	1000	+	.	gene_id "MSTRG.60609"; transcript_id "MSTRG.60609.56"; exon_number "3";
chr14	StringTie	transcript	96236293	96248152	1000	+	.	gene_id "MSTRG.60609"; transcript_id "MSTRG.60609.57";
chr14	StringTie	exon	96236293	96237181	1000	+	.	gene_id "MSTRG.60609"; transcript_id "MSTRG.60609.57"; exon_number "1";
chr14	StringTie	exon	96239228	96239423	1000	+	.	gene_id "MSTRG.60609"; transcript_id "MSTRG.60609.57"; exon_number "2";
chr14	StringTie	exon	96239696	96239861	1000	+	.	gene_id "MSTRG.60609"; transcript_id "MSTRG.60609.57"; exon_number "3";
chr14	StringTie	exon	96240403	96248152	1000	+	.	gene_id "MSTRG.60609"; transcript_id "MSTRG.60609.57"; exon_number "4";
chr14	StringTie	transcript	96236501	96263847	1000	+	.	gene_id "MSTRG.60609"; transcript_id "MSTRG.60609.58";
chr14	StringTie	exon	96236501	96237181	1000	+	.	gene_id "MSTRG.60609"; transcript_id "MSTRG.60609.58"; exon_number "1";
chr14	StringTie	exon	96237716	96237965	1000	+	.	gene_id "MSTRG.60609"; transcript_id "MSTRG.60609.58"; exon_number "2";
chr14	StringTie	exon	96240403	96242395	1000	+	.	gene_id "MSTRG.60609"; transcript_id "MSTRG.60609.58"; exon_number "3";
chr14	StringTie	exon	96262652	96262770	1000	+	.	gene_id "MSTRG.60609"; transcript_id "MSTRG.60609.58"; exon_number "4";
chr14	StringTie	exon	96263673	96263847	1000	+	.	gene_id "MSTRG.60609"; transcript_id "MSTRG.60609.58"; exon_number "5";
chr14	StringTie	transcript	96236828	96264751	1000	+	.	gene_id "MSTRG.60609"; transcript_id "MSTRG.60609.59";
chr14	StringTie	exon	96236828	96237181	1000	+	.	gene_id "MSTRG.60609"; transcript_id "MSTRG.60609.59"; exon_number "1";
chr14	StringTie	exon	96246081	96246518	1000	+	.	gene_id "MSTRG.60609"; transcript_id "MSTRG.60609.59"; exon_number "2";
chr14	StringTie	exon	96262652	96262770	1000	+	.	gene_id "MSTRG.60609"; transcript_id "MSTRG.60609.59"; exon_number "3";
chr14	StringTie	exon	96263673	96264751	1000	+	.	gene_id "MSTRG.60609"; transcript_id "MSTRG.60609.59"; exon_number "4";
chr14	StringTie	transcript	96204498	96263847	1000	+	.	gene_id "MSTRG.60609"; transcript_id "MSTRG.60609.6";
chr14	StringTie	exon	96204498	96204959	1000	+	.	gene_id "MSTRG.60609"; transcript_id "MSTRG.60609.6"; exon_number "1";
chr14	StringTie	exon	96237074	96237181	1000	+	.	gene_id "MSTRG.60609"; transcript_id "MSTRG.60609.6"; exon_number "2";
chr14	StringTie	exon	96240403	96242395	1000	+	.	gene_id "MSTRG.60609"; transcript_id "MSTRG.60609.6"; exon_number "3";
chr14	StringTie	exon	96262652	96262770	1000	+	.	gene_id "MSTRG.60609"; transcript_id "MSTRG.60609.6"; exon_number "4";
chr14	StringTie	exon	96263673	96263847	1000	+	.	gene_id "MSTRG.60609"; transcript_id "MSTRG.60609.6"; exon_number "5";
chr14	StringTie	transcript	96236908	96264687	1000	+	.	gene_id "MSTRG.60609"; transcript_id "MSTRG.60609.60";
chr14	StringTie	exon	96236908	96237181	1000	+	.	gene_id "MSTRG.60609"; transcript_id "MSTRG.60609.60"; exon_number "1";
chr14	StringTie	exon	96239165	96239423	1000	+	.	gene_id "MSTRG.60609"; transcript_id "MSTRG.60609.60"; exon_number "2";
chr14	StringTie	exon	96262652	96262770	1000	+	.	gene_id "MSTRG.60609"; transcript_id "MSTRG.60609.60"; exon_number "3";
chr14	StringTie	exon	96263774	96264687	1000	+	.	gene_id "MSTRG.60609"; transcript_id "MSTRG.60609.60"; exon_number "4";
chr14	StringTie	transcript	96236984	96264770	1000	+	.	gene_id "MSTRG.60609"; transcript_id "MSTRG.60609.61";
chr14	StringTie	exon	96236984	96237181	1000	+	.	gene_id "MSTRG.60609"; transcript_id "MSTRG.60609.61"; exon_number "1";
chr14	StringTie	exon	96239165	96239423	1000	+	.	gene_id "MSTRG.60609"; transcript_id "MSTRG.60609.61"; exon_number "2";
chr14	StringTie	exon	96256212	96256300	1000	+	.	gene_id "MSTRG.60609"; transcript_id "MSTRG.60609.61"; exon_number "3";
chr14	StringTie	exon	96262652	96262770	1000	+	.	gene_id "MSTRG.60609"; transcript_id "MSTRG.60609.61"; exon_number "4";
chr14	StringTie	exon	96263673	96264770	1000	+	.	gene_id "MSTRG.60609"; transcript_id "MSTRG.60609.61"; exon_number "5";
chr14	StringTie	transcript	96236987	96244820	1000	+	.	gene_id "MSTRG.60609"; transcript_id "MSTRG.60609.62";
chr14	StringTie	exon	96236987	96237181	1000	+	.	gene_id "MSTRG.60609"; transcript_id "MSTRG.60609.62"; exon_number "1";
chr14	StringTie	exon	96239165	96239423	1000	+	.	gene_id "MSTRG.60609"; transcript_id "MSTRG.60609.62"; exon_number "2";
chr14	StringTie	exon	96239696	96244820	1000	+	.	gene_id "MSTRG.60609"; transcript_id "MSTRG.60609.62"; exon_number "3";
chr14	StringTie	transcript	96236995	96268455	1000	+	.	gene_id "MSTRG.60609"; transcript_id "MSTRG.60609.63";
chr14	StringTie	exon	96236995	96237181	1000	+	.	gene_id "MSTRG.60609"; transcript_id "MSTRG.60609.63"; exon_number "1";
chr14	StringTie	exon	96256212	96256300	1000	+	.	gene_id "MSTRG.60609"; transcript_id "MSTRG.60609.63"; exon_number "2";
chr14	StringTie	exon	96263673	96265355	1000	+	.	gene_id "MSTRG.60609"; transcript_id "MSTRG.60609.63"; exon_number "3";
chr14	StringTie	exon	96268430	96268455	1000	+	.	gene_id "MSTRG.60609"; transcript_id "MSTRG.60609.63"; exon_number "4";
chr14	StringTie	transcript	96237005	96244608	1000	+	.	gene_id "MSTRG.60609"; transcript_id "MSTRG.60609.64";
chr14	StringTie	exon	96237005	96237181	1000	+	.	gene_id "MSTRG.60609"; transcript_id "MSTRG.60609.64"; exon_number "1";
chr14	StringTie	exon	96239252	96239861	1000	+	.	gene_id "MSTRG.60609"; transcript_id "MSTRG.60609.64"; exon_number "2";
chr14	StringTie	exon	96240403	96244608	1000	+	.	gene_id "MSTRG.60609"; transcript_id "MSTRG.60609.64"; exon_number "3";
chr14	StringTie	transcript	96237015	96244953	1000	+	.	gene_id "MSTRG.60609"; transcript_id "MSTRG.60609.65";
chr14	StringTie	exon	96237015	96237181	1000	+	.	gene_id "MSTRG.60609"; transcript_id "MSTRG.60609.65"; exon_number "1";
chr14	StringTie	exon	96239165	96239423	1000	+	.	gene_id "MSTRG.60609"; transcript_id "MSTRG.60609.65"; exon_number "2";
chr14	StringTie	exon	96239696	96239861	1000	+	.	gene_id "MSTRG.60609"; transcript_id "MSTRG.60609.65"; exon_number "3";
chr14	StringTie	exon	96240403	96244953	1000	+	.	gene_id "MSTRG.60609"; transcript_id "MSTRG.60609.65"; exon_number "4";
chr14	StringTie	transcript	96237047	96244782	1000	+	.	gene_id "MSTRG.60609"; transcript_id "MSTRG.60609.66";
chr14	StringTie	exon	96237047	96237181	1000	+	.	gene_id "MSTRG.60609"; transcript_id "MSTRG.60609.66"; exon_number "1";
chr14	StringTie	exon	96239252	96239423	1000	+	.	gene_id "MSTRG.60609"; transcript_id "MSTRG.60609.66"; exon_number "2";
chr14	StringTie	exon	96240403	96244782	1000	+	.	gene_id "MSTRG.60609"; transcript_id "MSTRG.60609.66"; exon_number "3";
chr14	StringTie	transcript	96237056	96244247	1000	+	.	gene_id "MSTRG.60609"; transcript_id "MSTRG.60609.67";
chr14	StringTie	exon	96237056	96237181	1000	+	.	gene_id "MSTRG.60609"; transcript_id "MSTRG.60609.67"; exon_number "1";
chr14	StringTie	exon	96243879	96244247	1000	+	.	gene_id "MSTRG.60609"; transcript_id "MSTRG.60609.67"; exon_number "2";
chr14	StringTie	transcript	96237066	96264761	1000	+	.	gene_id "MSTRG.60609"; transcript_id "MSTRG.60609.68";
chr14	StringTie	exon	96237066	96237181	1000	+	.	gene_id "MSTRG.60609"; transcript_id "MSTRG.60609.68"; exon_number "1";
chr14	StringTie	exon	96240403	96243515	1000	+	.	gene_id "MSTRG.60609"; transcript_id "MSTRG.60609.68"; exon_number "2";
chr14	StringTie	exon	96243546	96256300	1000	+	.	gene_id "MSTRG.60609"; transcript_id "MSTRG.60609.68"; exon_number "3";
chr14	StringTie	exon	96259764	96259904	1000	+	.	gene_id "MSTRG.60609"; transcript_id "MSTRG.60609.68"; exon_number "4";
chr14	StringTie	exon	96262652	96262770	1000	+	.	gene_id "MSTRG.60609"; transcript_id "MSTRG.60609.68"; exon_number "5";
chr14	StringTie	exon	96263673	96264761	1000	+	.	gene_id "MSTRG.60609"; transcript_id "MSTRG.60609.68"; exon_number "6";
chr14	StringTie	transcript	96237069	96244475	1000	+	.	gene_id "MSTRG.60609"; transcript_id "MSTRG.60609.69";
chr14	StringTie	exon	96237069	96237181	1000	+	.	gene_id "MSTRG.60609"; transcript_id "MSTRG.60609.69"; exon_number "1";
chr14	StringTie	exon	96239228	96239423	1000	+	.	gene_id "MSTRG.60609"; transcript_id "MSTRG.60609.69"; exon_number "2";
chr14	StringTie	exon	96240403	96244475	1000	+	.	gene_id "MSTRG.60609"; transcript_id "MSTRG.60609.69"; exon_number "3";
chr14	StringTie	transcript	96204516	96264820	1000	+	.	gene_id "MSTRG.60609"; transcript_id "MSTRG.60609.7";
chr14	StringTie	exon	96204516	96204959	1000	+	.	gene_id "MSTRG.60609"; transcript_id "MSTRG.60609.7"; exon_number "1";
chr14	StringTie	exon	96237069	96237181	1000	+	.	gene_id "MSTRG.60609"; transcript_id "MSTRG.60609.7"; exon_number "2";
chr14	StringTie	exon	96240403	96242757	1000	+	.	gene_id "MSTRG.60609"; transcript_id "MSTRG.60609.7"; exon_number "3";
chr14	StringTie	exon	96262652	96262770	1000	+	.	gene_id "MSTRG.60609"; transcript_id "MSTRG.60609.7"; exon_number "4";
chr14	StringTie	exon	96263673	96264820	1000	+	.	gene_id "MSTRG.60609"; transcript_id "MSTRG.60609.7"; exon_number "5";
chr14	StringTie	transcript	96237069	96264812	1000	+	.	gene_id "MSTRG.60609"; transcript_id "MSTRG.60609.70";
chr14	StringTie	exon	96237069	96237181	1000	+	.	gene_id "MSTRG.60609"; transcript_id "MSTRG.60609.70"; exon_number "1";
chr14	StringTie	exon	96256212	96256300	1000	+	.	gene_id "MSTRG.60609"; transcript_id "MSTRG.60609.70"; exon_number "2";
chr14	StringTie	exon	96259764	96259904	1000	+	.	gene_id "MSTRG.60609"; transcript_id "MSTRG.60609.70"; exon_number "3";
chr14	StringTie	exon	96262652	96262770	1000	+	.	gene_id "MSTRG.60609"; transcript_id "MSTRG.60609.70"; exon_number "4";
chr14	StringTie	exon	96263673	96264812	1000	+	.	gene_id "MSTRG.60609"; transcript_id "MSTRG.60609.70"; exon_number "5";
chr14	StringTie	transcript	96237087	96244241	1000	+	.	gene_id "MSTRG.60609"; transcript_id "MSTRG.60609.71";
chr14	StringTie	exon	96237087	96237181	1000	+	.	gene_id "MSTRG.60609"; transcript_id "MSTRG.60609.71"; exon_number "1";
chr14	StringTie	exon	96239252	96239423	1000	+	.	gene_id "MSTRG.60609"; transcript_id "MSTRG.60609.71"; exon_number "2";
chr14	StringTie	exon	96239696	96244241	1000	+	.	gene_id "MSTRG.60609"; transcript_id "MSTRG.60609.71"; exon_number "3";
chr14	StringTie	transcript	96237939	96244305	1000	+	.	gene_id "MSTRG.60609"; transcript_id "MSTRG.60609.72";
chr14	StringTie	exon	96237939	96239057	1000	+	.	gene_id "MSTRG.60609"; transcript_id "MSTRG.60609.72"; exon_number "1";
chr14	StringTie	exon	96239165	96239423	1000	+	.	gene_id "MSTRG.60609"; transcript_id "MSTRG.60609.72"; exon_number "2";
chr14	StringTie	exon	96240403	96244305	1000	+	.	gene_id "MSTRG.60609"; transcript_id "MSTRG.60609.72"; exon_number "3";
chr14	StringTie	transcript	96237997	96244411	1000	+	.	gene_id "MSTRG.60609"; transcript_id "MSTRG.60609.73";
chr14	StringTie	exon	96237997	96239823	1000	+	.	gene_id "MSTRG.60609"; transcript_id "MSTRG.60609.73"; exon_number "1";
chr14	StringTie	exon	96240345	96244411	1000	+	.	gene_id "MSTRG.60609"; transcript_id "MSTRG.60609.73"; exon_number "2";
chr14	StringTie	transcript	96204520	96264780	1000	+	.	gene_id "MSTRG.60609"; transcript_id "MSTRG.60609.8";
chr14	StringTie	exon	96204520	96204959	1000	+	.	gene_id "MSTRG.60609"; transcript_id "MSTRG.60609.8"; exon_number "1";
chr14	StringTie	exon	96221925	96222719	1000	+	.	gene_id "MSTRG.60609"; transcript_id "MSTRG.60609.8"; exon_number "2";
chr14	StringTie	exon	96237069	96237181	1000	+	.	gene_id "MSTRG.60609"; transcript_id "MSTRG.60609.8"; exon_number "3";
chr14	StringTie	exon	96240403	96244892	1000	+	.	gene_id "MSTRG.60609"; transcript_id "MSTRG.60609.8"; exon_number "4";
chr14	StringTie	exon	96262652	96262770	1000	+	.	gene_id "MSTRG.60609"; transcript_id "MSTRG.60609.8"; exon_number "5";
chr14	StringTie	exon	96263673	96264780	1000	+	.	gene_id "MSTRG.60609"; transcript_id "MSTRG.60609.8"; exon_number "6";
chr14	StringTie	transcript	96204523	96265971	1000	+	.	gene_id "MSTRG.60609"; transcript_id "MSTRG.60609.9";
chr14	StringTie	exon	96204523	96204959	1000	+	.	gene_id "MSTRG.60609"; transcript_id "MSTRG.60609.9"; exon_number "1";
chr14	StringTie	exon	96223140	96223710	1000	+	.	gene_id "MSTRG.60609"; transcript_id "MSTRG.60609.9"; exon_number "2";
chr14	StringTie	exon	96237069	96237181	1000	+	.	gene_id "MSTRG.60609"; transcript_id "MSTRG.60609.9"; exon_number "3";
chr14	StringTie	exon	96246081	96256300	1000	+	.	gene_id "MSTRG.60609"; transcript_id "MSTRG.60609.9"; exon_number "4";
chr14	StringTie	exon	96262652	96262770	1000	+	.	gene_id "MSTRG.60609"; transcript_id "MSTRG.60609.9"; exon_number "5";
chr14	StringTie	exon	96263673	96265971	1000	+	.	gene_id "MSTRG.60609"; transcript_id "MSTRG.60609.9"; exon_number "6";
chr1	StringTie	transcript	84714778	84715325	1000	.	.	gene_id "MSTRG.6061"; transcript_id "MSTRG.6061.1";
chr1	StringTie	exon	84714778	84715325	1000	.	.	gene_id "MSTRG.6061"; transcript_id "MSTRG.6061.1"; exon_number "1";
chr14	StringTie	transcript	96210860	96214818	1000	+	.	gene_id "MSTRG.60610"; transcript_id "ENST00000555383"; gene_name "RP11-404P21.5"; ref_gene_id "ENSG00000258412";
chr14	StringTie	exon	96210860	96211139	1000	+	.	gene_id "MSTRG.60610"; transcript_id "ENST00000555383"; exon_number "1"; gene_name "RP11-404P21.5"; ref_gene_id "ENSG00000258412";
chr14	StringTie	exon	96214639	96214818	1000	+	.	gene_id "MSTRG.60610"; transcript_id "ENST00000555383"; exon_number "2"; gene_name "RP11-404P21.5"; ref_gene_id "ENSG00000258412";
chr14	StringTie	transcript	96259411	96268624	1000	-	.	gene_id "MSTRG.60611"; transcript_id "ENST00000553638"; gene_name "RP11-404P21.3"; ref_gene_id "ENSG00000258793";
chr14	StringTie	exon	96259411	96259892	1000	-	.	gene_id "MSTRG.60611"; transcript_id "ENST00000553638"; exon_number "1"; gene_name "RP11-404P21.3"; ref_gene_id "ENSG00000258793";
chr14	StringTie	exon	96268369	96268624	1000	-	.	gene_id "MSTRG.60611"; transcript_id "ENST00000553638"; exon_number "2"; gene_name "RP11-404P21.3"; ref_gene_id "ENSG00000258793";
chr14	StringTie	transcript	96233431	96234101	1000	-	.	gene_id "MSTRG.60611"; transcript_id "ENST00000554769"; gene_name "RP11-404P21.1"; ref_gene_id "ENSG00000259036";
chr14	StringTie	exon	96233431	96233858	1000	-	.	gene_id "MSTRG.60611"; transcript_id "ENST00000554769"; exon_number "1"; gene_name "RP11-404P21.1"; ref_gene_id "ENSG00000259036";
chr14	StringTie	exon	96233958	96234101	1000	-	.	gene_id "MSTRG.60611"; transcript_id "ENST00000554769"; exon_number "2"; gene_name "RP11-404P21.1"; ref_gene_id "ENSG00000259036";
chr14	StringTie	transcript	96230911	96269195	1000	-	.	gene_id "MSTRG.60611"; transcript_id "MSTRG.60611.1";
chr14	StringTie	exon	96230911	96243022	1000	-	.	gene_id "MSTRG.60611"; transcript_id "MSTRG.60611.1"; exon_number "1";
chr14	StringTie	exon	96253744	96254940	1000	-	.	gene_id "MSTRG.60611"; transcript_id "MSTRG.60611.1"; exon_number "2";
chr14	StringTie	exon	96268369	96269195	1000	-	.	gene_id "MSTRG.60611"; transcript_id "MSTRG.60611.1"; exon_number "3";
chr14	StringTie	transcript	96242399	96243933	1000	-	.	gene_id "MSTRG.60611"; transcript_id "MSTRG.60611.10";
chr14	StringTie	exon	96242399	96243098	1000	-	.	gene_id "MSTRG.60611"; transcript_id "MSTRG.60611.10"; exon_number "1";
chr14	StringTie	exon	96243144	96243933	1000	-	.	gene_id "MSTRG.60611"; transcript_id "MSTRG.60611.10"; exon_number "2";
chr14	StringTie	transcript	96242658	96243909	1000	-	.	gene_id "MSTRG.60611"; transcript_id "MSTRG.60611.100";
chr14	StringTie	exon	96242658	96243008	1000	-	.	gene_id "MSTRG.60611"; transcript_id "MSTRG.60611.100"; exon_number "1";
chr14	StringTie	exon	96243144	96243294	1000	-	.	gene_id "MSTRG.60611"; transcript_id "MSTRG.60611.100"; exon_number "2";
chr14	StringTie	exon	96243325	96243370	1000	-	.	gene_id "MSTRG.60611"; transcript_id "MSTRG.60611.100"; exon_number "3";
chr14	StringTie	exon	96243478	96243909	1000	-	.	gene_id "MSTRG.60611"; transcript_id "MSTRG.60611.100"; exon_number "4";
chr14	StringTie	transcript	96242658	96243909	1000	-	.	gene_id "MSTRG.60611"; transcript_id "MSTRG.60611.101";
chr14	StringTie	exon	96242658	96243158	1000	-	.	gene_id "MSTRG.60611"; transcript_id "MSTRG.60611.101"; exon_number "1";
chr14	StringTie	exon	96243219	96243264	1000	-	.	gene_id "MSTRG.60611"; transcript_id "MSTRG.60611.101"; exon_number "2";
chr14	StringTie	exon	96243310	96243370	1000	-	.	gene_id "MSTRG.60611"; transcript_id "MSTRG.60611.101"; exon_number "3";
chr14	StringTie	exon	96243478	96243909	1000	-	.	gene_id "MSTRG.60611"; transcript_id "MSTRG.60611.101"; exon_number "4";
chr14	StringTie	transcript	96242691	96243645	1000	-	.	gene_id "MSTRG.60611"; transcript_id "MSTRG.60611.102";
chr14	StringTie	exon	96242691	96242993	1000	-	.	gene_id "MSTRG.60611"; transcript_id "MSTRG.60611.102"; exon_number "1";
chr14	StringTie	exon	96243401	96243645	1000	-	.	gene_id "MSTRG.60611"; transcript_id "MSTRG.60611.102"; exon_number "2";
chr14	StringTie	transcript	96242700	96243688	1000	-	.	gene_id "MSTRG.60611"; transcript_id "MSTRG.60611.103";
chr14	StringTie	exon	96242700	96243158	1000	-	.	gene_id "MSTRG.60611"; transcript_id "MSTRG.60611.103"; exon_number "1";
chr14	StringTie	exon	96243219	96243294	1000	-	.	gene_id "MSTRG.60611"; transcript_id "MSTRG.60611.103"; exon_number "2";
chr14	StringTie	exon	96243325	96243688	1000	-	.	gene_id "MSTRG.60611"; transcript_id "MSTRG.60611.103"; exon_number "3";
chr14	StringTie	transcript	96242700	96243688	1000	-	.	gene_id "MSTRG.60611"; transcript_id "MSTRG.60611.104";
chr14	StringTie	exon	96242700	96243158	1000	-	.	gene_id "MSTRG.60611"; transcript_id "MSTRG.60611.104"; exon_number "1";
chr14	StringTie	exon	96243219	96243340	1000	-	.	gene_id "MSTRG.60611"; transcript_id "MSTRG.60611.104"; exon_number "2";
chr14	StringTie	exon	96243371	96243688	1000	-	.	gene_id "MSTRG.60611"; transcript_id "MSTRG.60611.104"; exon_number "3";
chr14	StringTie	transcript	96242700	96243688	1000	-	.	gene_id "MSTRG.60611"; transcript_id "MSTRG.60611.105";
chr14	StringTie	exon	96242700	96243128	1000	-	.	gene_id "MSTRG.60611"; transcript_id "MSTRG.60611.105"; exon_number "1";
chr14	StringTie	exon	96243234	96243340	1000	-	.	gene_id "MSTRG.60611"; transcript_id "MSTRG.60611.105"; exon_number "2";
chr14	StringTie	exon	96243386	96243688	1000	-	.	gene_id "MSTRG.60611"; transcript_id "MSTRG.60611.105"; exon_number "3";
chr14	StringTie	transcript	96242702	96243925	1000	-	.	gene_id "MSTRG.60611"; transcript_id "MSTRG.60611.106";
chr14	StringTie	exon	96242702	96243113	1000	-	.	gene_id "MSTRG.60611"; transcript_id "MSTRG.60611.106"; exon_number "1";
chr14	StringTie	exon	96243219	96243294	1000	-	.	gene_id "MSTRG.60611"; transcript_id "MSTRG.60611.106"; exon_number "2";
chr14	StringTie	exon	96243341	96243568	1000	-	.	gene_id "MSTRG.60611"; transcript_id "MSTRG.60611.106"; exon_number "3";
chr14	StringTie	exon	96243599	96243925	1000	-	.	gene_id "MSTRG.60611"; transcript_id "MSTRG.60611.106"; exon_number "4";
chr14	StringTie	transcript	96242714	96243769	1000	-	.	gene_id "MSTRG.60611"; transcript_id "MSTRG.60611.107";
chr14	StringTie	exon	96242714	96242993	1000	-	.	gene_id "MSTRG.60611"; transcript_id "MSTRG.60611.107"; exon_number "1";
chr14	StringTie	exon	96243159	96243294	1000	-	.	gene_id "MSTRG.60611"; transcript_id "MSTRG.60611.107"; exon_number "2";
chr14	StringTie	exon	96243341	96243492	1000	-	.	gene_id "MSTRG.60611"; transcript_id "MSTRG.60611.107"; exon_number "3";
chr14	StringTie	exon	96243584	96243769	1000	-	.	gene_id "MSTRG.60611"; transcript_id "MSTRG.60611.107"; exon_number "4";
chr14	StringTie	transcript	96242720	96243769	1000	-	.	gene_id "MSTRG.60611"; transcript_id "MSTRG.60611.108";
chr14	StringTie	exon	96242720	96243008	1000	-	.	gene_id "MSTRG.60611"; transcript_id "MSTRG.60611.108"; exon_number "1";
chr14	StringTie	exon	96243295	96243340	1000	-	.	gene_id "MSTRG.60611"; transcript_id "MSTRG.60611.108"; exon_number "2";
chr14	StringTie	exon	96243371	96243769	1000	-	.	gene_id "MSTRG.60611"; transcript_id "MSTRG.60611.108"; exon_number "3";
chr14	StringTie	transcript	96242720	96243769	1000	-	.	gene_id "MSTRG.60611"; transcript_id "MSTRG.60611.109";
chr14	StringTie	exon	96242720	96243143	1000	-	.	gene_id "MSTRG.60611"; transcript_id "MSTRG.60611.109"; exon_number "1";
chr14	StringTie	exon	96243265	96243309	1000	-	.	gene_id "MSTRG.60611"; transcript_id "MSTRG.60611.109"; exon_number "2";
chr14	StringTie	exon	96243341	96243769	1000	-	.	gene_id "MSTRG.60611"; transcript_id "MSTRG.60611.109"; exon_number "3";
chr14	StringTie	transcript	96242406	96244085	1000	-	.	gene_id "MSTRG.60611"; transcript_id "MSTRG.60611.11";
chr14	StringTie	exon	96242406	96243203	1000	-	.	gene_id "MSTRG.60611"; transcript_id "MSTRG.60611.11"; exon_number "1";
chr14	StringTie	exon	96243234	96244085	1000	-	.	gene_id "MSTRG.60611"; transcript_id "MSTRG.60611.11"; exon_number "2";
chr14	StringTie	transcript	96242720	96243769	1000	-	.	gene_id "MSTRG.60611"; transcript_id "MSTRG.60611.110";
chr14	StringTie	exon	96242720	96242993	1000	-	.	gene_id "MSTRG.60611"; transcript_id "MSTRG.60611.110"; exon_number "1";
chr14	StringTie	exon	96243325	96243340	1000	-	.	gene_id "MSTRG.60611"; transcript_id "MSTRG.60611.110"; exon_number "2";
chr14	StringTie	exon	96243401	96243769	1000	-	.	gene_id "MSTRG.60611"; transcript_id "MSTRG.60611.110"; exon_number "3";
chr14	StringTie	transcript	96242726	96243778	1000	-	.	gene_id "MSTRG.60611"; transcript_id "MSTRG.60611.111";
chr14	StringTie	exon	96242726	96242993	1000	-	.	gene_id "MSTRG.60611"; transcript_id "MSTRG.60611.111"; exon_number "1";
chr14	StringTie	exon	96243055	96243294	1000	-	.	gene_id "MSTRG.60611"; transcript_id "MSTRG.60611.111"; exon_number "2";
chr14	StringTie	exon	96243325	96243431	1000	-	.	gene_id "MSTRG.60611"; transcript_id "MSTRG.60611.111"; exon_number "3";
chr14	StringTie	exon	96243478	96243778	1000	-	.	gene_id "MSTRG.60611"; transcript_id "MSTRG.60611.111"; exon_number "4";
chr14	StringTie	transcript	96242727	96243768	1000	-	.	gene_id "MSTRG.60611"; transcript_id "MSTRG.60611.112";
chr14	StringTie	exon	96242727	96243188	1000	-	.	gene_id "MSTRG.60611"; transcript_id "MSTRG.60611.112"; exon_number "1";
chr14	StringTie	exon	96243295	96243385	1000	-	.	gene_id "MSTRG.60611"; transcript_id "MSTRG.60611.112"; exon_number "2";
chr14	StringTie	exon	96243478	96243768	1000	-	.	gene_id "MSTRG.60611"; transcript_id "MSTRG.60611.112"; exon_number "3";
chr14	StringTie	transcript	96242727	96243722	1000	-	.	gene_id "MSTRG.60611"; transcript_id "MSTRG.60611.113";
chr14	StringTie	exon	96242727	96243158	1000	-	.	gene_id "MSTRG.60611"; transcript_id "MSTRG.60611.113"; exon_number "1";
chr14	StringTie	exon	96243219	96243294	1000	-	.	gene_id "MSTRG.60611"; transcript_id "MSTRG.60611.113"; exon_number "2";
chr14	StringTie	exon	96243341	96243385	1000	-	.	gene_id "MSTRG.60611"; transcript_id "MSTRG.60611.113"; exon_number "3";
chr14	StringTie	exon	96243509	96243722	1000	-	.	gene_id "MSTRG.60611"; transcript_id "MSTRG.60611.113"; exon_number "4";
chr14	StringTie	transcript	96242727	96243722	1000	-	.	gene_id "MSTRG.60611"; transcript_id "MSTRG.60611.114";
chr14	StringTie	exon	96242727	96243158	1000	-	.	gene_id "MSTRG.60611"; transcript_id "MSTRG.60611.114"; exon_number "1";
chr14	StringTie	exon	96243219	96243309	1000	-	.	gene_id "MSTRG.60611"; transcript_id "MSTRG.60611.114"; exon_number "2";
chr14	StringTie	exon	96243341	96243385	1000	-	.	gene_id "MSTRG.60611"; transcript_id "MSTRG.60611.114"; exon_number "3";
chr14	StringTie	exon	96243509	96243722	1000	-	.	gene_id "MSTRG.60611"; transcript_id "MSTRG.60611.114"; exon_number "4";
chr14	StringTie	transcript	96242727	96243774	1000	-	.	gene_id "MSTRG.60611"; transcript_id "MSTRG.60611.115";
chr14	StringTie	exon	96242727	96243158	1000	-	.	gene_id "MSTRG.60611"; transcript_id "MSTRG.60611.115"; exon_number "1";
chr14	StringTie	exon	96243249	96243294	1000	-	.	gene_id "MSTRG.60611"; transcript_id "MSTRG.60611.115"; exon_number "2";
chr14	StringTie	exon	96243341	96243385	1000	-	.	gene_id "MSTRG.60611"; transcript_id "MSTRG.60611.115"; exon_number "3";
chr14	StringTie	exon	96243478	96243774	1000	-	.	gene_id "MSTRG.60611"; transcript_id "MSTRG.60611.115"; exon_number "4";
chr14	StringTie	transcript	96242733	96243769	1000	-	.	gene_id "MSTRG.60611"; transcript_id "MSTRG.60611.116";
chr14	StringTie	exon	96242733	96243158	1000	-	.	gene_id "MSTRG.60611"; transcript_id "MSTRG.60611.116"; exon_number "1";
chr14	StringTie	exon	96243478	96243769	1000	-	.	gene_id "MSTRG.60611"; transcript_id "MSTRG.60611.116"; exon_number "2";
chr14	StringTie	transcript	96242733	96243769	1000	-	.	gene_id "MSTRG.60611"; transcript_id "MSTRG.60611.117";
chr14	StringTie	exon	96242733	96243294	1000	-	.	gene_id "MSTRG.60611"; transcript_id "MSTRG.60611.117"; exon_number "1";
chr14	StringTie	exon	96243341	96243431	1000	-	.	gene_id "MSTRG.60611"; transcript_id "MSTRG.60611.117"; exon_number "2";
chr14	StringTie	exon	96243509	96243769	1000	-	.	gene_id "MSTRG.60611"; transcript_id "MSTRG.60611.117"; exon_number "3";
chr14	StringTie	transcript	96242733	96243769	1000	-	.	gene_id "MSTRG.60611"; transcript_id "MSTRG.60611.118";
chr14	StringTie	exon	96242733	96243128	1000	-	.	gene_id "MSTRG.60611"; transcript_id "MSTRG.60611.118"; exon_number "1";
chr14	StringTie	exon	96243234	96243294	1000	-	.	gene_id "MSTRG.60611"; transcript_id "MSTRG.60611.118"; exon_number "2";
chr14	StringTie	exon	96243341	96243385	1000	-	.	gene_id "MSTRG.60611"; transcript_id "MSTRG.60611.118"; exon_number "3";
chr14	StringTie	exon	96243509	96243769	1000	-	.	gene_id "MSTRG.60611"; transcript_id "MSTRG.60611.118"; exon_number "4";
chr14	StringTie	transcript	96242733	96243769	1000	-	.	gene_id "MSTRG.60611"; transcript_id "MSTRG.60611.119";
chr14	StringTie	exon	96242733	96243158	1000	-	.	gene_id "MSTRG.60611"; transcript_id "MSTRG.60611.119"; exon_number "1";
chr14	StringTie	exon	96243249	96243294	1000	-	.	gene_id "MSTRG.60611"; transcript_id "MSTRG.60611.119"; exon_number "2";
chr14	StringTie	exon	96243325	96243385	1000	-	.	gene_id "MSTRG.60611"; transcript_id "MSTRG.60611.119"; exon_number "3";
chr14	StringTie	exon	96243509	96243769	1000	-	.	gene_id "MSTRG.60611"; transcript_id "MSTRG.60611.119"; exon_number "4";
chr14	StringTie	transcript	96242422	96243949	1000	-	.	gene_id "MSTRG.60611"; transcript_id "MSTRG.60611.12";
chr14	StringTie	exon	96242422	96243340	1000	-	.	gene_id "MSTRG.60611"; transcript_id "MSTRG.60611.12"; exon_number "1";
chr14	StringTie	exon	96243386	96243949	1000	-	.	gene_id "MSTRG.60611"; transcript_id "MSTRG.60611.12"; exon_number "2";
chr14	StringTie	transcript	96242733	96243769	1000	-	.	gene_id "MSTRG.60611"; transcript_id "MSTRG.60611.120";
chr14	StringTie	exon	96242733	96242978	1000	-	.	gene_id "MSTRG.60611"; transcript_id "MSTRG.60611.120"; exon_number "1";
chr14	StringTie	exon	96243023	96243294	1000	-	.	gene_id "MSTRG.60611"; transcript_id "MSTRG.60611.120"; exon_number "2";
chr14	StringTie	exon	96243341	96243431	1000	-	.	gene_id "MSTRG.60611"; transcript_id "MSTRG.60611.120"; exon_number "3";
chr14	StringTie	exon	96243509	96243769	1000	-	.	gene_id "MSTRG.60611"; transcript_id "MSTRG.60611.120"; exon_number "4";
chr14	StringTie	transcript	96242779	96243741	1000	-	.	gene_id "MSTRG.60611"; transcript_id "MSTRG.60611.121";
chr14	StringTie	exon	96242779	96242978	1000	-	.	gene_id "MSTRG.60611"; transcript_id "MSTRG.60611.121"; exon_number "1";
chr14	StringTie	exon	96243023	96243233	1000	-	.	gene_id "MSTRG.60611"; transcript_id "MSTRG.60611.121"; exon_number "2";
chr14	StringTie	exon	96243509	96243741	1000	-	.	gene_id "MSTRG.60611"; transcript_id "MSTRG.60611.121"; exon_number "3";
chr14	StringTie	transcript	96242788	96243761	1000	-	.	gene_id "MSTRG.60611"; transcript_id "MSTRG.60611.122";
chr14	StringTie	exon	96242788	96243508	1000	-	.	gene_id "MSTRG.60611"; transcript_id "MSTRG.60611.122"; exon_number "1";
chr14	StringTie	exon	96243554	96243761	1000	-	.	gene_id "MSTRG.60611"; transcript_id "MSTRG.60611.122"; exon_number "2";
chr14	StringTie	transcript	96242801	96243676	1000	-	.	gene_id "MSTRG.60611"; transcript_id "MSTRG.60611.123";
chr14	StringTie	exon	96242801	96243054	1000	-	.	gene_id "MSTRG.60611"; transcript_id "MSTRG.60611.123"; exon_number "1";
chr14	StringTie	exon	96243114	96243158	1000	-	.	gene_id "MSTRG.60611"; transcript_id "MSTRG.60611.123"; exon_number "2";
chr14	StringTie	exon	96243219	96243264	1000	-	.	gene_id "MSTRG.60611"; transcript_id "MSTRG.60611.123"; exon_number "3";
chr14	StringTie	exon	96243310	96243676	1000	-	.	gene_id "MSTRG.60611"; transcript_id "MSTRG.60611.123"; exon_number "4";
chr14	StringTie	transcript	96242806	96243774	1000	-	.	gene_id "MSTRG.60611"; transcript_id "MSTRG.60611.124";
chr14	StringTie	exon	96242806	96243008	1000	-	.	gene_id "MSTRG.60611"; transcript_id "MSTRG.60611.124"; exon_number "1";
chr14	StringTie	exon	96243144	96243294	1000	-	.	gene_id "MSTRG.60611"; transcript_id "MSTRG.60611.124"; exon_number "2";
chr14	StringTie	exon	96243341	96243385	1000	-	.	gene_id "MSTRG.60611"; transcript_id "MSTRG.60611.124"; exon_number "3";
chr14	StringTie	exon	96243478	96243774	1000	-	.	gene_id "MSTRG.60611"; transcript_id "MSTRG.60611.124"; exon_number "4";
chr14	StringTie	transcript	96242806	96243774	1000	-	.	gene_id "MSTRG.60611"; transcript_id "MSTRG.60611.125";
chr14	StringTie	exon	96242806	96243008	1000	-	.	gene_id "MSTRG.60611"; transcript_id "MSTRG.60611.125"; exon_number "1";
chr14	StringTie	exon	96243144	96243158	1000	-	.	gene_id "MSTRG.60611"; transcript_id "MSTRG.60611.125"; exon_number "2";
chr14	StringTie	exon	96243249	96243294	1000	-	.	gene_id "MSTRG.60611"; transcript_id "MSTRG.60611.125"; exon_number "3";
chr14	StringTie	exon	96243341	96243385	1000	-	.	gene_id "MSTRG.60611"; transcript_id "MSTRG.60611.125"; exon_number "4";
chr14	StringTie	exon	96243478	96243774	1000	-	.	gene_id "MSTRG.60611"; transcript_id "MSTRG.60611.125"; exon_number "5";
chr14	StringTie	transcript	96242806	96243774	1000	-	.	gene_id "MSTRG.60611"; transcript_id "MSTRG.60611.126";
chr14	StringTie	exon	96242806	96243008	1000	-	.	gene_id "MSTRG.60611"; transcript_id "MSTRG.60611.126"; exon_number "1";
chr14	StringTie	exon	96243144	96243158	1000	-	.	gene_id "MSTRG.60611"; transcript_id "MSTRG.60611.126"; exon_number "2";
chr14	StringTie	exon	96243249	96243340	1000	-	.	gene_id "MSTRG.60611"; transcript_id "MSTRG.60611.126"; exon_number "3";
chr14	StringTie	exon	96243371	96243385	1000	-	.	gene_id "MSTRG.60611"; transcript_id "MSTRG.60611.126"; exon_number "4";
chr14	StringTie	exon	96243478	96243774	1000	-	.	gene_id "MSTRG.60611"; transcript_id "MSTRG.60611.126"; exon_number "5";
chr14	StringTie	transcript	96242815	96243827	1000	-	.	gene_id "MSTRG.60611"; transcript_id "MSTRG.60611.127";
chr14	StringTie	exon	96242815	96243309	1000	-	.	gene_id "MSTRG.60611"; transcript_id "MSTRG.60611.127"; exon_number "1";
chr14	StringTie	exon	96243341	96243385	1000	-	.	gene_id "MSTRG.60611"; transcript_id "MSTRG.60611.127"; exon_number "2";
chr14	StringTie	exon	96243509	96243827	1000	-	.	gene_id "MSTRG.60611"; transcript_id "MSTRG.60611.127"; exon_number "3";
chr14	StringTie	transcript	96242815	96243827	1000	-	.	gene_id "MSTRG.60611"; transcript_id "MSTRG.60611.128";
chr14	StringTie	exon	96242815	96243294	1000	-	.	gene_id "MSTRG.60611"; transcript_id "MSTRG.60611.128"; exon_number "1";
chr14	StringTie	exon	96243325	96243431	1000	-	.	gene_id "MSTRG.60611"; transcript_id "MSTRG.60611.128"; exon_number "2";
chr14	StringTie	exon	96243509	96243827	1000	-	.	gene_id "MSTRG.60611"; transcript_id "MSTRG.60611.128"; exon_number "3";
chr14	StringTie	transcript	96242815	96243827	1000	-	.	gene_id "MSTRG.60611"; transcript_id "MSTRG.60611.129";
chr14	StringTie	exon	96242815	96243309	1000	-	.	gene_id "MSTRG.60611"; transcript_id "MSTRG.60611.129"; exon_number "1";
chr14	StringTie	exon	96243341	96243492	1000	-	.	gene_id "MSTRG.60611"; transcript_id "MSTRG.60611.129"; exon_number "2";
chr14	StringTie	exon	96243584	96243827	1000	-	.	gene_id "MSTRG.60611"; transcript_id "MSTRG.60611.129"; exon_number "3";
chr14	StringTie	transcript	96242439	96243905	1000	-	.	gene_id "MSTRG.60611"; transcript_id "MSTRG.60611.13";
chr14	StringTie	exon	96242439	96243294	1000	-	.	gene_id "MSTRG.60611"; transcript_id "MSTRG.60611.13"; exon_number "1";
chr14	StringTie	exon	96243325	96243905	1000	-	.	gene_id "MSTRG.60611"; transcript_id "MSTRG.60611.13"; exon_number "2";
chr14	StringTie	transcript	96242828	96243617	1000	-	.	gene_id "MSTRG.60611"; transcript_id "MSTRG.60611.130";
chr14	StringTie	exon	96242828	96243008	1000	-	.	gene_id "MSTRG.60611"; transcript_id "MSTRG.60611.130"; exon_number "1";
chr14	StringTie	exon	96243144	96243248	1000	-	.	gene_id "MSTRG.60611"; transcript_id "MSTRG.60611.130"; exon_number "2";
chr14	StringTie	exon	96243295	96243617	1000	-	.	gene_id "MSTRG.60611"; transcript_id "MSTRG.60611.130"; exon_number "3";
chr14	StringTie	transcript	96242841	96243675	1000	-	.	gene_id "MSTRG.60611"; transcript_id "MSTRG.60611.131";
chr14	StringTie	exon	96242841	96243248	1000	-	.	gene_id "MSTRG.60611"; transcript_id "MSTRG.60611.131"; exon_number "1";
chr14	StringTie	exon	96243295	96243340	1000	-	.	gene_id "MSTRG.60611"; transcript_id "MSTRG.60611.131"; exon_number "2";
chr14	StringTie	exon	96243386	96243675	1000	-	.	gene_id "MSTRG.60611"; transcript_id "MSTRG.60611.131"; exon_number "3";
chr14	StringTie	transcript	96242841	96243675	1000	-	.	gene_id "MSTRG.60611"; transcript_id "MSTRG.60611.132";
chr14	StringTie	exon	96242841	96243309	1000	-	.	gene_id "MSTRG.60611"; transcript_id "MSTRG.60611.132"; exon_number "1";
chr14	StringTie	exon	96243341	96243416	1000	-	.	gene_id "MSTRG.60611"; transcript_id "MSTRG.60611.132"; exon_number "2";
chr14	StringTie	exon	96243493	96243675	1000	-	.	gene_id "MSTRG.60611"; transcript_id "MSTRG.60611.132"; exon_number "3";
chr14	StringTie	transcript	96242845	96266440	1000	-	.	gene_id "MSTRG.60611"; transcript_id "MSTRG.60611.133";
chr14	StringTie	exon	96242845	96243022	1000	-	.	gene_id "MSTRG.60611"; transcript_id "MSTRG.60611.133"; exon_number "1";
chr14	StringTie	exon	96253744	96254940	1000	-	.	gene_id "MSTRG.60611"; transcript_id "MSTRG.60611.133"; exon_number "2";
chr14	StringTie	exon	96265748	96266440	1000	-	.	gene_id "MSTRG.60611"; transcript_id "MSTRG.60611.133"; exon_number "3";
chr14	StringTie	transcript	96242847	96243722	1000	-	.	gene_id "MSTRG.60611"; transcript_id "MSTRG.60611.134";
chr14	StringTie	exon	96242847	96243188	1000	-	.	gene_id "MSTRG.60611"; transcript_id "MSTRG.60611.134"; exon_number "1";
chr14	StringTie	exon	96243310	96243722	1000	-	.	gene_id "MSTRG.60611"; transcript_id "MSTRG.60611.134"; exon_number "2";
chr14	StringTie	transcript	96242870	96243733	1000	-	.	gene_id "MSTRG.60611"; transcript_id "MSTRG.60611.135";
chr14	StringTie	exon	96242870	96243218	1000	-	.	gene_id "MSTRG.60611"; transcript_id "MSTRG.60611.135"; exon_number "1";
chr14	StringTie	exon	96243295	96243733	1000	-	.	gene_id "MSTRG.60611"; transcript_id "MSTRG.60611.135"; exon_number "2";
chr14	StringTie	transcript	96242994	96243604	1000	-	.	gene_id "MSTRG.60611"; transcript_id "MSTRG.60611.136";
chr14	StringTie	exon	96242994	96243143	1000	-	.	gene_id "MSTRG.60611"; transcript_id "MSTRG.60611.136"; exon_number "1";
chr14	StringTie	exon	96243219	96243294	1000	-	.	gene_id "MSTRG.60611"; transcript_id "MSTRG.60611.136"; exon_number "2";
chr14	StringTie	exon	96243386	96243604	1000	-	.	gene_id "MSTRG.60611"; transcript_id "MSTRG.60611.136"; exon_number "3";
chr14	StringTie	transcript	96243023	96243760	1000	-	.	gene_id "MSTRG.60611"; transcript_id "MSTRG.60611.137";
chr14	StringTie	exon	96243023	96243054	1000	-	.	gene_id "MSTRG.60611"; transcript_id "MSTRG.60611.137"; exon_number "1";
chr14	StringTie	exon	96243401	96243553	1000	-	.	gene_id "MSTRG.60611"; transcript_id "MSTRG.60611.137"; exon_number "2";
chr14	StringTie	exon	96243599	96243760	1000	-	.	gene_id "MSTRG.60611"; transcript_id "MSTRG.60611.137"; exon_number "3";
chr14	StringTie	transcript	96243023	96243760	1000	-	.	gene_id "MSTRG.60611"; transcript_id "MSTRG.60611.138";
chr14	StringTie	exon	96243023	96243309	1000	-	.	gene_id "MSTRG.60611"; transcript_id "MSTRG.60611.138"; exon_number "1";
chr14	StringTie	exon	96243341	96243553	1000	-	.	gene_id "MSTRG.60611"; transcript_id "MSTRG.60611.138"; exon_number "2";
chr14	StringTie	exon	96243599	96243760	1000	-	.	gene_id "MSTRG.60611"; transcript_id "MSTRG.60611.138"; exon_number "3";
chr14	StringTie	transcript	96246326	96268669	1000	-	.	gene_id "MSTRG.60611"; transcript_id "MSTRG.60611.139";
chr14	StringTie	exon	96246326	96254940	1000	-	.	gene_id "MSTRG.60611"; transcript_id "MSTRG.60611.139"; exon_number "1";
chr14	StringTie	exon	96255288	96255367	1000	-	.	gene_id "MSTRG.60611"; transcript_id "MSTRG.60611.139"; exon_number "2";
chr14	StringTie	exon	96268369	96268669	1000	-	.	gene_id "MSTRG.60611"; transcript_id "MSTRG.60611.139"; exon_number "3";
chr14	StringTie	transcript	96242471	96244003	1000	-	.	gene_id "MSTRG.60611"; transcript_id "MSTRG.60611.14";
chr14	StringTie	exon	96242471	96243158	1000	-	.	gene_id "MSTRG.60611"; transcript_id "MSTRG.60611.14"; exon_number "1";
chr14	StringTie	exon	96243417	96244003	1000	-	.	gene_id "MSTRG.60611"; transcript_id "MSTRG.60611.14"; exon_number "2";
chr14	StringTie	transcript	96256312	96269014	1000	-	.	gene_id "MSTRG.60611"; transcript_id "MSTRG.60611.140";
chr14	StringTie	exon	96256312	96259892	1000	-	.	gene_id "MSTRG.60611"; transcript_id "MSTRG.60611.140"; exon_number "1";
chr14	StringTie	exon	96262089	96262448	1000	-	.	gene_id "MSTRG.60611"; transcript_id "MSTRG.60611.140"; exon_number "2";
chr14	StringTie	exon	96268369	96269014	1000	-	.	gene_id "MSTRG.60611"; transcript_id "MSTRG.60611.140"; exon_number "3";
chr14	StringTie	transcript	96256312	96269084	1000	-	.	gene_id "MSTRG.60611"; transcript_id "MSTRG.60611.141";
chr14	StringTie	exon	96256312	96259892	1000	-	.	gene_id "MSTRG.60611"; transcript_id "MSTRG.60611.141"; exon_number "1";
chr14	StringTie	exon	96265748	96265817	1000	-	.	gene_id "MSTRG.60611"; transcript_id "MSTRG.60611.141"; exon_number "2";
chr14	StringTie	exon	96268369	96269084	1000	-	.	gene_id "MSTRG.60611"; transcript_id "MSTRG.60611.141"; exon_number "3";
chr14	StringTie	transcript	96256320	96269014	1000	-	.	gene_id "MSTRG.60611"; transcript_id "MSTRG.60611.142";
chr14	StringTie	exon	96256320	96259892	1000	-	.	gene_id "MSTRG.60611"; transcript_id "MSTRG.60611.142"; exon_number "1";
chr14	StringTie	exon	96262089	96262237	1000	-	.	gene_id "MSTRG.60611"; transcript_id "MSTRG.60611.142"; exon_number "2";
chr14	StringTie	exon	96268369	96269014	1000	-	.	gene_id "MSTRG.60611"; transcript_id "MSTRG.60611.142"; exon_number "3";
chr14	StringTie	transcript	96256320	96268660	1000	-	.	gene_id "MSTRG.60611"; transcript_id "MSTRG.60611.143";
chr14	StringTie	exon	96256320	96262241	1000	-	.	gene_id "MSTRG.60611"; transcript_id "MSTRG.60611.143"; exon_number "1";
chr14	StringTie	exon	96268369	96268660	1000	-	.	gene_id "MSTRG.60611"; transcript_id "MSTRG.60611.143"; exon_number "2";
chr14	StringTie	transcript	96257223	96269913	1000	-	.	gene_id "MSTRG.60611"; transcript_id "MSTRG.60611.144";
chr14	StringTie	exon	96257223	96259892	1000	-	.	gene_id "MSTRG.60611"; transcript_id "MSTRG.60611.144"; exon_number "1";
chr14	StringTie	exon	96262089	96262448	1000	-	.	gene_id "MSTRG.60611"; transcript_id "MSTRG.60611.144"; exon_number "2";
chr14	StringTie	exon	96265748	96265817	1000	-	.	gene_id "MSTRG.60611"; transcript_id "MSTRG.60611.144"; exon_number "3";
chr14	StringTie	exon	96268369	96268586	1000	-	.	gene_id "MSTRG.60611"; transcript_id "MSTRG.60611.144"; exon_number "4";
chr14	StringTie	exon	96269502	96269913	1000	-	.	gene_id "MSTRG.60611"; transcript_id "MSTRG.60611.144"; exon_number "5";
chr14	StringTie	transcript	96257223	96268664	1000	-	.	gene_id "MSTRG.60611"; transcript_id "MSTRG.60611.145";
chr14	StringTie	exon	96257223	96259892	1000	-	.	gene_id "MSTRG.60611"; transcript_id "MSTRG.60611.145"; exon_number "1";
chr14	StringTie	exon	96265748	96265892	1000	-	.	gene_id "MSTRG.60611"; transcript_id "MSTRG.60611.145"; exon_number "2";
chr14	StringTie	exon	96268369	96268664	1000	-	.	gene_id "MSTRG.60611"; transcript_id "MSTRG.60611.145"; exon_number "3";
chr14	StringTie	transcript	96257761	96268655	1000	-	.	gene_id "MSTRG.60611"; transcript_id "MSTRG.60611.146";
chr14	StringTie	exon	96257761	96259892	1000	-	.	gene_id "MSTRG.60611"; transcript_id "MSTRG.60611.146"; exon_number "1";
chr14	StringTie	exon	96262089	96262448	1000	-	.	gene_id "MSTRG.60611"; transcript_id "MSTRG.60611.146"; exon_number "2";
chr14	StringTie	exon	96265751	96265864	1000	-	.	gene_id "MSTRG.60611"; transcript_id "MSTRG.60611.146"; exon_number "3";
chr14	StringTie	exon	96268369	96268655	1000	-	.	gene_id "MSTRG.60611"; transcript_id "MSTRG.60611.146"; exon_number "4";
chr14	StringTie	transcript	96258013	96268650	1000	-	.	gene_id "MSTRG.60611"; transcript_id "MSTRG.60611.147";
chr14	StringTie	exon	96258013	96259869	1000	-	.	gene_id "MSTRG.60611"; transcript_id "MSTRG.60611.147"; exon_number "1";
chr14	StringTie	exon	96262089	96262241	1000	-	.	gene_id "MSTRG.60611"; transcript_id "MSTRG.60611.147"; exon_number "2";
chr14	StringTie	exon	96268369	96268650	1000	-	.	gene_id "MSTRG.60611"; transcript_id "MSTRG.60611.147"; exon_number "3";
chr14	StringTie	transcript	96258132	96268670	1000	-	.	gene_id "MSTRG.60611"; transcript_id "MSTRG.60611.148";
chr14	StringTie	exon	96258132	96259892	1000	-	.	gene_id "MSTRG.60611"; transcript_id "MSTRG.60611.148"; exon_number "1";
chr14	StringTie	exon	96265748	96265864	1000	-	.	gene_id "MSTRG.60611"; transcript_id "MSTRG.60611.148"; exon_number "2";
chr14	StringTie	exon	96268369	96268670	1000	-	.	gene_id "MSTRG.60611"; transcript_id "MSTRG.60611.148"; exon_number "3";
chr14	StringTie	transcript	96258227	96268664	1000	-	.	gene_id "MSTRG.60611"; transcript_id "MSTRG.60611.149";
chr14	StringTie	exon	96258227	96259869	1000	-	.	gene_id "MSTRG.60611"; transcript_id "MSTRG.60611.149"; exon_number "1";
chr14	StringTie	exon	96265748	96265864	1000	-	.	gene_id "MSTRG.60611"; transcript_id "MSTRG.60611.149"; exon_number "2";
chr14	StringTie	exon	96268369	96268664	1000	-	.	gene_id "MSTRG.60611"; transcript_id "MSTRG.60611.149"; exon_number "3";
chr14	StringTie	transcript	96242490	96243954	1000	-	.	gene_id "MSTRG.60611"; transcript_id "MSTRG.60611.15";
chr14	StringTie	exon	96242490	96243008	1000	-	.	gene_id "MSTRG.60611"; transcript_id "MSTRG.60611.15"; exon_number "1";
chr14	StringTie	exon	96243219	96243954	1000	-	.	gene_id "MSTRG.60611"; transcript_id "MSTRG.60611.15"; exon_number "2";
chr14	StringTie	transcript	96258807	96268657	1000	-	.	gene_id "MSTRG.60611"; transcript_id "MSTRG.60611.150";
chr14	StringTie	exon	96258807	96259892	1000	-	.	gene_id "MSTRG.60611"; transcript_id "MSTRG.60611.150"; exon_number "1";
chr14	StringTie	exon	96262089	96262448	1000	-	.	gene_id "MSTRG.60611"; transcript_id "MSTRG.60611.150"; exon_number "2";
chr14	StringTie	exon	96265748	96265864	1000	-	.	gene_id "MSTRG.60611"; transcript_id "MSTRG.60611.150"; exon_number "3";
chr14	StringTie	exon	96268369	96268657	1000	-	.	gene_id "MSTRG.60611"; transcript_id "MSTRG.60611.150"; exon_number "4";
chr14	StringTie	transcript	96258938	96268670	1000	-	.	gene_id "MSTRG.60611"; transcript_id "MSTRG.60611.151";
chr14	StringTie	exon	96258938	96259892	1000	-	.	gene_id "MSTRG.60611"; transcript_id "MSTRG.60611.151"; exon_number "1";
chr14	StringTie	exon	96262089	96262448	1000	-	.	gene_id "MSTRG.60611"; transcript_id "MSTRG.60611.151"; exon_number "2";
chr14	StringTie	exon	96265748	96265892	1000	-	.	gene_id "MSTRG.60611"; transcript_id "MSTRG.60611.151"; exon_number "3";
chr14	StringTie	exon	96268369	96268670	1000	-	.	gene_id "MSTRG.60611"; transcript_id "MSTRG.60611.151"; exon_number "4";
chr14	StringTie	transcript	96259094	96269731	1000	-	.	gene_id "MSTRG.60611"; transcript_id "MSTRG.60611.152";
chr14	StringTie	exon	96259094	96259892	1000	-	.	gene_id "MSTRG.60611"; transcript_id "MSTRG.60611.152"; exon_number "1";
chr14	StringTie	exon	96268369	96268586	1000	-	.	gene_id "MSTRG.60611"; transcript_id "MSTRG.60611.152"; exon_number "2";
chr14	StringTie	exon	96269502	96269731	1000	-	.	gene_id "MSTRG.60611"; transcript_id "MSTRG.60611.152"; exon_number "3";
chr14	StringTie	transcript	96259218	96268824	1000	-	.	gene_id "MSTRG.60611"; transcript_id "MSTRG.60611.153";
chr14	StringTie	exon	96259218	96259892	1000	-	.	gene_id "MSTRG.60611"; transcript_id "MSTRG.60611.153"; exon_number "1";
chr14	StringTie	exon	96265748	96265817	1000	-	.	gene_id "MSTRG.60611"; transcript_id "MSTRG.60611.153"; exon_number "2";
chr14	StringTie	exon	96268369	96268586	1000	-	.	gene_id "MSTRG.60611"; transcript_id "MSTRG.60611.153"; exon_number "3";
chr14	StringTie	exon	96268811	96268824	1000	-	.	gene_id "MSTRG.60611"; transcript_id "MSTRG.60611.153"; exon_number "4";
chr14	StringTie	transcript	96259245	96268626	1000	-	.	gene_id "MSTRG.60611"; transcript_id "MSTRG.60611.154";
chr14	StringTie	exon	96259245	96259892	1000	-	.	gene_id "MSTRG.60611"; transcript_id "MSTRG.60611.154"; exon_number "1";
chr14	StringTie	exon	96262089	96262241	1000	-	.	gene_id "MSTRG.60611"; transcript_id "MSTRG.60611.154"; exon_number "2";
chr14	StringTie	exon	96268369	96268626	1000	-	.	gene_id "MSTRG.60611"; transcript_id "MSTRG.60611.154"; exon_number "3";
chr14	StringTie	transcript	96242495	96243924	1000	-	.	gene_id "MSTRG.60611"; transcript_id "MSTRG.60611.16";
chr14	StringTie	exon	96242495	96242993	1000	-	.	gene_id "MSTRG.60611"; transcript_id "MSTRG.60611.16"; exon_number "1";
chr14	StringTie	exon	96243055	96243294	1000	-	.	gene_id "MSTRG.60611"; transcript_id "MSTRG.60611.16"; exon_number "2";
chr14	StringTie	exon	96243341	96243924	1000	-	.	gene_id "MSTRG.60611"; transcript_id "MSTRG.60611.16"; exon_number "3";
chr14	StringTie	transcript	96242498	96243969	1000	-	.	gene_id "MSTRG.60611"; transcript_id "MSTRG.60611.17";
chr14	StringTie	exon	96242498	96243188	1000	-	.	gene_id "MSTRG.60611"; transcript_id "MSTRG.60611.17"; exon_number "1";
chr14	StringTie	exon	96243417	96243969	1000	-	.	gene_id "MSTRG.60611"; transcript_id "MSTRG.60611.17"; exon_number "2";
chr14	StringTie	transcript	96242509	96243949	1000	-	.	gene_id "MSTRG.60611"; transcript_id "MSTRG.60611.18";
chr14	StringTie	exon	96242509	96243340	1000	-	.	gene_id "MSTRG.60611"; transcript_id "MSTRG.60611.18"; exon_number "1";
chr14	StringTie	exon	96243371	96243949	1000	-	.	gene_id "MSTRG.60611"; transcript_id "MSTRG.60611.18"; exon_number "2";
chr14	StringTie	transcript	96242516	96243918	1000	-	.	gene_id "MSTRG.60611"; transcript_id "MSTRG.60611.19";
chr14	StringTie	exon	96242516	96243158	1000	-	.	gene_id "MSTRG.60611"; transcript_id "MSTRG.60611.19"; exon_number "1";
chr14	StringTie	exon	96243219	96243248	1000	-	.	gene_id "MSTRG.60611"; transcript_id "MSTRG.60611.19"; exon_number "2";
chr14	StringTie	exon	96243401	96243918	1000	-	.	gene_id "MSTRG.60611"; transcript_id "MSTRG.60611.19"; exon_number "3";
chr14	StringTie	transcript	96242522	96243898	1000	-	.	gene_id "MSTRG.60611"; transcript_id "MSTRG.60611.20";
chr14	StringTie	exon	96242522	96243188	1000	-	.	gene_id "MSTRG.60611"; transcript_id "MSTRG.60611.20"; exon_number "1";
chr14	StringTie	exon	96243478	96243898	1000	-	.	gene_id "MSTRG.60611"; transcript_id "MSTRG.60611.20"; exon_number "2";
chr14	StringTie	transcript	96242523	96243904	1000	-	.	gene_id "MSTRG.60611"; transcript_id "MSTRG.60611.21";
chr14	StringTie	exon	96242523	96242993	1000	-	.	gene_id "MSTRG.60611"; transcript_id "MSTRG.60611.21"; exon_number "1";
chr14	StringTie	exon	96243039	96243294	1000	-	.	gene_id "MSTRG.60611"; transcript_id "MSTRG.60611.21"; exon_number "2";
chr14	StringTie	exon	96243341	96243904	1000	-	.	gene_id "MSTRG.60611"; transcript_id "MSTRG.60611.21"; exon_number "3";
chr14	StringTie	transcript	96242525	96243899	1000	-	.	gene_id "MSTRG.60611"; transcript_id "MSTRG.60611.22";
chr14	StringTie	exon	96242525	96243248	1000	-	.	gene_id "MSTRG.60611"; transcript_id "MSTRG.60611.22"; exon_number "1";
chr14	StringTie	exon	96243401	96243899	1000	-	.	gene_id "MSTRG.60611"; transcript_id "MSTRG.60611.22"; exon_number "2";
chr14	StringTie	transcript	96242527	96243964	1000	-	.	gene_id "MSTRG.60611"; transcript_id "MSTRG.60611.23";
chr14	StringTie	exon	96242527	96243294	1000	-	.	gene_id "MSTRG.60611"; transcript_id "MSTRG.60611.23"; exon_number "1";
chr14	StringTie	exon	96243341	96243964	1000	-	.	gene_id "MSTRG.60611"; transcript_id "MSTRG.60611.23"; exon_number "2";
chr14	StringTie	transcript	96242529	96243851	1000	-	.	gene_id "MSTRG.60611"; transcript_id "MSTRG.60611.24";
chr14	StringTie	exon	96242529	96243233	1000	-	.	gene_id "MSTRG.60611"; transcript_id "MSTRG.60611.24"; exon_number "1";
chr14	StringTie	exon	96243417	96243851	1000	-	.	gene_id "MSTRG.60611"; transcript_id "MSTRG.60611.24"; exon_number "2";
chr14	StringTie	transcript	96242534	96243898	1000	-	.	gene_id "MSTRG.60611"; transcript_id "MSTRG.60611.25";
chr14	StringTie	exon	96242534	96243158	1000	-	.	gene_id "MSTRG.60611"; transcript_id "MSTRG.60611.25"; exon_number "1";
chr14	StringTie	exon	96243295	96243340	1000	-	.	gene_id "MSTRG.60611"; transcript_id "MSTRG.60611.25"; exon_number "2";
chr14	StringTie	exon	96243371	96243898	1000	-	.	gene_id "MSTRG.60611"; transcript_id "MSTRG.60611.25"; exon_number "3";
chr14	StringTie	transcript	96242534	96243852	1000	-	.	gene_id "MSTRG.60611"; transcript_id "MSTRG.60611.26";
chr14	StringTie	exon	96242534	96243008	1000	-	.	gene_id "MSTRG.60611"; transcript_id "MSTRG.60611.26"; exon_number "1";
chr14	StringTie	exon	96243219	96243309	1000	-	.	gene_id "MSTRG.60611"; transcript_id "MSTRG.60611.26"; exon_number "2";
chr14	StringTie	exon	96243371	96243852	1000	-	.	gene_id "MSTRG.60611"; transcript_id "MSTRG.60611.26"; exon_number "3";
chr14	StringTie	transcript	96242534	96243852	1000	-	.	gene_id "MSTRG.60611"; transcript_id "MSTRG.60611.27";
chr14	StringTie	exon	96242534	96242993	1000	-	.	gene_id "MSTRG.60611"; transcript_id "MSTRG.60611.27"; exon_number "1";
chr14	StringTie	exon	96243463	96243852	1000	-	.	gene_id "MSTRG.60611"; transcript_id "MSTRG.60611.27"; exon_number "2";
chr14	StringTie	transcript	96242534	96243852	1000	-	.	gene_id "MSTRG.60611"; transcript_id "MSTRG.60611.28";
chr14	StringTie	exon	96242534	96243188	1000	-	.	gene_id "MSTRG.60611"; transcript_id "MSTRG.60611.28"; exon_number "1";
chr14	StringTie	exon	96243295	96243370	1000	-	.	gene_id "MSTRG.60611"; transcript_id "MSTRG.60611.28"; exon_number "2";
chr14	StringTie	exon	96243417	96243852	1000	-	.	gene_id "MSTRG.60611"; transcript_id "MSTRG.60611.28"; exon_number "3";
chr14	StringTie	transcript	96242534	96243852	1000	-	.	gene_id "MSTRG.60611"; transcript_id "MSTRG.60611.29";
chr14	StringTie	exon	96242534	96243008	1000	-	.	gene_id "MSTRG.60611"; transcript_id "MSTRG.60611.29"; exon_number "1";
chr14	StringTie	exon	96243144	96243309	1000	-	.	gene_id "MSTRG.60611"; transcript_id "MSTRG.60611.29"; exon_number "2";
chr14	StringTie	exon	96243341	96243370	1000	-	.	gene_id "MSTRG.60611"; transcript_id "MSTRG.60611.29"; exon_number "3";
chr14	StringTie	exon	96243417	96243852	1000	-	.	gene_id "MSTRG.60611"; transcript_id "MSTRG.60611.29"; exon_number "4";
chr14	StringTie	transcript	96237189	96268669	1000	-	.	gene_id "MSTRG.60611"; transcript_id "MSTRG.60611.3";
chr14	StringTie	exon	96237189	96243158	1000	-	.	gene_id "MSTRG.60611"; transcript_id "MSTRG.60611.3"; exon_number "1";
chr14	StringTie	exon	96243249	96243294	1000	-	.	gene_id "MSTRG.60611"; transcript_id "MSTRG.60611.3"; exon_number "2";
chr14	StringTie	exon	96243341	96254940	1000	-	.	gene_id "MSTRG.60611"; transcript_id "MSTRG.60611.3"; exon_number "3";
chr14	StringTie	exon	96265748	96268669	1000	-	.	gene_id "MSTRG.60611"; transcript_id "MSTRG.60611.3"; exon_number "4";
chr14	StringTie	transcript	96242540	96243963	1000	-	.	gene_id "MSTRG.60611"; transcript_id "MSTRG.60611.30";
chr14	StringTie	exon	96242540	96243070	1000	-	.	gene_id "MSTRG.60611"; transcript_id "MSTRG.60611.30"; exon_number "1";
chr14	StringTie	exon	96243401	96243963	1000	-	.	gene_id "MSTRG.60611"; transcript_id "MSTRG.60611.30"; exon_number "2";
chr14	StringTie	transcript	96242540	96243963	1000	-	.	gene_id "MSTRG.60611"; transcript_id "MSTRG.60611.31";
chr14	StringTie	exon	96242540	96243128	1000	-	.	gene_id "MSTRG.60611"; transcript_id "MSTRG.60611.31"; exon_number "1";
chr14	StringTie	exon	96243463	96243963	1000	-	.	gene_id "MSTRG.60611"; transcript_id "MSTRG.60611.31"; exon_number "2";
chr14	StringTie	transcript	96242540	96243963	1000	-	.	gene_id "MSTRG.60611"; transcript_id "MSTRG.60611.32";
chr14	StringTie	exon	96242540	96243173	1000	-	.	gene_id "MSTRG.60611"; transcript_id "MSTRG.60611.32"; exon_number "1";
chr14	StringTie	exon	96243295	96243309	1000	-	.	gene_id "MSTRG.60611"; transcript_id "MSTRG.60611.32"; exon_number "2";
chr14	StringTie	exon	96243371	96243963	1000	-	.	gene_id "MSTRG.60611"; transcript_id "MSTRG.60611.32"; exon_number "3";
chr14	StringTie	transcript	96242540	96243963	1000	-	.	gene_id "MSTRG.60611"; transcript_id "MSTRG.60611.33";
chr14	StringTie	exon	96242540	96243008	1000	-	.	gene_id "MSTRG.60611"; transcript_id "MSTRG.60611.33"; exon_number "1";
chr14	StringTie	exon	96243144	96243188	1000	-	.	gene_id "MSTRG.60611"; transcript_id "MSTRG.60611.33"; exon_number "2";
chr14	StringTie	exon	96243417	96243963	1000	-	.	gene_id "MSTRG.60611"; transcript_id "MSTRG.60611.33"; exon_number "3";
chr14	StringTie	transcript	96242540	96243963	1000	-	.	gene_id "MSTRG.60611"; transcript_id "MSTRG.60611.34";
chr14	StringTie	exon	96242540	96243188	1000	-	.	gene_id "MSTRG.60611"; transcript_id "MSTRG.60611.34"; exon_number "1";
chr14	StringTie	exon	96243295	96243370	1000	-	.	gene_id "MSTRG.60611"; transcript_id "MSTRG.60611.34"; exon_number "2";
chr14	StringTie	exon	96243478	96243963	1000	-	.	gene_id "MSTRG.60611"; transcript_id "MSTRG.60611.34"; exon_number "3";
chr14	StringTie	transcript	96242540	96243963	1000	-	.	gene_id "MSTRG.60611"; transcript_id "MSTRG.60611.35";
chr14	StringTie	exon	96242540	96243158	1000	-	.	gene_id "MSTRG.60611"; transcript_id "MSTRG.60611.35"; exon_number "1";
chr14	StringTie	exon	96243219	96243309	1000	-	.	gene_id "MSTRG.60611"; transcript_id "MSTRG.60611.35"; exon_number "2";
chr14	StringTie	exon	96243371	96243963	1000	-	.	gene_id "MSTRG.60611"; transcript_id "MSTRG.60611.35"; exon_number "3";
chr14	StringTie	transcript	96242540	96243963	1000	-	.	gene_id "MSTRG.60611"; transcript_id "MSTRG.60611.36";
chr14	StringTie	exon	96242540	96243008	1000	-	.	gene_id "MSTRG.60611"; transcript_id "MSTRG.60611.36"; exon_number "1";
chr14	StringTie	exon	96243219	96243264	1000	-	.	gene_id "MSTRG.60611"; transcript_id "MSTRG.60611.36"; exon_number "2";
chr14	StringTie	exon	96243295	96243370	1000	-	.	gene_id "MSTRG.60611"; transcript_id "MSTRG.60611.36"; exon_number "3";
chr14	StringTie	exon	96243478	96243963	1000	-	.	gene_id "MSTRG.60611"; transcript_id "MSTRG.60611.36"; exon_number "4";
chr14	StringTie	transcript	96242540	96243963	1000	-	.	gene_id "MSTRG.60611"; transcript_id "MSTRG.60611.37";
chr14	StringTie	exon	96242540	96243008	1000	-	.	gene_id "MSTRG.60611"; transcript_id "MSTRG.60611.37"; exon_number "1";
chr14	StringTie	exon	96243144	96243264	1000	-	.	gene_id "MSTRG.60611"; transcript_id "MSTRG.60611.37"; exon_number "2";
chr14	StringTie	exon	96243295	96243370	1000	-	.	gene_id "MSTRG.60611"; transcript_id "MSTRG.60611.37"; exon_number "3";
chr14	StringTie	exon	96243478	96243963	1000	-	.	gene_id "MSTRG.60611"; transcript_id "MSTRG.60611.37"; exon_number "4";
chr14	StringTie	transcript	96242540	96243963	1000	-	.	gene_id "MSTRG.60611"; transcript_id "MSTRG.60611.38";
chr14	StringTie	exon	96242540	96243008	1000	-	.	gene_id "MSTRG.60611"; transcript_id "MSTRG.60611.38"; exon_number "1";
chr14	StringTie	exon	96243144	96243158	1000	-	.	gene_id "MSTRG.60611"; transcript_id "MSTRG.60611.38"; exon_number "2";
chr14	StringTie	exon	96243249	96243309	1000	-	.	gene_id "MSTRG.60611"; transcript_id "MSTRG.60611.38"; exon_number "3";
chr14	StringTie	exon	96243371	96243963	1000	-	.	gene_id "MSTRG.60611"; transcript_id "MSTRG.60611.38"; exon_number "4";
chr14	StringTie	transcript	96242546	96243905	1000	-	.	gene_id "MSTRG.60611"; transcript_id "MSTRG.60611.39";
chr14	StringTie	exon	96242546	96243294	1000	-	.	gene_id "MSTRG.60611"; transcript_id "MSTRG.60611.39"; exon_number "1";
chr14	StringTie	exon	96243341	96243477	1000	-	.	gene_id "MSTRG.60611"; transcript_id "MSTRG.60611.39"; exon_number "2";
chr14	StringTie	exon	96243584	96243905	1000	-	.	gene_id "MSTRG.60611"; transcript_id "MSTRG.60611.39"; exon_number "3";
chr14	StringTie	transcript	96241886	96243730	1000	-	.	gene_id "MSTRG.60611"; transcript_id "MSTRG.60611.4";
chr14	StringTie	exon	96241886	96242024	1000	-	.	gene_id "MSTRG.60611"; transcript_id "MSTRG.60611.4"; exon_number "1";
chr14	StringTie	exon	96243055	96243730	1000	-	.	gene_id "MSTRG.60611"; transcript_id "MSTRG.60611.4"; exon_number "2";
chr14	StringTie	transcript	96242547	96243938	1000	-	.	gene_id "MSTRG.60611"; transcript_id "MSTRG.60611.40";
chr14	StringTie	exon	96242547	96243309	1000	-	.	gene_id "MSTRG.60611"; transcript_id "MSTRG.60611.40"; exon_number "1";
chr14	StringTie	exon	96243341	96243938	1000	-	.	gene_id "MSTRG.60611"; transcript_id "MSTRG.60611.40"; exon_number "2";
chr14	StringTie	transcript	96242555	96243975	1000	-	.	gene_id "MSTRG.60611"; transcript_id "MSTRG.60611.41";
chr14	StringTie	exon	96242555	96243008	1000	-	.	gene_id "MSTRG.60611"; transcript_id "MSTRG.60611.41"; exon_number "1";
chr14	StringTie	exon	96243144	96243294	1000	-	.	gene_id "MSTRG.60611"; transcript_id "MSTRG.60611.41"; exon_number "2";
chr14	StringTie	exon	96243341	96243975	1000	-	.	gene_id "MSTRG.60611"; transcript_id "MSTRG.60611.41"; exon_number "3";
chr14	StringTie	transcript	96242561	96243925	1000	-	.	gene_id "MSTRG.60611"; transcript_id "MSTRG.60611.42";
chr14	StringTie	exon	96242561	96243158	1000	-	.	gene_id "MSTRG.60611"; transcript_id "MSTRG.60611.42"; exon_number "1";
chr14	StringTie	exon	96243219	96243294	1000	-	.	gene_id "MSTRG.60611"; transcript_id "MSTRG.60611.42"; exon_number "2";
chr14	StringTie	exon	96243341	96243925	1000	-	.	gene_id "MSTRG.60611"; transcript_id "MSTRG.60611.42"; exon_number "3";
chr14	StringTie	transcript	96242561	96243893	1000	-	.	gene_id "MSTRG.60611"; transcript_id "MSTRG.60611.43";
chr14	StringTie	exon	96242561	96242978	1000	-	.	gene_id "MSTRG.60611"; transcript_id "MSTRG.60611.43"; exon_number "1";
chr14	StringTie	exon	96243463	96243893	1000	-	.	gene_id "MSTRG.60611"; transcript_id "MSTRG.60611.43"; exon_number "2";
chr14	StringTie	transcript	96242561	96243942	1000	-	.	gene_id "MSTRG.60611"; transcript_id "MSTRG.60611.44";
chr14	StringTie	exon	96242561	96243098	1000	-	.	gene_id "MSTRG.60611"; transcript_id "MSTRG.60611.44"; exon_number "1";
chr14	StringTie	exon	96243219	96243279	1000	-	.	gene_id "MSTRG.60611"; transcript_id "MSTRG.60611.44"; exon_number "2";
chr14	StringTie	exon	96243341	96243942	1000	-	.	gene_id "MSTRG.60611"; transcript_id "MSTRG.60611.44"; exon_number "3";
chr14	StringTie	transcript	96242565	96243964	1000	-	.	gene_id "MSTRG.60611"; transcript_id "MSTRG.60611.45";
chr14	StringTie	exon	96242565	96242993	1000	-	.	gene_id "MSTRG.60611"; transcript_id "MSTRG.60611.45"; exon_number "1";
chr14	StringTie	exon	96243071	96243294	1000	-	.	gene_id "MSTRG.60611"; transcript_id "MSTRG.60611.45"; exon_number "2";
chr14	StringTie	exon	96243325	96243964	1000	-	.	gene_id "MSTRG.60611"; transcript_id "MSTRG.60611.45"; exon_number "3";
chr14	StringTie	transcript	96242567	96243857	1000	-	.	gene_id "MSTRG.60611"; transcript_id "MSTRG.60611.46";
chr14	StringTie	exon	96242567	96243264	1000	-	.	gene_id "MSTRG.60611"; transcript_id "MSTRG.60611.46"; exon_number "1";
chr14	StringTie	exon	96243478	96243857	1000	-	.	gene_id "MSTRG.60611"; transcript_id "MSTRG.60611.46"; exon_number "2";
chr14	StringTie	transcript	96242576	96243979	1000	-	.	gene_id "MSTRG.60611"; transcript_id "MSTRG.60611.47";
chr14	StringTie	exon	96242576	96242993	1000	-	.	gene_id "MSTRG.60611"; transcript_id "MSTRG.60611.47"; exon_number "1";
chr14	StringTie	exon	96243071	96243979	1000	-	.	gene_id "MSTRG.60611"; transcript_id "MSTRG.60611.47"; exon_number "2";
chr14	StringTie	transcript	96242581	96243931	1000	-	.	gene_id "MSTRG.60611"; transcript_id "MSTRG.60611.48";
chr14	StringTie	exon	96242581	96243113	1000	-	.	gene_id "MSTRG.60611"; transcript_id "MSTRG.60611.48"; exon_number "1";
chr14	StringTie	exon	96243478	96243931	1000	-	.	gene_id "MSTRG.60611"; transcript_id "MSTRG.60611.48"; exon_number "2";
chr14	StringTie	transcript	96242581	96243931	1000	-	.	gene_id "MSTRG.60611"; transcript_id "MSTRG.60611.49";
chr14	StringTie	exon	96242581	96243264	1000	-	.	gene_id "MSTRG.60611"; transcript_id "MSTRG.60611.49"; exon_number "1";
chr14	StringTie	exon	96243432	96243931	1000	-	.	gene_id "MSTRG.60611"; transcript_id "MSTRG.60611.49"; exon_number "2";
chr14	StringTie	transcript	96242377	96244085	1000	-	.	gene_id "MSTRG.60611"; transcript_id "MSTRG.60611.5";
chr14	StringTie	exon	96242377	96243128	1000	-	.	gene_id "MSTRG.60611"; transcript_id "MSTRG.60611.5"; exon_number "1";
chr14	StringTie	exon	96243234	96244085	1000	-	.	gene_id "MSTRG.60611"; transcript_id "MSTRG.60611.5"; exon_number "2";
chr14	StringTie	transcript	96242581	96243931	1000	-	.	gene_id "MSTRG.60611"; transcript_id "MSTRG.60611.50";
chr14	StringTie	exon	96242581	96243294	1000	-	.	gene_id "MSTRG.60611"; transcript_id "MSTRG.60611.50"; exon_number "1";
chr14	StringTie	exon	96243341	96243431	1000	-	.	gene_id "MSTRG.60611"; transcript_id "MSTRG.60611.50"; exon_number "2";
chr14	StringTie	exon	96243463	96243931	1000	-	.	gene_id "MSTRG.60611"; transcript_id "MSTRG.60611.50"; exon_number "3";
chr14	StringTie	transcript	96242586	96244028	1000	-	.	gene_id "MSTRG.60611"; transcript_id "MSTRG.60611.51";
chr14	StringTie	exon	96242586	96243264	1000	-	.	gene_id "MSTRG.60611"; transcript_id "MSTRG.60611.51"; exon_number "1";
chr14	StringTie	exon	96243310	96244028	1000	-	.	gene_id "MSTRG.60611"; transcript_id "MSTRG.60611.51"; exon_number "2";
chr14	StringTie	transcript	96242586	96243911	1000	-	.	gene_id "MSTRG.60611"; transcript_id "MSTRG.60611.52";
chr14	StringTie	exon	96242586	96243158	1000	-	.	gene_id "MSTRG.60611"; transcript_id "MSTRG.60611.52"; exon_number "1";
chr14	StringTie	exon	96243249	96243309	1000	-	.	gene_id "MSTRG.60611"; transcript_id "MSTRG.60611.52"; exon_number "2";
chr14	StringTie	exon	96243341	96243911	1000	-	.	gene_id "MSTRG.60611"; transcript_id "MSTRG.60611.52"; exon_number "3";
chr14	StringTie	transcript	96242590	96243949	1000	-	.	gene_id "MSTRG.60611"; transcript_id "MSTRG.60611.53";
chr14	StringTie	exon	96242590	96243279	1000	-	.	gene_id "MSTRG.60611"; transcript_id "MSTRG.60611.53"; exon_number "1";
chr14	StringTie	exon	96243341	96243370	1000	-	.	gene_id "MSTRG.60611"; transcript_id "MSTRG.60611.53"; exon_number "2";
chr14	StringTie	exon	96243401	96243949	1000	-	.	gene_id "MSTRG.60611"; transcript_id "MSTRG.60611.53"; exon_number "3";
chr14	StringTie	transcript	96242590	96243909	1000	-	.	gene_id "MSTRG.60611"; transcript_id "MSTRG.60611.54";
chr14	StringTie	exon	96242590	96243008	1000	-	.	gene_id "MSTRG.60611"; transcript_id "MSTRG.60611.54"; exon_number "1";
chr14	StringTie	exon	96243144	96243188	1000	-	.	gene_id "MSTRG.60611"; transcript_id "MSTRG.60611.54"; exon_number "2";
chr14	StringTie	exon	96243295	96243340	1000	-	.	gene_id "MSTRG.60611"; transcript_id "MSTRG.60611.54"; exon_number "3";
chr14	StringTie	exon	96243386	96243431	1000	-	.	gene_id "MSTRG.60611"; transcript_id "MSTRG.60611.54"; exon_number "4";
chr14	StringTie	exon	96243509	96243909	1000	-	.	gene_id "MSTRG.60611"; transcript_id "MSTRG.60611.54"; exon_number "5";
chr14	StringTie	transcript	96242598	96243941	1000	-	.	gene_id "MSTRG.60611"; transcript_id "MSTRG.60611.55";
chr14	StringTie	exon	96242598	96243008	1000	-	.	gene_id "MSTRG.60611"; transcript_id "MSTRG.60611.55"; exon_number "1";
chr14	StringTie	exon	96243144	96243158	1000	-	.	gene_id "MSTRG.60611"; transcript_id "MSTRG.60611.55"; exon_number "2";
chr14	StringTie	exon	96243249	96243941	1000	-	.	gene_id "MSTRG.60611"; transcript_id "MSTRG.60611.55"; exon_number "3";
chr14	StringTie	transcript	96242599	96243771	1000	-	.	gene_id "MSTRG.60611"; transcript_id "MSTRG.60611.56";
chr14	StringTie	exon	96242599	96243309	1000	-	.	gene_id "MSTRG.60611"; transcript_id "MSTRG.60611.56"; exon_number "1";
chr14	StringTie	exon	96243341	96243370	1000	-	.	gene_id "MSTRG.60611"; transcript_id "MSTRG.60611.56"; exon_number "2";
chr14	StringTie	exon	96243478	96243771	1000	-	.	gene_id "MSTRG.60611"; transcript_id "MSTRG.60611.56"; exon_number "3";
chr14	StringTie	transcript	96242599	96243825	1000	-	.	gene_id "MSTRG.60611"; transcript_id "MSTRG.60611.57";
chr14	StringTie	exon	96242599	96243143	1000	-	.	gene_id "MSTRG.60611"; transcript_id "MSTRG.60611.57"; exon_number "1";
chr14	StringTie	exon	96243478	96243825	1000	-	.	gene_id "MSTRG.60611"; transcript_id "MSTRG.60611.57"; exon_number "2";
chr14	StringTie	transcript	96242599	96243771	1000	-	.	gene_id "MSTRG.60611"; transcript_id "MSTRG.60611.58";
chr14	StringTie	exon	96242599	96243143	1000	-	.	gene_id "MSTRG.60611"; transcript_id "MSTRG.60611.58"; exon_number "1";
chr14	StringTie	exon	96243265	96243294	1000	-	.	gene_id "MSTRG.60611"; transcript_id "MSTRG.60611.58"; exon_number "2";
chr14	StringTie	exon	96243325	96243771	1000	-	.	gene_id "MSTRG.60611"; transcript_id "MSTRG.60611.58"; exon_number "3";
chr14	StringTie	transcript	96242599	96243825	1000	-	.	gene_id "MSTRG.60611"; transcript_id "MSTRG.60611.59";
chr14	StringTie	exon	96242599	96242993	1000	-	.	gene_id "MSTRG.60611"; transcript_id "MSTRG.60611.59"; exon_number "1";
chr14	StringTie	exon	96243039	96243188	1000	-	.	gene_id "MSTRG.60611"; transcript_id "MSTRG.60611.59"; exon_number "2";
chr14	StringTie	exon	96243295	96243340	1000	-	.	gene_id "MSTRG.60611"; transcript_id "MSTRG.60611.59"; exon_number "3";
chr14	StringTie	exon	96243386	96243825	1000	-	.	gene_id "MSTRG.60611"; transcript_id "MSTRG.60611.59"; exon_number "4";
chr14	StringTie	transcript	96242379	96244085	1000	-	.	gene_id "MSTRG.60611"; transcript_id "MSTRG.60611.6";
chr14	StringTie	exon	96242379	96242993	1000	-	.	gene_id "MSTRG.60611"; transcript_id "MSTRG.60611.6"; exon_number "1";
chr14	StringTie	exon	96243325	96244085	1000	-	.	gene_id "MSTRG.60611"; transcript_id "MSTRG.60611.6"; exon_number "2";
chr14	StringTie	transcript	96242599	96243771	1000	-	.	gene_id "MSTRG.60611"; transcript_id "MSTRG.60611.60";
chr14	StringTie	exon	96242599	96243264	1000	-	.	gene_id "MSTRG.60611"; transcript_id "MSTRG.60611.60"; exon_number "1";
chr14	StringTie	exon	96243295	96243309	1000	-	.	gene_id "MSTRG.60611"; transcript_id "MSTRG.60611.60"; exon_number "2";
chr14	StringTie	exon	96243341	96243431	1000	-	.	gene_id "MSTRG.60611"; transcript_id "MSTRG.60611.60"; exon_number "3";
chr14	StringTie	exon	96243478	96243771	1000	-	.	gene_id "MSTRG.60611"; transcript_id "MSTRG.60611.60"; exon_number "4";
chr14	StringTie	transcript	96242599	96243771	1000	-	.	gene_id "MSTRG.60611"; transcript_id "MSTRG.60611.61";
chr14	StringTie	exon	96242599	96243008	1000	-	.	gene_id "MSTRG.60611"; transcript_id "MSTRG.60611.61"; exon_number "1";
chr14	StringTie	exon	96243219	96243309	1000	-	.	gene_id "MSTRG.60611"; transcript_id "MSTRG.60611.61"; exon_number "2";
chr14	StringTie	exon	96243341	96243370	1000	-	.	gene_id "MSTRG.60611"; transcript_id "MSTRG.60611.61"; exon_number "3";
chr14	StringTie	exon	96243478	96243771	1000	-	.	gene_id "MSTRG.60611"; transcript_id "MSTRG.60611.61"; exon_number "4";
chr14	StringTie	transcript	96242602	96243933	1000	-	.	gene_id "MSTRG.60611"; transcript_id "MSTRG.60611.62";
chr14	StringTie	exon	96242602	96243309	1000	-	.	gene_id "MSTRG.60611"; transcript_id "MSTRG.60611.62"; exon_number "1";
chr14	StringTie	exon	96243371	96243933	1000	-	.	gene_id "MSTRG.60611"; transcript_id "MSTRG.60611.62"; exon_number "2";
chr14	StringTie	transcript	96242602	96243915	1000	-	.	gene_id "MSTRG.60611"; transcript_id "MSTRG.60611.63";
chr14	StringTie	exon	96242602	96243008	1000	-	.	gene_id "MSTRG.60611"; transcript_id "MSTRG.60611.63"; exon_number "1";
chr14	StringTie	exon	96243219	96243294	1000	-	.	gene_id "MSTRG.60611"; transcript_id "MSTRG.60611.63"; exon_number "2";
chr14	StringTie	exon	96243341	96243915	1000	-	.	gene_id "MSTRG.60611"; transcript_id "MSTRG.60611.63"; exon_number "3";
chr14	StringTie	transcript	96242604	96243938	1000	-	.	gene_id "MSTRG.60611"; transcript_id "MSTRG.60611.64";
chr14	StringTie	exon	96242604	96243294	1000	-	.	gene_id "MSTRG.60611"; transcript_id "MSTRG.60611.64"; exon_number "1";
chr14	StringTie	exon	96243341	96243462	1000	-	.	gene_id "MSTRG.60611"; transcript_id "MSTRG.60611.64"; exon_number "2";
chr14	StringTie	exon	96243584	96243938	1000	-	.	gene_id "MSTRG.60611"; transcript_id "MSTRG.60611.64"; exon_number "3";
chr14	StringTie	transcript	96242604	96243791	1000	-	.	gene_id "MSTRG.60611"; transcript_id "MSTRG.60611.65";
chr14	StringTie	exon	96242604	96243143	1000	-	.	gene_id "MSTRG.60611"; transcript_id "MSTRG.60611.65"; exon_number "1";
chr14	StringTie	exon	96243310	96243791	1000	-	.	gene_id "MSTRG.60611"; transcript_id "MSTRG.60611.65"; exon_number "2";
chr14	StringTie	transcript	96242606	96243897	1000	-	.	gene_id "MSTRG.60611"; transcript_id "MSTRG.60611.66";
chr14	StringTie	exon	96242606	96242993	1000	-	.	gene_id "MSTRG.60611"; transcript_id "MSTRG.60611.66"; exon_number "1";
chr14	StringTie	exon	96243219	96243340	1000	-	.	gene_id "MSTRG.60611"; transcript_id "MSTRG.60611.66"; exon_number "2";
chr14	StringTie	exon	96243478	96243897	1000	-	.	gene_id "MSTRG.60611"; transcript_id "MSTRG.60611.66"; exon_number "3";
chr14	StringTie	transcript	96242606	96243897	1000	-	.	gene_id "MSTRG.60611"; transcript_id "MSTRG.60611.67";
chr14	StringTie	exon	96242606	96243158	1000	-	.	gene_id "MSTRG.60611"; transcript_id "MSTRG.60611.67"; exon_number "1";
chr14	StringTie	exon	96243295	96243340	1000	-	.	gene_id "MSTRG.60611"; transcript_id "MSTRG.60611.67"; exon_number "2";
chr14	StringTie	exon	96243478	96243897	1000	-	.	gene_id "MSTRG.60611"; transcript_id "MSTRG.60611.67"; exon_number "3";
chr14	StringTie	transcript	96242606	96243897	1000	-	.	gene_id "MSTRG.60611"; transcript_id "MSTRG.60611.68";
chr14	StringTie	exon	96242606	96243158	1000	-	.	gene_id "MSTRG.60611"; transcript_id "MSTRG.60611.68"; exon_number "1";
chr14	StringTie	exon	96243295	96243340	1000	-	.	gene_id "MSTRG.60611"; transcript_id "MSTRG.60611.68"; exon_number "2";
chr14	StringTie	exon	96243386	96243897	1000	-	.	gene_id "MSTRG.60611"; transcript_id "MSTRG.60611.68"; exon_number "3";
chr14	StringTie	transcript	96242606	96243897	1000	-	.	gene_id "MSTRG.60611"; transcript_id "MSTRG.60611.69";
chr14	StringTie	exon	96242606	96242993	1000	-	.	gene_id "MSTRG.60611"; transcript_id "MSTRG.60611.69"; exon_number "1";
chr14	StringTie	exon	96243144	96243309	1000	-	.	gene_id "MSTRG.60611"; transcript_id "MSTRG.60611.69"; exon_number "2";
chr14	StringTie	exon	96243371	96243897	1000	-	.	gene_id "MSTRG.60611"; transcript_id "MSTRG.60611.69"; exon_number "3";
chr14	StringTie	transcript	96242379	96244026	1000	-	.	gene_id "MSTRG.60611"; transcript_id "MSTRG.60611.7";
chr14	StringTie	exon	96242379	96243248	1000	-	.	gene_id "MSTRG.60611"; transcript_id "MSTRG.60611.7"; exon_number "1";
chr14	StringTie	exon	96243432	96244026	1000	-	.	gene_id "MSTRG.60611"; transcript_id "MSTRG.60611.7"; exon_number "2";
chr14	StringTie	transcript	96242606	96243897	1000	-	.	gene_id "MSTRG.60611"; transcript_id "MSTRG.60611.70";
chr14	StringTie	exon	96242606	96242993	1000	-	.	gene_id "MSTRG.60611"; transcript_id "MSTRG.60611.70"; exon_number "1";
chr14	StringTie	exon	96243144	96243370	1000	-	.	gene_id "MSTRG.60611"; transcript_id "MSTRG.60611.70"; exon_number "2";
chr14	StringTie	exon	96243478	96243897	1000	-	.	gene_id "MSTRG.60611"; transcript_id "MSTRG.60611.70"; exon_number "3";
chr14	StringTie	transcript	96242606	96243897	1000	-	.	gene_id "MSTRG.60611"; transcript_id "MSTRG.60611.71";
chr14	StringTie	exon	96242606	96243113	1000	-	.	gene_id "MSTRG.60611"; transcript_id "MSTRG.60611.71"; exon_number "1";
chr14	StringTie	exon	96243219	96243309	1000	-	.	gene_id "MSTRG.60611"; transcript_id "MSTRG.60611.71"; exon_number "2";
chr14	StringTie	exon	96243341	96243370	1000	-	.	gene_id "MSTRG.60611"; transcript_id "MSTRG.60611.71"; exon_number "3";
chr14	StringTie	exon	96243478	96243897	1000	-	.	gene_id "MSTRG.60611"; transcript_id "MSTRG.60611.71"; exon_number "4";
chr14	StringTie	transcript	96242606	96243897	1000	-	.	gene_id "MSTRG.60611"; transcript_id "MSTRG.60611.72";
chr14	StringTie	exon	96242606	96242993	1000	-	.	gene_id "MSTRG.60611"; transcript_id "MSTRG.60611.72"; exon_number "1";
chr14	StringTie	exon	96243144	96243188	1000	-	.	gene_id "MSTRG.60611"; transcript_id "MSTRG.60611.72"; exon_number "2";
chr14	StringTie	exon	96243295	96243340	1000	-	.	gene_id "MSTRG.60611"; transcript_id "MSTRG.60611.72"; exon_number "3";
chr14	StringTie	exon	96243386	96243897	1000	-	.	gene_id "MSTRG.60611"; transcript_id "MSTRG.60611.72"; exon_number "4";
chr14	StringTie	transcript	96242606	96243897	1000	-	.	gene_id "MSTRG.60611"; transcript_id "MSTRG.60611.73";
chr14	StringTie	exon	96242606	96243128	1000	-	.	gene_id "MSTRG.60611"; transcript_id "MSTRG.60611.73"; exon_number "1";
chr14	StringTie	exon	96243189	96243294	1000	-	.	gene_id "MSTRG.60611"; transcript_id "MSTRG.60611.73"; exon_number "2";
chr14	StringTie	exon	96243341	96243370	1000	-	.	gene_id "MSTRG.60611"; transcript_id "MSTRG.60611.73"; exon_number "3";
chr14	StringTie	exon	96243478	96243897	1000	-	.	gene_id "MSTRG.60611"; transcript_id "MSTRG.60611.73"; exon_number "4";
chr14	StringTie	transcript	96242606	96243897	1000	-	.	gene_id "MSTRG.60611"; transcript_id "MSTRG.60611.74";
chr14	StringTie	exon	96242606	96243113	1000	-	.	gene_id "MSTRG.60611"; transcript_id "MSTRG.60611.74"; exon_number "1";
chr14	StringTie	exon	96243144	96243188	1000	-	.	gene_id "MSTRG.60611"; transcript_id "MSTRG.60611.74"; exon_number "2";
chr14	StringTie	exon	96243295	96243370	1000	-	.	gene_id "MSTRG.60611"; transcript_id "MSTRG.60611.74"; exon_number "3";
chr14	StringTie	exon	96243478	96243897	1000	-	.	gene_id "MSTRG.60611"; transcript_id "MSTRG.60611.74"; exon_number "4";
chr14	StringTie	transcript	96242606	96243897	1000	-	.	gene_id "MSTRG.60611"; transcript_id "MSTRG.60611.75";
chr14	StringTie	exon	96242606	96243158	1000	-	.	gene_id "MSTRG.60611"; transcript_id "MSTRG.60611.75"; exon_number "1";
chr14	StringTie	exon	96243249	96243309	1000	-	.	gene_id "MSTRG.60611"; transcript_id "MSTRG.60611.75"; exon_number "2";
chr14	StringTie	exon	96243341	96243370	1000	-	.	gene_id "MSTRG.60611"; transcript_id "MSTRG.60611.75"; exon_number "3";
chr14	StringTie	exon	96243478	96243897	1000	-	.	gene_id "MSTRG.60611"; transcript_id "MSTRG.60611.75"; exon_number "4";
chr14	StringTie	transcript	96242606	96243897	1000	-	.	gene_id "MSTRG.60611"; transcript_id "MSTRG.60611.76";
chr14	StringTie	exon	96242606	96243188	1000	-	.	gene_id "MSTRG.60611"; transcript_id "MSTRG.60611.76"; exon_number "1";
chr14	StringTie	exon	96243295	96243340	1000	-	.	gene_id "MSTRG.60611"; transcript_id "MSTRG.60611.76"; exon_number "2";
chr14	StringTie	exon	96243371	96243477	1000	-	.	gene_id "MSTRG.60611"; transcript_id "MSTRG.60611.76"; exon_number "3";
chr14	StringTie	exon	96243584	96243897	1000	-	.	gene_id "MSTRG.60611"; transcript_id "MSTRG.60611.76"; exon_number "4";
chr14	StringTie	transcript	96242606	96243897	1000	-	.	gene_id "MSTRG.60611"; transcript_id "MSTRG.60611.77";
chr14	StringTie	exon	96242606	96243113	1000	-	.	gene_id "MSTRG.60611"; transcript_id "MSTRG.60611.77"; exon_number "1";
chr14	StringTie	exon	96243144	96243158	1000	-	.	gene_id "MSTRG.60611"; transcript_id "MSTRG.60611.77"; exon_number "2";
chr14	StringTie	exon	96243249	96243294	1000	-	.	gene_id "MSTRG.60611"; transcript_id "MSTRG.60611.77"; exon_number "3";
chr14	StringTie	exon	96243325	96243477	1000	-	.	gene_id "MSTRG.60611"; transcript_id "MSTRG.60611.77"; exon_number "4";
chr14	StringTie	exon	96243584	96243897	1000	-	.	gene_id "MSTRG.60611"; transcript_id "MSTRG.60611.77"; exon_number "5";
chr14	StringTie	transcript	96242607	96243772	1000	-	.	gene_id "MSTRG.60611"; transcript_id "MSTRG.60611.78";
chr14	StringTie	exon	96242607	96243188	1000	-	.	gene_id "MSTRG.60611"; transcript_id "MSTRG.60611.78"; exon_number "1";
chr14	StringTie	exon	96243295	96243340	1000	-	.	gene_id "MSTRG.60611"; transcript_id "MSTRG.60611.78"; exon_number "2";
chr14	StringTie	exon	96243371	96243772	1000	-	.	gene_id "MSTRG.60611"; transcript_id "MSTRG.60611.78"; exon_number "3";
chr14	StringTie	transcript	96242607	96243774	1000	-	.	gene_id "MSTRG.60611"; transcript_id "MSTRG.60611.79";
chr14	StringTie	exon	96242607	96243008	1000	-	.	gene_id "MSTRG.60611"; transcript_id "MSTRG.60611.79"; exon_number "1";
chr14	StringTie	exon	96243219	96243294	1000	-	.	gene_id "MSTRG.60611"; transcript_id "MSTRG.60611.79"; exon_number "2";
chr14	StringTie	exon	96243341	96243385	1000	-	.	gene_id "MSTRG.60611"; transcript_id "MSTRG.60611.79"; exon_number "3";
chr14	StringTie	exon	96243478	96243774	1000	-	.	gene_id "MSTRG.60611"; transcript_id "MSTRG.60611.79"; exon_number "4";
chr14	StringTie	transcript	96242393	96243949	1000	-	.	gene_id "MSTRG.60611"; transcript_id "MSTRG.60611.8";
chr14	StringTie	exon	96242393	96243158	1000	-	.	gene_id "MSTRG.60611"; transcript_id "MSTRG.60611.8"; exon_number "1";
chr14	StringTie	exon	96243249	96243949	1000	-	.	gene_id "MSTRG.60611"; transcript_id "MSTRG.60611.8"; exon_number "2";
chr14	StringTie	transcript	96242607	96243772	1000	-	.	gene_id "MSTRG.60611"; transcript_id "MSTRG.60611.80";
chr14	StringTie	exon	96242607	96242993	1000	-	.	gene_id "MSTRG.60611"; transcript_id "MSTRG.60611.80"; exon_number "1";
chr14	StringTie	exon	96243219	96243340	1000	-	.	gene_id "MSTRG.60611"; transcript_id "MSTRG.60611.80"; exon_number "2";
chr14	StringTie	exon	96243371	96243385	1000	-	.	gene_id "MSTRG.60611"; transcript_id "MSTRG.60611.80"; exon_number "3";
chr14	StringTie	exon	96243478	96243772	1000	-	.	gene_id "MSTRG.60611"; transcript_id "MSTRG.60611.80"; exon_number "4";
chr14	StringTie	transcript	96242607	96243772	1000	-	.	gene_id "MSTRG.60611"; transcript_id "MSTRG.60611.81";
chr14	StringTie	exon	96242607	96242993	1000	-	.	gene_id "MSTRG.60611"; transcript_id "MSTRG.60611.81"; exon_number "1";
chr14	StringTie	exon	96243159	96243294	1000	-	.	gene_id "MSTRG.60611"; transcript_id "MSTRG.60611.81"; exon_number "2";
chr14	StringTie	exon	96243341	96243385	1000	-	.	gene_id "MSTRG.60611"; transcript_id "MSTRG.60611.81"; exon_number "3";
chr14	StringTie	exon	96243478	96243772	1000	-	.	gene_id "MSTRG.60611"; transcript_id "MSTRG.60611.81"; exon_number "4";
chr14	StringTie	transcript	96242607	96243772	1000	-	.	gene_id "MSTRG.60611"; transcript_id "MSTRG.60611.82";
chr14	StringTie	exon	96242607	96242993	1000	-	.	gene_id "MSTRG.60611"; transcript_id "MSTRG.60611.82"; exon_number "1";
chr14	StringTie	exon	96243144	96243294	1000	-	.	gene_id "MSTRG.60611"; transcript_id "MSTRG.60611.82"; exon_number "2";
chr14	StringTie	exon	96243341	96243385	1000	-	.	gene_id "MSTRG.60611"; transcript_id "MSTRG.60611.82"; exon_number "3";
chr14	StringTie	exon	96243478	96243772	1000	-	.	gene_id "MSTRG.60611"; transcript_id "MSTRG.60611.82"; exon_number "4";
chr14	StringTie	transcript	96242607	96243772	1000	-	.	gene_id "MSTRG.60611"; transcript_id "MSTRG.60611.83";
chr14	StringTie	exon	96242607	96243008	1000	-	.	gene_id "MSTRG.60611"; transcript_id "MSTRG.60611.83"; exon_number "1";
chr14	StringTie	exon	96243144	96243188	1000	-	.	gene_id "MSTRG.60611"; transcript_id "MSTRG.60611.83"; exon_number "2";
chr14	StringTie	exon	96243295	96243340	1000	-	.	gene_id "MSTRG.60611"; transcript_id "MSTRG.60611.83"; exon_number "3";
chr14	StringTie	exon	96243371	96243385	1000	-	.	gene_id "MSTRG.60611"; transcript_id "MSTRG.60611.83"; exon_number "4";
chr14	StringTie	exon	96243478	96243772	1000	-	.	gene_id "MSTRG.60611"; transcript_id "MSTRG.60611.83"; exon_number "5";
chr14	StringTie	transcript	96242609	96243936	1000	-	.	gene_id "MSTRG.60611"; transcript_id "MSTRG.60611.84";
chr14	StringTie	exon	96242609	96243431	1000	-	.	gene_id "MSTRG.60611"; transcript_id "MSTRG.60611.84"; exon_number "1";
chr14	StringTie	exon	96243554	96243936	1000	-	.	gene_id "MSTRG.60611"; transcript_id "MSTRG.60611.84"; exon_number "2";
chr14	StringTie	transcript	96242612	96243941	1000	-	.	gene_id "MSTRG.60611"; transcript_id "MSTRG.60611.85";
chr14	StringTie	exon	96242612	96243218	1000	-	.	gene_id "MSTRG.60611"; transcript_id "MSTRG.60611.85"; exon_number "1";
chr14	StringTie	exon	96243478	96243941	1000	-	.	gene_id "MSTRG.60611"; transcript_id "MSTRG.60611.85"; exon_number "2";
chr14	StringTie	transcript	96242614	96243994	1000	-	.	gene_id "MSTRG.60611"; transcript_id "MSTRG.60611.86";
chr14	StringTie	exon	96242614	96243492	1000	-	.	gene_id "MSTRG.60611"; transcript_id "MSTRG.60611.86"; exon_number "1";
chr14	StringTie	exon	96243554	96243994	1000	-	.	gene_id "MSTRG.60611"; transcript_id "MSTRG.60611.86"; exon_number "2";
chr14	StringTie	transcript	96242620	96243851	1000	-	.	gene_id "MSTRG.60611"; transcript_id "MSTRG.60611.87";
chr14	StringTie	exon	96242620	96243008	1000	-	.	gene_id "MSTRG.60611"; transcript_id "MSTRG.60611.87"; exon_number "1";
chr14	StringTie	exon	96243144	96243294	1000	-	.	gene_id "MSTRG.60611"; transcript_id "MSTRG.60611.87"; exon_number "2";
chr14	StringTie	exon	96243325	96243851	1000	-	.	gene_id "MSTRG.60611"; transcript_id "MSTRG.60611.87"; exon_number "3";
chr14	StringTie	transcript	96242620	96243851	1000	-	.	gene_id "MSTRG.60611"; transcript_id "MSTRG.60611.88";
chr14	StringTie	exon	96242620	96243143	1000	-	.	gene_id "MSTRG.60611"; transcript_id "MSTRG.60611.88"; exon_number "1";
chr14	StringTie	exon	96243265	96243340	1000	-	.	gene_id "MSTRG.60611"; transcript_id "MSTRG.60611.88"; exon_number "2";
chr14	StringTie	exon	96243478	96243553	1000	-	.	gene_id "MSTRG.60611"; transcript_id "MSTRG.60611.88"; exon_number "3";
chr14	StringTie	exon	96243584	96243851	1000	-	.	gene_id "MSTRG.60611"; transcript_id "MSTRG.60611.88"; exon_number "4";
chr14	StringTie	transcript	96242623	96243772	1000	-	.	gene_id "MSTRG.60611"; transcript_id "MSTRG.60611.89";
chr14	StringTie	exon	96242623	96243008	1000	-	.	gene_id "MSTRG.60611"; transcript_id "MSTRG.60611.89"; exon_number "1";
chr14	StringTie	exon	96243144	96243188	1000	-	.	gene_id "MSTRG.60611"; transcript_id "MSTRG.60611.89"; exon_number "2";
chr14	StringTie	exon	96243295	96243370	1000	-	.	gene_id "MSTRG.60611"; transcript_id "MSTRG.60611.89"; exon_number "3";
chr14	StringTie	exon	96243478	96243772	1000	-	.	gene_id "MSTRG.60611"; transcript_id "MSTRG.60611.89"; exon_number "4";
chr14	StringTie	transcript	96242393	96243927	1000	-	.	gene_id "MSTRG.60611"; transcript_id "MSTRG.60611.9";
chr14	StringTie	exon	96242393	96243279	1000	-	.	gene_id "MSTRG.60611"; transcript_id "MSTRG.60611.9"; exon_number "1";
chr14	StringTie	exon	96243371	96243927	1000	-	.	gene_id "MSTRG.60611"; transcript_id "MSTRG.60611.9"; exon_number "2";
chr14	StringTie	transcript	96242627	96243721	1000	-	.	gene_id "MSTRG.60611"; transcript_id "MSTRG.60611.90";
chr14	StringTie	exon	96242627	96243008	1000	-	.	gene_id "MSTRG.60611"; transcript_id "MSTRG.60611.90"; exon_number "1";
chr14	StringTie	exon	96243219	96243340	1000	-	.	gene_id "MSTRG.60611"; transcript_id "MSTRG.60611.90"; exon_number "2";
chr14	StringTie	exon	96243371	96243721	1000	-	.	gene_id "MSTRG.60611"; transcript_id "MSTRG.60611.90"; exon_number "3";
chr14	StringTie	transcript	96242630	96243872	1000	-	.	gene_id "MSTRG.60611"; transcript_id "MSTRG.60611.91";
chr14	StringTie	exon	96242630	96242978	1000	-	.	gene_id "MSTRG.60611"; transcript_id "MSTRG.60611.91"; exon_number "1";
chr14	StringTie	exon	96243071	96243158	1000	-	.	gene_id "MSTRG.60611"; transcript_id "MSTRG.60611.91"; exon_number "2";
chr14	StringTie	exon	96243249	96243294	1000	-	.	gene_id "MSTRG.60611"; transcript_id "MSTRG.60611.91"; exon_number "3";
chr14	StringTie	exon	96243341	96243872	1000	-	.	gene_id "MSTRG.60611"; transcript_id "MSTRG.60611.91"; exon_number "4";
chr14	StringTie	transcript	96242632	96243831	1000	-	.	gene_id "MSTRG.60611"; transcript_id "MSTRG.60611.92";
chr14	StringTie	exon	96242632	96243008	1000	-	.	gene_id "MSTRG.60611"; transcript_id "MSTRG.60611.92"; exon_number "1";
chr14	StringTie	exon	96243478	96243831	1000	-	.	gene_id "MSTRG.60611"; transcript_id "MSTRG.60611.92"; exon_number "2";
chr14	StringTie	transcript	96242632	96243831	1000	-	.	gene_id "MSTRG.60611"; transcript_id "MSTRG.60611.93";
chr14	StringTie	exon	96242632	96243008	1000	-	.	gene_id "MSTRG.60611"; transcript_id "MSTRG.60611.93"; exon_number "1";
chr14	StringTie	exon	96243219	96243340	1000	-	.	gene_id "MSTRG.60611"; transcript_id "MSTRG.60611.93"; exon_number "2";
chr14	StringTie	exon	96243386	96243831	1000	-	.	gene_id "MSTRG.60611"; transcript_id "MSTRG.60611.93"; exon_number "3";
chr14	StringTie	transcript	96242632	96243831	1000	-	.	gene_id "MSTRG.60611"; transcript_id "MSTRG.60611.94";
chr14	StringTie	exon	96242632	96243008	1000	-	.	gene_id "MSTRG.60611"; transcript_id "MSTRG.60611.94"; exon_number "1";
chr14	StringTie	exon	96243114	96243158	1000	-	.	gene_id "MSTRG.60611"; transcript_id "MSTRG.60611.94"; exon_number "2";
chr14	StringTie	exon	96243249	96243294	1000	-	.	gene_id "MSTRG.60611"; transcript_id "MSTRG.60611.94"; exon_number "3";
chr14	StringTie	exon	96243341	96243831	1000	-	.	gene_id "MSTRG.60611"; transcript_id "MSTRG.60611.94"; exon_number "4";
chr14	StringTie	transcript	96242658	96243909	1000	-	.	gene_id "MSTRG.60611"; transcript_id "MSTRG.60611.95";
chr14	StringTie	exon	96242658	96242993	1000	-	.	gene_id "MSTRG.60611"; transcript_id "MSTRG.60611.95"; exon_number "1";
chr14	StringTie	exon	96243144	96243248	1000	-	.	gene_id "MSTRG.60611"; transcript_id "MSTRG.60611.95"; exon_number "2";
chr14	StringTie	exon	96243539	96243909	1000	-	.	gene_id "MSTRG.60611"; transcript_id "MSTRG.60611.95"; exon_number "3";
chr14	StringTie	transcript	96242658	96243909	1000	-	.	gene_id "MSTRG.60611"; transcript_id "MSTRG.60611.96";
chr14	StringTie	exon	96242658	96243008	1000	-	.	gene_id "MSTRG.60611"; transcript_id "MSTRG.60611.96"; exon_number "1";
chr14	StringTie	exon	96243219	96243248	1000	-	.	gene_id "MSTRG.60611"; transcript_id "MSTRG.60611.96"; exon_number "2";
chr14	StringTie	exon	96243539	96243909	1000	-	.	gene_id "MSTRG.60611"; transcript_id "MSTRG.60611.96"; exon_number "3";
chr14	StringTie	transcript	96242658	96243909	1000	-	.	gene_id "MSTRG.60611"; transcript_id "MSTRG.60611.97";
chr14	StringTie	exon	96242658	96243143	1000	-	.	gene_id "MSTRG.60611"; transcript_id "MSTRG.60611.97"; exon_number "1";
chr14	StringTie	exon	96243265	96243340	1000	-	.	gene_id "MSTRG.60611"; transcript_id "MSTRG.60611.97"; exon_number "2";
chr14	StringTie	exon	96243386	96243909	1000	-	.	gene_id "MSTRG.60611"; transcript_id "MSTRG.60611.97"; exon_number "3";
chr14	StringTie	transcript	96242658	96243909	1000	-	.	gene_id "MSTRG.60611"; transcript_id "MSTRG.60611.98";
chr14	StringTie	exon	96242658	96242993	1000	-	.	gene_id "MSTRG.60611"; transcript_id "MSTRG.60611.98"; exon_number "1";
chr14	StringTie	exon	96243219	96243294	1000	-	.	gene_id "MSTRG.60611"; transcript_id "MSTRG.60611.98"; exon_number "2";
chr14	StringTie	exon	96243325	96243370	1000	-	.	gene_id "MSTRG.60611"; transcript_id "MSTRG.60611.98"; exon_number "3";
chr14	StringTie	exon	96243478	96243909	1000	-	.	gene_id "MSTRG.60611"; transcript_id "MSTRG.60611.98"; exon_number "4";
chr14	StringTie	transcript	96242658	96243909	1000	-	.	gene_id "MSTRG.60611"; transcript_id "MSTRG.60611.99";
chr14	StringTie	exon	96242658	96242993	1000	-	.	gene_id "MSTRG.60611"; transcript_id "MSTRG.60611.99"; exon_number "1";
chr14	StringTie	exon	96243144	96243188	1000	-	.	gene_id "MSTRG.60611"; transcript_id "MSTRG.60611.99"; exon_number "2";
chr14	StringTie	exon	96243295	96243370	1000	-	.	gene_id "MSTRG.60611"; transcript_id "MSTRG.60611.99"; exon_number "3";
chr14	StringTie	exon	96243478	96243909	1000	-	.	gene_id "MSTRG.60611"; transcript_id "MSTRG.60611.99"; exon_number "4";
chr14	StringTie	transcript	99023293	99025368	1000	-	.	gene_id "MSTRG.60612"; transcript_id "MSTRG.60612.1";
chr14	StringTie	exon	99023293	99025368	1000	-	.	gene_id "MSTRG.60612"; transcript_id "MSTRG.60612.1"; exon_number "1";
chr14	StringTie	transcript	99032221	99041884	1000	+	.	gene_id "MSTRG.60613"; transcript_id "MSTRG.60613.1";
chr14	StringTie	exon	99032221	99032595	1000	+	.	gene_id "MSTRG.60613"; transcript_id "MSTRG.60613.1"; exon_number "1";
chr14	StringTie	exon	99033923	99034083	1000	+	.	gene_id "MSTRG.60613"; transcript_id "MSTRG.60613.1"; exon_number "2";
chr14	StringTie	exon	99038176	99038267	1000	+	.	gene_id "MSTRG.60613"; transcript_id "MSTRG.60613.1"; exon_number "3";
chr14	StringTie	exon	99040280	99041884	1000	+	.	gene_id "MSTRG.60613"; transcript_id "MSTRG.60613.1"; exon_number "4";
chr14	StringTie	transcript	99033535	99041884	1000	+	.	gene_id "MSTRG.60613"; transcript_id "MSTRG.60613.2";
chr14	StringTie	exon	99033535	99033634	1000	+	.	gene_id "MSTRG.60613"; transcript_id "MSTRG.60613.2"; exon_number "1";
chr14	StringTie	exon	99033923	99034083	1000	+	.	gene_id "MSTRG.60613"; transcript_id "MSTRG.60613.2"; exon_number "2";
chr14	StringTie	exon	99038176	99038267	1000	+	.	gene_id "MSTRG.60613"; transcript_id "MSTRG.60613.2"; exon_number "3";
chr14	StringTie	exon	99040280	99041884	1000	+	.	gene_id "MSTRG.60613"; transcript_id "MSTRG.60613.2"; exon_number "4";
chr14	StringTie	transcript	99036577	99036806	1000	-	.	gene_id "MSTRG.60614"; transcript_id "MSTRG.60614.1";
chr14	StringTie	exon	99036577	99036806	1000	-	.	gene_id "MSTRG.60614"; transcript_id "MSTRG.60614.1"; exon_number "1";
chr14	StringTie	transcript	99045689	99045940	1000	.	.	gene_id "MSTRG.60615"; transcript_id "MSTRG.60615.1";
chr14	StringTie	exon	99045689	99045940	1000	.	.	gene_id "MSTRG.60615"; transcript_id "MSTRG.60615.1"; exon_number "1";
chr14	StringTie	transcript	99048655	99051213	1000	.	.	gene_id "MSTRG.60616"; transcript_id "MSTRG.60616.1";
chr14	StringTie	exon	99048655	99051213	1000	.	.	gene_id "MSTRG.60616"; transcript_id "MSTRG.60616.1"; exon_number "1";
chr14	StringTie	transcript	99052927	99056124	1000	.	.	gene_id "MSTRG.60617"; transcript_id "MSTRG.60617.1";
chr14	StringTie	exon	99052927	99056124	1000	.	.	gene_id "MSTRG.60617"; transcript_id "MSTRG.60617.1"; exon_number "1";
chr14	StringTie	transcript	99058016	99058800	1000	.	.	gene_id "MSTRG.60618"; transcript_id "MSTRG.60618.1";
chr14	StringTie	exon	99058016	99058800	1000	.	.	gene_id "MSTRG.60618"; transcript_id "MSTRG.60618.1"; exon_number "1";
chr14	StringTie	transcript	99061421	99067401	1000	-	.	gene_id "MSTRG.60619"; transcript_id "MSTRG.60619.1";
chr14	StringTie	exon	99061421	99067401	1000	-	.	gene_id "MSTRG.60619"; transcript_id "MSTRG.60619.1"; exon_number "1";
chr1	StringTie	transcript	84716268	84716490	1000	.	.	gene_id "MSTRG.6062"; transcript_id "MSTRG.6062.1";
chr1	StringTie	exon	84716268	84716490	1000	.	.	gene_id "MSTRG.6062"; transcript_id "MSTRG.6062.1"; exon_number "1";
chr14	StringTie	transcript	99068743	99070569	1000	.	.	gene_id "MSTRG.60620"; transcript_id "MSTRG.60620.1";
chr14	StringTie	exon	99068743	99070569	1000	.	.	gene_id "MSTRG.60620"; transcript_id "MSTRG.60620.1"; exon_number "1";
chr14	StringTie	transcript	99074388	99075252	1000	.	.	gene_id "MSTRG.60621"; transcript_id "MSTRG.60621.1";
chr14	StringTie	exon	99074388	99075252	1000	.	.	gene_id "MSTRG.60621"; transcript_id "MSTRG.60621.1"; exon_number "1";
chr14	StringTie	transcript	99078383	99078788	1000	.	.	gene_id "MSTRG.60622"; transcript_id "MSTRG.60622.1";
chr14	StringTie	exon	99078383	99078788	1000	.	.	gene_id "MSTRG.60622"; transcript_id "MSTRG.60622.1"; exon_number "1";
chr14	StringTie	transcript	99082454	99102067	1000	-	.	gene_id "MSTRG.60623"; transcript_id "MSTRG.60623.1";
chr14	StringTie	exon	99082454	99086629	1000	-	.	gene_id "MSTRG.60623"; transcript_id "MSTRG.60623.1"; exon_number "1";
chr14	StringTie	exon	99101958	99102067	1000	-	.	gene_id "MSTRG.60623"; transcript_id "MSTRG.60623.1"; exon_number "2";
chr14	StringTie	transcript	99082463	99102017	1000	-	.	gene_id "MSTRG.60623"; transcript_id "MSTRG.60623.2";
chr14	StringTie	exon	99082463	99086629	1000	-	.	gene_id "MSTRG.60623"; transcript_id "MSTRG.60623.2"; exon_number "1";
chr14	StringTie	exon	99100852	99101003	1000	-	.	gene_id "MSTRG.60623"; transcript_id "MSTRG.60623.2"; exon_number "2";
chr14	StringTie	exon	99101958	99102017	1000	-	.	gene_id "MSTRG.60623"; transcript_id "MSTRG.60623.2"; exon_number "3";
chr14	StringTie	transcript	99082463	99093488	1000	-	.	gene_id "MSTRG.60623"; transcript_id "MSTRG.60623.3";
chr14	StringTie	exon	99082463	99086629	1000	-	.	gene_id "MSTRG.60623"; transcript_id "MSTRG.60623.3"; exon_number "1";
chr14	StringTie	exon	99093455	99093488	1000	-	.	gene_id "MSTRG.60623"; transcript_id "MSTRG.60623.3"; exon_number "2";
chr14	StringTie	transcript	99085523	99093191	1000	-	.	gene_id "MSTRG.60623"; transcript_id "MSTRG.60623.4";
chr14	StringTie	exon	99085523	99086629	1000	-	.	gene_id "MSTRG.60623"; transcript_id "MSTRG.60623.4"; exon_number "1";
chr14	StringTie	exon	99093160	99093191	1000	-	.	gene_id "MSTRG.60623"; transcript_id "MSTRG.60623.4"; exon_number "2";
chr14	StringTie	transcript	99104351	99105034	1000	.	.	gene_id "MSTRG.60624"; transcript_id "MSTRG.60624.1";
chr14	StringTie	exon	99104351	99105034	1000	.	.	gene_id "MSTRG.60624"; transcript_id "MSTRG.60624.1"; exon_number "1";
chr14	StringTie	transcript	99106222	99106425	1000	.	.	gene_id "MSTRG.60625"; transcript_id "MSTRG.60625.1";
chr14	StringTie	exon	99106222	99106425	1000	.	.	gene_id "MSTRG.60625"; transcript_id "MSTRG.60625.1"; exon_number "1";
chr14	StringTie	transcript	99107537	99108446	1000	.	.	gene_id "MSTRG.60626"; transcript_id "MSTRG.60626.1";
chr14	StringTie	exon	99107537	99108446	1000	.	.	gene_id "MSTRG.60626"; transcript_id "MSTRG.60626.1"; exon_number "1";
chr14	StringTie	transcript	99109552	99109849	1000	.	.	gene_id "MSTRG.60627"; transcript_id "MSTRG.60627.1";
chr14	StringTie	exon	99109552	99109849	1000	.	.	gene_id "MSTRG.60627"; transcript_id "MSTRG.60627.1"; exon_number "1";
chr14	StringTie	transcript	99118699	99121815	1000	.	.	gene_id "MSTRG.60628"; transcript_id "MSTRG.60628.1";
chr14	StringTie	exon	99118699	99121815	1000	.	.	gene_id "MSTRG.60628"; transcript_id "MSTRG.60628.1"; exon_number "1";
chr14	StringTie	transcript	99122554	99138091	1000	-	.	gene_id "MSTRG.60629"; transcript_id "MSTRG.60629.1";
chr14	StringTie	exon	99122554	99123991	1000	-	.	gene_id "MSTRG.60629"; transcript_id "MSTRG.60629.1"; exon_number "1";
chr14	StringTie	exon	99136462	99136566	1000	-	.	gene_id "MSTRG.60629"; transcript_id "MSTRG.60629.1"; exon_number "2";
chr14	StringTie	exon	99137920	99138091	1000	-	.	gene_id "MSTRG.60629"; transcript_id "MSTRG.60629.1"; exon_number "3";
chr1	StringTie	transcript	84717116	84717383	1000	.	.	gene_id "MSTRG.6063"; transcript_id "MSTRG.6063.1";
chr1	StringTie	exon	84717116	84717383	1000	.	.	gene_id "MSTRG.6063"; transcript_id "MSTRG.6063.1"; exon_number "1";
chr14	StringTie	transcript	99143843	99144151	1000	.	.	gene_id "MSTRG.60630"; transcript_id "MSTRG.60630.1";
chr14	StringTie	exon	99143843	99144151	1000	.	.	gene_id "MSTRG.60630"; transcript_id "MSTRG.60630.1"; exon_number "1";
chr14	StringTie	transcript	99144973	99150763	1000	.	.	gene_id "MSTRG.60631"; transcript_id "MSTRG.60631.1";
chr14	StringTie	exon	99144973	99150763	1000	.	.	gene_id "MSTRG.60631"; transcript_id "MSTRG.60631.1"; exon_number "1";
chr14	StringTie	transcript	99151205	99151458	1000	.	.	gene_id "MSTRG.60632"; transcript_id "MSTRG.60632.1";
chr14	StringTie	exon	99151205	99151458	1000	.	.	gene_id "MSTRG.60632"; transcript_id "MSTRG.60632.1"; exon_number "1";
chr14	StringTie	transcript	99154193	99154487	1000	.	.	gene_id "MSTRG.60633"; transcript_id "MSTRG.60633.1";
chr14	StringTie	exon	99154193	99154487	1000	.	.	gene_id "MSTRG.60633"; transcript_id "MSTRG.60633.1"; exon_number "1";
chr14	StringTie	transcript	99158416	99159669	1000	+	.	gene_id "MSTRG.60634"; transcript_id "ENST00000423922"; gene_name "AL162151.4"; ref_gene_id "ENSG00000229402";
chr14	StringTie	exon	99158416	99158546	1000	+	.	gene_id "MSTRG.60634"; transcript_id "ENST00000423922"; exon_number "1"; gene_name "AL162151.4"; ref_gene_id "ENSG00000229402";
chr14	StringTie	exon	99159240	99159669	1000	+	.	gene_id "MSTRG.60634"; transcript_id "ENST00000423922"; exon_number "2"; gene_name "AL162151.4"; ref_gene_id "ENSG00000229402";
chr14	StringTie	transcript	99159906	99160456	1000	.	.	gene_id "MSTRG.60635"; transcript_id "MSTRG.60635.1";
chr14	StringTie	exon	99159906	99160456	1000	.	.	gene_id "MSTRG.60635"; transcript_id "MSTRG.60635.1"; exon_number "1";
chr14	StringTie	transcript	99162319	99162837	1000	.	.	gene_id "MSTRG.60636"; transcript_id "MSTRG.60636.1";
chr14	StringTie	exon	99162319	99162837	1000	.	.	gene_id "MSTRG.60636"; transcript_id "MSTRG.60636.1"; exon_number "1";
chr14	StringTie	transcript	99163211	99183917	1000	+	.	gene_id "MSTRG.60637"; transcript_id "MSTRG.60637.1";
chr14	StringTie	exon	99163211	99164234	1000	+	.	gene_id "MSTRG.60637"; transcript_id "MSTRG.60637.1"; exon_number "1";
chr14	StringTie	exon	99183350	99183917	1000	+	.	gene_id "MSTRG.60637"; transcript_id "MSTRG.60637.1"; exon_number "2";
chr14	StringTie	transcript	99169287	99271485	1000	-	.	gene_id "MSTRG.60638"; transcript_id "ENST00000345514"; gene_name "BCL11B"; ref_gene_id "ENSG00000127152";
chr14	StringTie	exon	99169287	99176195	1000	-	.	gene_id "MSTRG.60638"; transcript_id "ENST00000345514"; exon_number "1"; gene_name "BCL11B"; ref_gene_id "ENSG00000127152";
chr14	StringTie	exon	99257471	99257839	1000	-	.	gene_id "MSTRG.60638"; transcript_id "ENST00000345514"; exon_number "2"; gene_name "BCL11B"; ref_gene_id "ENSG00000127152";
chr14	StringTie	exon	99271161	99271485	1000	-	.	gene_id "MSTRG.60638"; transcript_id "ENST00000345514"; exon_number "3"; gene_name "BCL11B"; ref_gene_id "ENSG00000127152";
chr14	StringTie	transcript	99169287	99271228	1000	-	.	gene_id "MSTRG.60638"; transcript_id "ENST00000357195"; gene_name "BCL11B"; ref_gene_id "ENSG00000127152";
chr14	StringTie	exon	99169287	99176195	1000	-	.	gene_id "MSTRG.60638"; transcript_id "ENST00000357195"; exon_number "1"; gene_name "BCL11B"; ref_gene_id "ENSG00000127152";
chr14	StringTie	exon	99231345	99231557	1000	-	.	gene_id "MSTRG.60638"; transcript_id "ENST00000357195"; exon_number "2"; gene_name "BCL11B"; ref_gene_id "ENSG00000127152";
chr14	StringTie	exon	99257471	99257839	1000	-	.	gene_id "MSTRG.60638"; transcript_id "ENST00000357195"; exon_number "3"; gene_name "BCL11B"; ref_gene_id "ENSG00000127152";
chr14	StringTie	exon	99271161	99271228	1000	-	.	gene_id "MSTRG.60638"; transcript_id "ENST00000357195"; exon_number "4"; gene_name "BCL11B"; ref_gene_id "ENSG00000127152";
chr14	StringTie	transcript	99173961	99271524	1000	-	.	gene_id "MSTRG.60638"; transcript_id "ENST00000443726"; gene_name "BCL11B"; ref_gene_id "ENSG00000127152";
chr14	StringTie	exon	99173961	99176195	1000	-	.	gene_id "MSTRG.60638"; transcript_id "ENST00000443726"; exon_number "1"; gene_name "BCL11B"; ref_gene_id "ENSG00000127152";
chr14	StringTie	exon	99271161	99271524	1000	-	.	gene_id "MSTRG.60638"; transcript_id "ENST00000443726"; exon_number "2"; gene_name "BCL11B"; ref_gene_id "ENSG00000127152";
chr14	StringTie	transcript	99169067	99274099	1000	-	.	gene_id "MSTRG.60638"; transcript_id "MSTRG.60638.1";
chr14	StringTie	exon	99169067	99176195	1000	-	.	gene_id "MSTRG.60638"; transcript_id "MSTRG.60638.1"; exon_number "1";
chr14	StringTie	exon	99257471	99257839	1000	-	.	gene_id "MSTRG.60638"; transcript_id "MSTRG.60638.1"; exon_number "2";
chr14	StringTie	exon	99271161	99272207	1000	-	.	gene_id "MSTRG.60638"; transcript_id "MSTRG.60638.1"; exon_number "3";
chr14	StringTie	exon	99274071	99274099	1000	-	.	gene_id "MSTRG.60638"; transcript_id "MSTRG.60638.1"; exon_number "4";
chr14	StringTie	transcript	99203789	99272731	1000	-	.	gene_id "MSTRG.60638"; transcript_id "MSTRG.60638.11";
chr14	StringTie	exon	99203789	99204130	1000	-	.	gene_id "MSTRG.60638"; transcript_id "MSTRG.60638.11"; exon_number "1";
chr14	StringTie	exon	99222375	99231557	1000	-	.	gene_id "MSTRG.60638"; transcript_id "MSTRG.60638.11"; exon_number "2";
chr14	StringTie	exon	99257471	99257836	1000	-	.	gene_id "MSTRG.60638"; transcript_id "MSTRG.60638.11"; exon_number "3";
chr14	StringTie	exon	99271161	99272731	1000	-	.	gene_id "MSTRG.60638"; transcript_id "MSTRG.60638.11"; exon_number "4";
chr14	StringTie	transcript	99230477	99272354	1000	-	.	gene_id "MSTRG.60638"; transcript_id "MSTRG.60638.12";
chr14	StringTie	exon	99230477	99230493	1000	-	.	gene_id "MSTRG.60638"; transcript_id "MSTRG.60638.12"; exon_number "1";
chr14	StringTie	exon	99231345	99231557	1000	-	.	gene_id "MSTRG.60638"; transcript_id "MSTRG.60638.12"; exon_number "2";
chr14	StringTie	exon	99257471	99257836	1000	-	.	gene_id "MSTRG.60638"; transcript_id "MSTRG.60638.12"; exon_number "3";
chr14	StringTie	exon	99271161	99272354	1000	-	.	gene_id "MSTRG.60638"; transcript_id "MSTRG.60638.12"; exon_number "4";
chr14	StringTie	transcript	99231346	99235072	1000	-	.	gene_id "MSTRG.60638"; transcript_id "MSTRG.60638.13";
chr14	StringTie	exon	99231346	99231557	1000	-	.	gene_id "MSTRG.60638"; transcript_id "MSTRG.60638.13"; exon_number "1";
chr14	StringTie	exon	99235059	99235072	1000	-	.	gene_id "MSTRG.60638"; transcript_id "MSTRG.60638.13"; exon_number "2";
chr14	StringTie	transcript	99231355	99274112	1000	-	.	gene_id "MSTRG.60638"; transcript_id "MSTRG.60638.14";
chr14	StringTie	exon	99231355	99231557	1000	-	.	gene_id "MSTRG.60638"; transcript_id "MSTRG.60638.14"; exon_number "1";
chr14	StringTie	exon	99241328	99241446	1000	-	.	gene_id "MSTRG.60638"; transcript_id "MSTRG.60638.14"; exon_number "2";
chr14	StringTie	exon	99257471	99257839	1000	-	.	gene_id "MSTRG.60638"; transcript_id "MSTRG.60638.14"; exon_number "3";
chr14	StringTie	exon	99274071	99274112	1000	-	.	gene_id "MSTRG.60638"; transcript_id "MSTRG.60638.14"; exon_number "4";
chr14	StringTie	transcript	99239323	99272247	1000	-	.	gene_id "MSTRG.60638"; transcript_id "MSTRG.60638.15";
chr14	StringTie	exon	99239323	99239354	1000	-	.	gene_id "MSTRG.60638"; transcript_id "MSTRG.60638.15"; exon_number "1";
chr14	StringTie	exon	99257471	99257836	1000	-	.	gene_id "MSTRG.60638"; transcript_id "MSTRG.60638.15"; exon_number "2";
chr14	StringTie	exon	99271161	99272247	1000	-	.	gene_id "MSTRG.60638"; transcript_id "MSTRG.60638.15"; exon_number "3";
chr14	StringTie	transcript	99239328	99258336	1000	-	.	gene_id "MSTRG.60638"; transcript_id "MSTRG.60638.16";
chr14	StringTie	exon	99239328	99239354	1000	-	.	gene_id "MSTRG.60638"; transcript_id "MSTRG.60638.16"; exon_number "1";
chr14	StringTie	exon	99257471	99257839	1000	-	.	gene_id "MSTRG.60638"; transcript_id "MSTRG.60638.16"; exon_number "2";
chr14	StringTie	exon	99258173	99258336	1000	-	.	gene_id "MSTRG.60638"; transcript_id "MSTRG.60638.16"; exon_number "3";
chr14	StringTie	transcript	99241034	99272226	1000	-	.	gene_id "MSTRG.60638"; transcript_id "MSTRG.60638.17";
chr14	StringTie	exon	99241034	99241446	1000	-	.	gene_id "MSTRG.60638"; transcript_id "MSTRG.60638.17"; exon_number "1";
chr14	StringTie	exon	99257471	99257836	1000	-	.	gene_id "MSTRG.60638"; transcript_id "MSTRG.60638.17"; exon_number "2";
chr14	StringTie	exon	99271161	99272226	1000	-	.	gene_id "MSTRG.60638"; transcript_id "MSTRG.60638.17"; exon_number "3";
chr14	StringTie	transcript	99255134	99257816	1000	-	.	gene_id "MSTRG.60638"; transcript_id "MSTRG.60638.18";
chr14	StringTie	exon	99255134	99255401	1000	-	.	gene_id "MSTRG.60638"; transcript_id "MSTRG.60638.18"; exon_number "1";
chr14	StringTie	exon	99257471	99257816	1000	-	.	gene_id "MSTRG.60638"; transcript_id "MSTRG.60638.18"; exon_number "2";
chr14	StringTie	transcript	99169191	99274103	1000	-	.	gene_id "MSTRG.60638"; transcript_id "MSTRG.60638.2";
chr14	StringTie	exon	99169191	99176195	1000	-	.	gene_id "MSTRG.60638"; transcript_id "MSTRG.60638.2"; exon_number "1";
chr14	StringTie	exon	99199373	99231557	1000	-	.	gene_id "MSTRG.60638"; transcript_id "MSTRG.60638.2"; exon_number "2";
chr14	StringTie	exon	99257471	99257839	1000	-	.	gene_id "MSTRG.60638"; transcript_id "MSTRG.60638.2"; exon_number "3";
chr14	StringTie	exon	99271161	99272261	1000	-	.	gene_id "MSTRG.60638"; transcript_id "MSTRG.60638.2"; exon_number "4";
chr14	StringTie	exon	99274071	99274103	1000	-	.	gene_id "MSTRG.60638"; transcript_id "MSTRG.60638.2"; exon_number "5";
chr14	StringTie	transcript	99169279	99179848	1000	-	.	gene_id "MSTRG.60638"; transcript_id "MSTRG.60638.3";
chr14	StringTie	exon	99169279	99176195	1000	-	.	gene_id "MSTRG.60638"; transcript_id "MSTRG.60638.3"; exon_number "1";
chr14	StringTie	exon	99179541	99179848	1000	-	.	gene_id "MSTRG.60638"; transcript_id "MSTRG.60638.3"; exon_number "2";
chr14	StringTie	transcript	99169287	99195354	1000	-	.	gene_id "MSTRG.60638"; transcript_id "MSTRG.60638.4";
chr14	StringTie	exon	99169287	99176195	1000	-	.	gene_id "MSTRG.60638"; transcript_id "MSTRG.60638.4"; exon_number "1";
chr14	StringTie	exon	99194882	99195354	1000	-	.	gene_id "MSTRG.60638"; transcript_id "MSTRG.60638.4"; exon_number "2";
chr14	StringTie	transcript	99169287	99199231	1000	-	.	gene_id "MSTRG.60638"; transcript_id "MSTRG.60638.5";
chr14	StringTie	exon	99169287	99176195	1000	-	.	gene_id "MSTRG.60638"; transcript_id "MSTRG.60638.5"; exon_number "1";
chr14	StringTie	exon	99199125	99199231	1000	-	.	gene_id "MSTRG.60638"; transcript_id "MSTRG.60638.5"; exon_number "2";
chr14	StringTie	transcript	99169287	99177486	1000	-	.	gene_id "MSTRG.60638"; transcript_id "MSTRG.60638.6";
chr14	StringTie	exon	99169287	99176195	1000	-	.	gene_id "MSTRG.60638"; transcript_id "MSTRG.60638.6"; exon_number "1";
chr14	StringTie	exon	99176953	99177486	1000	-	.	gene_id "MSTRG.60638"; transcript_id "MSTRG.60638.6"; exon_number "2";
chr14	StringTie	transcript	99169288	99272044	1000	-	.	gene_id "MSTRG.60638"; transcript_id "MSTRG.60638.9";
chr14	StringTie	exon	99169288	99176195	1000	-	.	gene_id "MSTRG.60638"; transcript_id "MSTRG.60638.9"; exon_number "1";
chr14	StringTie	exon	99257471	99257836	1000	-	.	gene_id "MSTRG.60638"; transcript_id "MSTRG.60638.9"; exon_number "2";
chr14	StringTie	exon	99271161	99272044	1000	-	.	gene_id "MSTRG.60638"; transcript_id "MSTRG.60638.9"; exon_number "3";
chr14	StringTie	transcript	99221408	99223344	1000	+	.	gene_id "MSTRG.60639"; transcript_id "MSTRG.60639.1";
chr14	StringTie	exon	99221408	99221822	1000	+	.	gene_id "MSTRG.60639"; transcript_id "MSTRG.60639.1"; exon_number "1";
chr14	StringTie	exon	99222362	99223344	1000	+	.	gene_id "MSTRG.60639"; transcript_id "MSTRG.60639.1"; exon_number "2";
chr1	StringTie	transcript	84719002	84719573	1000	-	.	gene_id "MSTRG.6064"; transcript_id "MSTRG.6064.1";
chr1	StringTie	exon	84719002	84719181	1000	-	.	gene_id "MSTRG.6064"; transcript_id "MSTRG.6064.1"; exon_number "1";
chr1	StringTie	exon	84719344	84719573	1000	-	.	gene_id "MSTRG.6064"; transcript_id "MSTRG.6064.1"; exon_number "2";
chr14	StringTie	transcript	99239805	99241705	1000	+	.	gene_id "MSTRG.60640"; transcript_id "MSTRG.60640.1";
chr14	StringTie	exon	99239805	99240040	1000	+	.	gene_id "MSTRG.60640"; transcript_id "MSTRG.60640.1"; exon_number "1";
chr14	StringTie	exon	99241036	99241705	1000	+	.	gene_id "MSTRG.60640"; transcript_id "MSTRG.60640.1"; exon_number "2";
chr14	StringTie	transcript	99262948	99264735	1000	+	.	gene_id "MSTRG.60641"; transcript_id "ENST00000429450"; gene_name "AL109767.1"; ref_gene_id "ENSG00000235785";
chr14	StringTie	exon	99262948	99263208	1000	+	.	gene_id "MSTRG.60641"; transcript_id "ENST00000429450"; exon_number "1"; gene_name "AL109767.1"; ref_gene_id "ENSG00000235785";
chr14	StringTie	exon	99264138	99264265	1000	+	.	gene_id "MSTRG.60641"; transcript_id "ENST00000429450"; exon_number "2"; gene_name "AL109767.1"; ref_gene_id "ENSG00000235785";
chr14	StringTie	exon	99264561	99264735	1000	+	.	gene_id "MSTRG.60641"; transcript_id "ENST00000429450"; exon_number "3"; gene_name "AL109767.1"; ref_gene_id "ENSG00000235785";
chr14	StringTie	transcript	99264144	99266248	1000	+	.	gene_id "MSTRG.60641"; transcript_id "MSTRG.60641.2";
chr14	StringTie	exon	99264144	99264265	1000	+	.	gene_id "MSTRG.60641"; transcript_id "MSTRG.60641.2"; exon_number "1";
chr14	StringTie	exon	99265322	99266248	1000	+	.	gene_id "MSTRG.60641"; transcript_id "MSTRG.60641.2"; exon_number "2";
chr14	StringTie	transcript	99276483	99276804	1000	.	.	gene_id "MSTRG.60642"; transcript_id "MSTRG.60642.1";
chr14	StringTie	exon	99276483	99276804	1000	.	.	gene_id "MSTRG.60642"; transcript_id "MSTRG.60642.1"; exon_number "1";
chr14	StringTie	transcript	99277294	99279768	1000	+	.	gene_id "MSTRG.60643"; transcript_id "MSTRG.60643.1";
chr14	StringTie	exon	99277294	99277378	1000	+	.	gene_id "MSTRG.60643"; transcript_id "MSTRG.60643.1"; exon_number "1";
chr14	StringTie	exon	99278769	99279768	1000	+	.	gene_id "MSTRG.60643"; transcript_id "MSTRG.60643.1"; exon_number "2";
chr14	StringTie	transcript	99277891	99279675	1000	+	.	gene_id "MSTRG.60643"; transcript_id "MSTRG.60643.2";
chr14	StringTie	exon	99277891	99278066	1000	+	.	gene_id "MSTRG.60643"; transcript_id "MSTRG.60643.2"; exon_number "1";
chr14	StringTie	exon	99278769	99279675	1000	+	.	gene_id "MSTRG.60643"; transcript_id "MSTRG.60643.2"; exon_number "2";
chr14	StringTie	transcript	99279791	99287862	1000	-	.	gene_id "MSTRG.60644"; transcript_id "MSTRG.60644.1";
chr14	StringTie	exon	99279791	99281737	1000	-	.	gene_id "MSTRG.60644"; transcript_id "MSTRG.60644.1"; exon_number "1";
chr14	StringTie	exon	99284823	99285524	1000	-	.	gene_id "MSTRG.60644"; transcript_id "MSTRG.60644.1"; exon_number "2";
chr14	StringTie	exon	99287274	99287862	1000	-	.	gene_id "MSTRG.60644"; transcript_id "MSTRG.60644.1"; exon_number "3";
chr14	StringTie	transcript	99281209	99287521	1000	-	.	gene_id "MSTRG.60644"; transcript_id "MSTRG.60644.2";
chr14	StringTie	exon	99281209	99281737	1000	-	.	gene_id "MSTRG.60644"; transcript_id "MSTRG.60644.2"; exon_number "1";
chr14	StringTie	exon	99282867	99285524	1000	-	.	gene_id "MSTRG.60644"; transcript_id "MSTRG.60644.2"; exon_number "2";
chr14	StringTie	exon	99287274	99287521	1000	-	.	gene_id "MSTRG.60644"; transcript_id "MSTRG.60644.2"; exon_number "3";
chr14	StringTie	transcript	99284631	99285863	1000	-	.	gene_id "MSTRG.60644"; transcript_id "MSTRG.60644.3";
chr14	StringTie	exon	99284631	99285524	1000	-	.	gene_id "MSTRG.60644"; transcript_id "MSTRG.60644.3"; exon_number "1";
chr14	StringTie	exon	99285806	99285863	1000	-	.	gene_id "MSTRG.60644"; transcript_id "MSTRG.60644.3"; exon_number "2";
chr14	StringTie	transcript	99284666	99285830	1000	-	.	gene_id "MSTRG.60644"; transcript_id "MSTRG.60644.4";
chr14	StringTie	exon	99284666	99285460	1000	-	.	gene_id "MSTRG.60644"; transcript_id "MSTRG.60644.4"; exon_number "1";
chr14	StringTie	exon	99285806	99285830	1000	-	.	gene_id "MSTRG.60644"; transcript_id "MSTRG.60644.4"; exon_number "2";
chr14	StringTie	transcript	99284874	99287336	1000	-	.	gene_id "MSTRG.60644"; transcript_id "MSTRG.60644.5";
chr14	StringTie	exon	99284874	99285349	1000	-	.	gene_id "MSTRG.60644"; transcript_id "MSTRG.60644.5"; exon_number "1";
chr14	StringTie	exon	99285377	99285524	1000	-	.	gene_id "MSTRG.60644"; transcript_id "MSTRG.60644.5"; exon_number "2";
chr14	StringTie	exon	99287274	99287336	1000	-	.	gene_id "MSTRG.60644"; transcript_id "MSTRG.60644.5"; exon_number "3";
chr14	StringTie	transcript	99285257	99287308	1000	-	.	gene_id "MSTRG.60644"; transcript_id "MSTRG.60644.6";
chr14	StringTie	exon	99285257	99285460	1000	-	.	gene_id "MSTRG.60644"; transcript_id "MSTRG.60644.6"; exon_number "1";
chr14	StringTie	exon	99287274	99287308	1000	-	.	gene_id "MSTRG.60644"; transcript_id "MSTRG.60644.6"; exon_number "2";
chr14	StringTie	transcript	99289778	99291989	1000	.	.	gene_id "MSTRG.60645"; transcript_id "MSTRG.60645.1";
chr14	StringTie	exon	99289778	99291989	1000	.	.	gene_id "MSTRG.60645"; transcript_id "MSTRG.60645.1"; exon_number "1";
chr14	StringTie	transcript	99296761	99297155	1000	.	.	gene_id "MSTRG.60646"; transcript_id "MSTRG.60646.1";
chr14	StringTie	exon	99296761	99297155	1000	.	.	gene_id "MSTRG.60646"; transcript_id "MSTRG.60646.1"; exon_number "1";
chr14	StringTie	transcript	99298355	99305684	1000	.	.	gene_id "MSTRG.60647"; transcript_id "MSTRG.60647.1";
chr14	StringTie	exon	99298355	99305684	1000	.	.	gene_id "MSTRG.60647"; transcript_id "MSTRG.60647.1"; exon_number "1";
chr14	StringTie	transcript	99307664	99308134	1000	.	.	gene_id "MSTRG.60648"; transcript_id "MSTRG.60648.1";
chr14	StringTie	exon	99307664	99308134	1000	.	.	gene_id "MSTRG.60648"; transcript_id "MSTRG.60648.1"; exon_number "1";
chr14	StringTie	transcript	99313069	99313284	1000	.	.	gene_id "MSTRG.60649"; transcript_id "MSTRG.60649.1";
chr14	StringTie	exon	99313069	99313284	1000	.	.	gene_id "MSTRG.60649"; transcript_id "MSTRG.60649.1"; exon_number "1";
chr1	StringTie	transcript	84722877	84723124	1000	.	.	gene_id "MSTRG.6065"; transcript_id "MSTRG.6065.1";
chr1	StringTie	exon	84722877	84723124	1000	.	.	gene_id "MSTRG.6065"; transcript_id "MSTRG.6065.1"; exon_number "1";
chr14	StringTie	transcript	99317003	99318032	1000	-	.	gene_id "MSTRG.60650"; transcript_id "MSTRG.60650.1";
chr14	StringTie	exon	99317003	99318032	1000	-	.	gene_id "MSTRG.60650"; transcript_id "MSTRG.60650.1"; exon_number "1";
chr14	StringTie	transcript	99320598	99323540	1000	-	.	gene_id "MSTRG.60651"; transcript_id "MSTRG.60651.1";
chr14	StringTie	exon	99320598	99323540	1000	-	.	gene_id "MSTRG.60651"; transcript_id "MSTRG.60651.1"; exon_number "1";
chr14	StringTie	transcript	99322307	99323121	1000	-	.	gene_id "MSTRG.60651"; transcript_id "MSTRG.60651.2";
chr14	StringTie	exon	99322307	99322558	1000	-	.	gene_id "MSTRG.60651"; transcript_id "MSTRG.60651.2"; exon_number "1";
chr14	StringTie	exon	99322793	99323121	1000	-	.	gene_id "MSTRG.60651"; transcript_id "MSTRG.60651.2"; exon_number "2";
chr14	StringTie	transcript	99324799	99332015	1000	-	.	gene_id "MSTRG.60652"; transcript_id "ENST00000555595"; gene_name "CTD-2200A16.1"; ref_gene_id "ENSG00000258383";
chr14	StringTie	exon	99324799	99324918	1000	-	.	gene_id "MSTRG.60652"; transcript_id "ENST00000555595"; exon_number "1"; gene_name "CTD-2200A16.1"; ref_gene_id "ENSG00000258383";
chr14	StringTie	exon	99331928	99332015	1000	-	.	gene_id "MSTRG.60652"; transcript_id "ENST00000555595"; exon_number "2"; gene_name "CTD-2200A16.1"; ref_gene_id "ENSG00000258383";
chr14	StringTie	transcript	99324246	99335076	1000	-	.	gene_id "MSTRG.60652"; transcript_id "MSTRG.60652.1";
chr14	StringTie	exon	99324246	99324607	1000	-	.	gene_id "MSTRG.60652"; transcript_id "MSTRG.60652.1"; exon_number "1";
chr14	StringTie	exon	99324730	99324918	1000	-	.	gene_id "MSTRG.60652"; transcript_id "MSTRG.60652.1"; exon_number "2";
chr14	StringTie	exon	99331928	99332067	1000	-	.	gene_id "MSTRG.60652"; transcript_id "MSTRG.60652.1"; exon_number "3";
chr14	StringTie	exon	99333435	99333624	1000	-	.	gene_id "MSTRG.60652"; transcript_id "MSTRG.60652.1"; exon_number "4";
chr14	StringTie	exon	99333769	99335076	1000	-	.	gene_id "MSTRG.60652"; transcript_id "MSTRG.60652.1"; exon_number "5";
chr14	StringTie	transcript	99324264	99326414	1000	-	.	gene_id "MSTRG.60652"; transcript_id "MSTRG.60652.2";
chr14	StringTie	exon	99324264	99324607	1000	-	.	gene_id "MSTRG.60652"; transcript_id "MSTRG.60652.2"; exon_number "1";
chr14	StringTie	exon	99325778	99326414	1000	-	.	gene_id "MSTRG.60652"; transcript_id "MSTRG.60652.2"; exon_number "2";
chr14	StringTie	transcript	99332158	99333405	1000	.	.	gene_id "MSTRG.60653"; transcript_id "MSTRG.60653.1";
chr14	StringTie	exon	99332158	99333405	1000	.	.	gene_id "MSTRG.60653"; transcript_id "MSTRG.60653.1"; exon_number "1";
chr14	StringTie	transcript	99336064	99346178	1000	+	.	gene_id "MSTRG.60654"; transcript_id "MSTRG.60654.1";
chr14	StringTie	exon	99336064	99336090	1000	+	.	gene_id "MSTRG.60654"; transcript_id "MSTRG.60654.1"; exon_number "1";
chr14	StringTie	exon	99339404	99346178	1000	+	.	gene_id "MSTRG.60654"; transcript_id "MSTRG.60654.1"; exon_number "2";
chr14	StringTie	transcript	99346731	99358039	1000	+	.	gene_id "MSTRG.60655"; transcript_id "MSTRG.60655.1";
chr14	StringTie	exon	99346731	99347098	1000	+	.	gene_id "MSTRG.60655"; transcript_id "MSTRG.60655.1"; exon_number "1";
chr14	StringTie	exon	99350248	99351384	1000	+	.	gene_id "MSTRG.60655"; transcript_id "MSTRG.60655.1"; exon_number "2";
chr14	StringTie	exon	99353875	99353985	1000	+	.	gene_id "MSTRG.60655"; transcript_id "MSTRG.60655.1"; exon_number "3";
chr14	StringTie	exon	99355353	99355720	1000	+	.	gene_id "MSTRG.60655"; transcript_id "MSTRG.60655.1"; exon_number "4";
chr14	StringTie	exon	99356004	99358039	1000	+	.	gene_id "MSTRG.60655"; transcript_id "MSTRG.60655.1"; exon_number "5";
chr14	StringTie	transcript	99351524	99361062	1000	-	.	gene_id "MSTRG.60656"; transcript_id "MSTRG.60656.1";
chr14	StringTie	exon	99351524	99357882	1000	-	.	gene_id "MSTRG.60656"; transcript_id "MSTRG.60656.1"; exon_number "1";
chr14	StringTie	exon	99360908	99361062	1000	-	.	gene_id "MSTRG.60656"; transcript_id "MSTRG.60656.1"; exon_number "2";
chr14	StringTie	transcript	99355237	99359448	1000	-	.	gene_id "MSTRG.60656"; transcript_id "MSTRG.60656.2";
chr14	StringTie	exon	99355237	99357882	1000	-	.	gene_id "MSTRG.60656"; transcript_id "MSTRG.60656.2"; exon_number "1";
chr14	StringTie	exon	99359436	99359448	1000	-	.	gene_id "MSTRG.60656"; transcript_id "MSTRG.60656.2"; exon_number "2";
chr14	StringTie	transcript	99368460	99369193	1000	.	.	gene_id "MSTRG.60657"; transcript_id "MSTRG.60657.1";
chr14	StringTie	exon	99368460	99369193	1000	.	.	gene_id "MSTRG.60657"; transcript_id "MSTRG.60657.1"; exon_number "1";
chr14	StringTie	transcript	98973314	98973471	1000	+	.	gene_id "MSTRG.60658"; transcript_id "ENST00000448875"; gene_name "AL162151.3"; ref_gene_id "ENSG00000234648";
chr14	StringTie	exon	98973314	98973471	1000	+	.	gene_id "MSTRG.60658"; transcript_id "ENST00000448875"; exon_number "1"; gene_name "AL162151.3"; ref_gene_id "ENSG00000234648";
chr14	StringTie	transcript	98971428	98973493	1000	+	.	gene_id "MSTRG.60658"; transcript_id "MSTRG.60658.1";
chr14	StringTie	exon	98971428	98973182	1000	+	.	gene_id "MSTRG.60658"; transcript_id "MSTRG.60658.1"; exon_number "1";
chr14	StringTie	exon	98973385	98973493	1000	+	.	gene_id "MSTRG.60658"; transcript_id "MSTRG.60658.1"; exon_number "2";
chr14	StringTie	transcript	98972749	98973585	1000	+	.	gene_id "MSTRG.60658"; transcript_id "MSTRG.60658.10";
chr14	StringTie	exon	98972749	98972948	1000	+	.	gene_id "MSTRG.60658"; transcript_id "MSTRG.60658.10"; exon_number "1";
chr14	StringTie	exon	98973167	98973585	1000	+	.	gene_id "MSTRG.60658"; transcript_id "MSTRG.60658.10"; exon_number "2";
chr14	StringTie	transcript	98972752	98973522	1000	+	.	gene_id "MSTRG.60658"; transcript_id "MSTRG.60658.11";
chr14	StringTie	exon	98972752	98972998	1000	+	.	gene_id "MSTRG.60658"; transcript_id "MSTRG.60658.11"; exon_number "1";
chr14	StringTie	exon	98973059	98973522	1000	+	.	gene_id "MSTRG.60658"; transcript_id "MSTRG.60658.11"; exon_number "2";
chr14	StringTie	transcript	98972756	98973476	1000	+	.	gene_id "MSTRG.60658"; transcript_id "MSTRG.60658.12";
chr14	StringTie	exon	98972756	98973053	1000	+	.	gene_id "MSTRG.60658"; transcript_id "MSTRG.60658.12"; exon_number "1";
chr14	StringTie	exon	98973087	98973157	1000	+	.	gene_id "MSTRG.60658"; transcript_id "MSTRG.60658.12"; exon_number "2";
chr14	StringTie	exon	98973218	98973476	1000	+	.	gene_id "MSTRG.60658"; transcript_id "MSTRG.60658.12"; exon_number "3";
chr14	StringTie	transcript	98972760	98973594	1000	+	.	gene_id "MSTRG.60658"; transcript_id "MSTRG.60658.13";
chr14	StringTie	exon	98972760	98972959	1000	+	.	gene_id "MSTRG.60658"; transcript_id "MSTRG.60658.13"; exon_number "1";
chr14	StringTie	exon	98973053	98973594	1000	+	.	gene_id "MSTRG.60658"; transcript_id "MSTRG.60658.13"; exon_number "2";
chr14	StringTie	transcript	98972762	98973514	1000	+	.	gene_id "MSTRG.60658"; transcript_id "MSTRG.60658.14";
chr14	StringTie	exon	98972762	98972978	1000	+	.	gene_id "MSTRG.60658"; transcript_id "MSTRG.60658.14"; exon_number "1";
chr14	StringTie	exon	98973183	98973514	1000	+	.	gene_id "MSTRG.60658"; transcript_id "MSTRG.60658.14"; exon_number "2";
chr14	StringTie	transcript	98972783	98973489	1000	+	.	gene_id "MSTRG.60658"; transcript_id "MSTRG.60658.15";
chr14	StringTie	exon	98972783	98972916	1000	+	.	gene_id "MSTRG.60658"; transcript_id "MSTRG.60658.15"; exon_number "1";
chr14	StringTie	exon	98972979	98973166	1000	+	.	gene_id "MSTRG.60658"; transcript_id "MSTRG.60658.15"; exon_number "2";
chr14	StringTie	exon	98973222	98973489	1000	+	.	gene_id "MSTRG.60658"; transcript_id "MSTRG.60658.15"; exon_number "3";
chr14	StringTie	transcript	98972790	98973487	1000	+	.	gene_id "MSTRG.60658"; transcript_id "MSTRG.60658.16";
chr14	StringTie	exon	98972790	98972956	1000	+	.	gene_id "MSTRG.60658"; transcript_id "MSTRG.60658.16"; exon_number "1";
chr14	StringTie	exon	98973183	98973487	1000	+	.	gene_id "MSTRG.60658"; transcript_id "MSTRG.60658.16"; exon_number "2";
chr14	StringTie	transcript	98972794	98973526	1000	+	.	gene_id "MSTRG.60658"; transcript_id "MSTRG.60658.17";
chr14	StringTie	exon	98972794	98972983	1000	+	.	gene_id "MSTRG.60658"; transcript_id "MSTRG.60658.17"; exon_number "1";
chr14	StringTie	exon	98973167	98973526	1000	+	.	gene_id "MSTRG.60658"; transcript_id "MSTRG.60658.17"; exon_number "2";
chr14	StringTie	transcript	98972794	98973489	1000	+	.	gene_id "MSTRG.60658"; transcript_id "MSTRG.60658.18";
chr14	StringTie	exon	98972794	98972916	1000	+	.	gene_id "MSTRG.60658"; transcript_id "MSTRG.60658.18"; exon_number "1";
chr14	StringTie	exon	98972979	98973166	1000	+	.	gene_id "MSTRG.60658"; transcript_id "MSTRG.60658.18"; exon_number "2";
chr14	StringTie	exon	98973240	98973489	1000	+	.	gene_id "MSTRG.60658"; transcript_id "MSTRG.60658.18"; exon_number "3";
chr14	StringTie	transcript	98972795	98973530	1000	+	.	gene_id "MSTRG.60658"; transcript_id "MSTRG.60658.19";
chr14	StringTie	exon	98972795	98972948	1000	+	.	gene_id "MSTRG.60658"; transcript_id "MSTRG.60658.19"; exon_number "1";
chr14	StringTie	exon	98972979	98973530	1000	+	.	gene_id "MSTRG.60658"; transcript_id "MSTRG.60658.19"; exon_number "2";
chr14	StringTie	transcript	98971975	98973602	1000	+	.	gene_id "MSTRG.60658"; transcript_id "MSTRG.60658.2";
chr14	StringTie	exon	98971975	98973110	1000	+	.	gene_id "MSTRG.60658"; transcript_id "MSTRG.60658.2"; exon_number "1";
chr14	StringTie	exon	98973167	98973602	1000	+	.	gene_id "MSTRG.60658"; transcript_id "MSTRG.60658.2"; exon_number "2";
chr14	StringTie	transcript	98972795	98973485	1000	+	.	gene_id "MSTRG.60658"; transcript_id "MSTRG.60658.20";
chr14	StringTie	exon	98972795	98972998	1000	+	.	gene_id "MSTRG.60658"; transcript_id "MSTRG.60658.20"; exon_number "1";
chr14	StringTie	exon	98973218	98973485	1000	+	.	gene_id "MSTRG.60658"; transcript_id "MSTRG.60658.20"; exon_number "2";
chr14	StringTie	transcript	98972795	98973478	1000	+	.	gene_id "MSTRG.60658"; transcript_id "MSTRG.60658.21";
chr14	StringTie	exon	98972795	98972916	1000	+	.	gene_id "MSTRG.60658"; transcript_id "MSTRG.60658.21"; exon_number "1";
chr14	StringTie	exon	98972979	98973478	1000	+	.	gene_id "MSTRG.60658"; transcript_id "MSTRG.60658.21"; exon_number "2";
chr14	StringTie	transcript	98972795	98973549	1000	+	.	gene_id "MSTRG.60658"; transcript_id "MSTRG.60658.22";
chr14	StringTie	exon	98972795	98973166	1000	+	.	gene_id "MSTRG.60658"; transcript_id "MSTRG.60658.22"; exon_number "1";
chr14	StringTie	exon	98973222	98973549	1000	+	.	gene_id "MSTRG.60658"; transcript_id "MSTRG.60658.22"; exon_number "2";
chr14	StringTie	transcript	98972795	98973489	1000	+	.	gene_id "MSTRG.60658"; transcript_id "MSTRG.60658.23";
chr14	StringTie	exon	98972795	98973103	1000	+	.	gene_id "MSTRG.60658"; transcript_id "MSTRG.60658.23"; exon_number "1";
chr14	StringTie	exon	98973240	98973489	1000	+	.	gene_id "MSTRG.60658"; transcript_id "MSTRG.60658.23"; exon_number "2";
chr14	StringTie	transcript	98972795	98973489	1000	+	.	gene_id "MSTRG.60658"; transcript_id "MSTRG.60658.24";
chr14	StringTie	exon	98972795	98972998	1000	+	.	gene_id "MSTRG.60658"; transcript_id "MSTRG.60658.24"; exon_number "1";
chr14	StringTie	exon	98973126	98973489	1000	+	.	gene_id "MSTRG.60658"; transcript_id "MSTRG.60658.24"; exon_number "2";
chr14	StringTie	transcript	98972795	98973476	1000	+	.	gene_id "MSTRG.60658"; transcript_id "MSTRG.60658.25";
chr14	StringTie	exon	98972795	98972916	1000	+	.	gene_id "MSTRG.60658"; transcript_id "MSTRG.60658.25"; exon_number "1";
chr14	StringTie	exon	98972979	98972998	1000	+	.	gene_id "MSTRG.60658"; transcript_id "MSTRG.60658.25"; exon_number "2";
chr14	StringTie	exon	98973105	98973476	1000	+	.	gene_id "MSTRG.60658"; transcript_id "MSTRG.60658.25"; exon_number "3";
chr14	StringTie	transcript	98972795	98973496	1000	+	.	gene_id "MSTRG.60658"; transcript_id "MSTRG.60658.26";
chr14	StringTie	exon	98972795	98972948	1000	+	.	gene_id "MSTRG.60658"; transcript_id "MSTRG.60658.26"; exon_number "1";
chr14	StringTie	exon	98972999	98973157	1000	+	.	gene_id "MSTRG.60658"; transcript_id "MSTRG.60658.26"; exon_number "2";
chr14	StringTie	exon	98973218	98973496	1000	+	.	gene_id "MSTRG.60658"; transcript_id "MSTRG.60658.26"; exon_number "3";
chr14	StringTie	transcript	98972795	98973476	1000	+	.	gene_id "MSTRG.60658"; transcript_id "MSTRG.60658.27";
chr14	StringTie	exon	98972795	98972948	1000	+	.	gene_id "MSTRG.60658"; transcript_id "MSTRG.60658.27"; exon_number "1";
chr14	StringTie	exon	98972979	98973182	1000	+	.	gene_id "MSTRG.60658"; transcript_id "MSTRG.60658.27"; exon_number "2";
chr14	StringTie	exon	98973385	98973476	1000	+	.	gene_id "MSTRG.60658"; transcript_id "MSTRG.60658.27"; exon_number "3";
chr14	StringTie	transcript	98972796	98973663	1000	+	.	gene_id "MSTRG.60658"; transcript_id "MSTRG.60658.28";
chr14	StringTie	exon	98972796	98972998	1000	+	.	gene_id "MSTRG.60658"; transcript_id "MSTRG.60658.28"; exon_number "1";
chr14	StringTie	exon	98973042	98973663	1000	+	.	gene_id "MSTRG.60658"; transcript_id "MSTRG.60658.28"; exon_number "2";
chr14	StringTie	transcript	98972798	98973479	1000	+	.	gene_id "MSTRG.60658"; transcript_id "MSTRG.60658.29";
chr14	StringTie	exon	98972798	98972948	1000	+	.	gene_id "MSTRG.60658"; transcript_id "MSTRG.60658.29"; exon_number "1";
chr14	StringTie	exon	98972979	98972998	1000	+	.	gene_id "MSTRG.60658"; transcript_id "MSTRG.60658.29"; exon_number "2";
chr14	StringTie	exon	98973105	98973479	1000	+	.	gene_id "MSTRG.60658"; transcript_id "MSTRG.60658.29"; exon_number "3";
chr14	StringTie	transcript	98972548	98973572	1000	+	.	gene_id "MSTRG.60658"; transcript_id "MSTRG.60658.3";
chr14	StringTie	exon	98972548	98973103	1000	+	.	gene_id "MSTRG.60658"; transcript_id "MSTRG.60658.3"; exon_number "1";
chr14	StringTie	exon	98973167	98973572	1000	+	.	gene_id "MSTRG.60658"; transcript_id "MSTRG.60658.3"; exon_number "2";
chr14	StringTie	transcript	98972800	98973476	1000	+	.	gene_id "MSTRG.60658"; transcript_id "MSTRG.60658.30";
chr14	StringTie	exon	98972800	98972948	1000	+	.	gene_id "MSTRG.60658"; transcript_id "MSTRG.60658.30"; exon_number "1";
chr14	StringTie	exon	98973042	98973476	1000	+	.	gene_id "MSTRG.60658"; transcript_id "MSTRG.60658.30"; exon_number "2";
chr14	StringTie	transcript	98972800	98973475	1000	+	.	gene_id "MSTRG.60658"; transcript_id "MSTRG.60658.31";
chr14	StringTie	exon	98972800	98973018	1000	+	.	gene_id "MSTRG.60658"; transcript_id "MSTRG.60658.31"; exon_number "1";
chr14	StringTie	exon	98973042	98973475	1000	+	.	gene_id "MSTRG.60658"; transcript_id "MSTRG.60658.31"; exon_number "2";
chr14	StringTie	transcript	98972800	98973476	1000	+	.	gene_id "MSTRG.60658"; transcript_id "MSTRG.60658.32";
chr14	StringTie	exon	98972800	98973145	1000	+	.	gene_id "MSTRG.60658"; transcript_id "MSTRG.60658.32"; exon_number "1";
chr14	StringTie	exon	98973167	98973476	1000	+	.	gene_id "MSTRG.60658"; transcript_id "MSTRG.60658.32"; exon_number "2";
chr14	StringTie	transcript	98972801	98973638	1000	+	.	gene_id "MSTRG.60658"; transcript_id "MSTRG.60658.33";
chr14	StringTie	exon	98972801	98972978	1000	+	.	gene_id "MSTRG.60658"; transcript_id "MSTRG.60658.33"; exon_number "1";
chr14	StringTie	exon	98973167	98973638	1000	+	.	gene_id "MSTRG.60658"; transcript_id "MSTRG.60658.33"; exon_number "2";
chr14	StringTie	transcript	98972801	98973512	1000	+	.	gene_id "MSTRG.60658"; transcript_id "MSTRG.60658.34";
chr14	StringTie	exon	98972801	98973166	1000	+	.	gene_id "MSTRG.60658"; transcript_id "MSTRG.60658.34"; exon_number "1";
chr14	StringTie	exon	98973329	98973512	1000	+	.	gene_id "MSTRG.60658"; transcript_id "MSTRG.60658.34"; exon_number "2";
chr14	StringTie	transcript	98972802	98973476	1000	+	.	gene_id "MSTRG.60658"; transcript_id "MSTRG.60658.35";
chr14	StringTie	exon	98972802	98973172	1000	+	.	gene_id "MSTRG.60658"; transcript_id "MSTRG.60658.35"; exon_number "1";
chr14	StringTie	exon	98973240	98973476	1000	+	.	gene_id "MSTRG.60658"; transcript_id "MSTRG.60658.35"; exon_number "2";
chr14	StringTie	transcript	98972803	98973476	1000	+	.	gene_id "MSTRG.60658"; transcript_id "MSTRG.60658.36";
chr14	StringTie	exon	98972803	98972998	1000	+	.	gene_id "MSTRG.60658"; transcript_id "MSTRG.60658.36"; exon_number "1";
chr14	StringTie	exon	98973105	98973110	1000	+	.	gene_id "MSTRG.60658"; transcript_id "MSTRG.60658.36"; exon_number "2";
chr14	StringTie	exon	98973240	98973476	1000	+	.	gene_id "MSTRG.60658"; transcript_id "MSTRG.60658.36"; exon_number "3";
chr14	StringTie	transcript	98972805	98973475	1000	+	.	gene_id "MSTRG.60658"; transcript_id "MSTRG.60658.37";
chr14	StringTie	exon	98972805	98972875	1000	+	.	gene_id "MSTRG.60658"; transcript_id "MSTRG.60658.37"; exon_number "1";
chr14	StringTie	exon	98972979	98973475	1000	+	.	gene_id "MSTRG.60658"; transcript_id "MSTRG.60658.37"; exon_number "2";
chr14	StringTie	transcript	98972805	98973224	1000	+	.	gene_id "MSTRG.60658"; transcript_id "MSTRG.60658.38";
chr14	StringTie	exon	98972805	98972930	1000	+	.	gene_id "MSTRG.60658"; transcript_id "MSTRG.60658.38"; exon_number "1";
chr14	StringTie	exon	98973042	98973224	1000	+	.	gene_id "MSTRG.60658"; transcript_id "MSTRG.60658.38"; exon_number "2";
chr14	StringTie	transcript	98972805	98973496	1000	+	.	gene_id "MSTRG.60658"; transcript_id "MSTRG.60658.39";
chr14	StringTie	exon	98972805	98972919	1000	+	.	gene_id "MSTRG.60658"; transcript_id "MSTRG.60658.39"; exon_number "1";
chr14	StringTie	exon	98973016	98973496	1000	+	.	gene_id "MSTRG.60658"; transcript_id "MSTRG.60658.39"; exon_number "2";
chr14	StringTie	transcript	98972608	98973566	1000	+	.	gene_id "MSTRG.60658"; transcript_id "MSTRG.60658.4";
chr14	StringTie	exon	98972608	98972998	1000	+	.	gene_id "MSTRG.60658"; transcript_id "MSTRG.60658.4"; exon_number "1";
chr14	StringTie	exon	98973167	98973566	1000	+	.	gene_id "MSTRG.60658"; transcript_id "MSTRG.60658.4"; exon_number "2";
chr14	StringTie	transcript	98972805	98973475	1000	+	.	gene_id "MSTRG.60658"; transcript_id "MSTRG.60658.40";
chr14	StringTie	exon	98972805	98973071	1000	+	.	gene_id "MSTRG.60658"; transcript_id "MSTRG.60658.40"; exon_number "1";
chr14	StringTie	exon	98973259	98973475	1000	+	.	gene_id "MSTRG.60658"; transcript_id "MSTRG.60658.40"; exon_number "2";
chr14	StringTie	transcript	98972806	98973475	1000	+	.	gene_id "MSTRG.60658"; transcript_id "MSTRG.60658.41";
chr14	StringTie	exon	98972806	98972919	1000	+	.	gene_id "MSTRG.60658"; transcript_id "MSTRG.60658.41"; exon_number "1";
chr14	StringTie	exon	98972999	98973475	1000	+	.	gene_id "MSTRG.60658"; transcript_id "MSTRG.60658.41"; exon_number "2";
chr14	StringTie	transcript	98972806	98973475	1000	+	.	gene_id "MSTRG.60658"; transcript_id "MSTRG.60658.42";
chr14	StringTie	exon	98972806	98973103	1000	+	.	gene_id "MSTRG.60658"; transcript_id "MSTRG.60658.42"; exon_number "1";
chr14	StringTie	exon	98973167	98973176	1000	+	.	gene_id "MSTRG.60658"; transcript_id "MSTRG.60658.42"; exon_number "2";
chr14	StringTie	exon	98973240	98973475	1000	+	.	gene_id "MSTRG.60658"; transcript_id "MSTRG.60658.42"; exon_number "3";
chr14	StringTie	transcript	98972806	98973475	1000	+	.	gene_id "MSTRG.60658"; transcript_id "MSTRG.60658.43";
chr14	StringTie	exon	98972806	98972919	1000	+	.	gene_id "MSTRG.60658"; transcript_id "MSTRG.60658.43"; exon_number "1";
chr14	StringTie	exon	98972999	98973103	1000	+	.	gene_id "MSTRG.60658"; transcript_id "MSTRG.60658.43"; exon_number "2";
chr14	StringTie	exon	98973167	98973176	1000	+	.	gene_id "MSTRG.60658"; transcript_id "MSTRG.60658.43"; exon_number "3";
chr14	StringTie	exon	98973240	98973475	1000	+	.	gene_id "MSTRG.60658"; transcript_id "MSTRG.60658.43"; exon_number "4";
chr14	StringTie	transcript	98972807	98973476	1000	+	.	gene_id "MSTRG.60658"; transcript_id "MSTRG.60658.44";
chr14	StringTie	exon	98972807	98972905	1000	+	.	gene_id "MSTRG.60658"; transcript_id "MSTRG.60658.44"; exon_number "1";
chr14	StringTie	exon	98972958	98973476	1000	+	.	gene_id "MSTRG.60658"; transcript_id "MSTRG.60658.44"; exon_number "2";
chr14	StringTie	transcript	98972807	98973475	1000	+	.	gene_id "MSTRG.60658"; transcript_id "MSTRG.60658.45";
chr14	StringTie	exon	98972807	98972981	1000	+	.	gene_id "MSTRG.60658"; transcript_id "MSTRG.60658.45"; exon_number "1";
chr14	StringTie	exon	98973183	98973475	1000	+	.	gene_id "MSTRG.60658"; transcript_id "MSTRG.60658.45"; exon_number "2";
chr14	StringTie	transcript	98972808	98973476	1000	+	.	gene_id "MSTRG.60658"; transcript_id "MSTRG.60658.46";
chr14	StringTie	exon	98972808	98972983	1000	+	.	gene_id "MSTRG.60658"; transcript_id "MSTRG.60658.46"; exon_number "1";
chr14	StringTie	exon	98973240	98973476	1000	+	.	gene_id "MSTRG.60658"; transcript_id "MSTRG.60658.46"; exon_number "2";
chr14	StringTie	transcript	98972809	98973476	1000	+	.	gene_id "MSTRG.60658"; transcript_id "MSTRG.60658.47";
chr14	StringTie	exon	98972809	98972919	1000	+	.	gene_id "MSTRG.60658"; transcript_id "MSTRG.60658.47"; exon_number "1";
chr14	StringTie	exon	98972979	98973476	1000	+	.	gene_id "MSTRG.60658"; transcript_id "MSTRG.60658.47"; exon_number "2";
chr14	StringTie	transcript	98972809	98973476	1000	+	.	gene_id "MSTRG.60658"; transcript_id "MSTRG.60658.48";
chr14	StringTie	exon	98972809	98972959	1000	+	.	gene_id "MSTRG.60658"; transcript_id "MSTRG.60658.48"; exon_number "1";
chr14	StringTie	exon	98973053	98973166	1000	+	.	gene_id "MSTRG.60658"; transcript_id "MSTRG.60658.48"; exon_number "2";
chr14	StringTie	exon	98973222	98973476	1000	+	.	gene_id "MSTRG.60658"; transcript_id "MSTRG.60658.48"; exon_number "3";
chr14	StringTie	transcript	98972812	98973475	1000	+	.	gene_id "MSTRG.60658"; transcript_id "MSTRG.60658.49";
chr14	StringTie	exon	98972812	98972981	1000	+	.	gene_id "MSTRG.60658"; transcript_id "MSTRG.60658.49"; exon_number "1";
chr14	StringTie	exon	98973145	98973475	1000	+	.	gene_id "MSTRG.60658"; transcript_id "MSTRG.60658.49"; exon_number "2";
chr14	StringTie	transcript	98972656	98973477	1000	+	.	gene_id "MSTRG.60658"; transcript_id "MSTRG.60658.5";
chr14	StringTie	exon	98972656	98973145	1000	+	.	gene_id "MSTRG.60658"; transcript_id "MSTRG.60658.5"; exon_number "1";
chr14	StringTie	exon	98973300	98973477	1000	+	.	gene_id "MSTRG.60658"; transcript_id "MSTRG.60658.5"; exon_number "2";
chr14	StringTie	transcript	98972812	98973476	1000	+	.	gene_id "MSTRG.60658"; transcript_id "MSTRG.60658.50";
chr14	StringTie	exon	98972812	98973176	1000	+	.	gene_id "MSTRG.60658"; transcript_id "MSTRG.60658.50"; exon_number "1";
chr14	StringTie	exon	98973218	98973476	1000	+	.	gene_id "MSTRG.60658"; transcript_id "MSTRG.60658.50"; exon_number "2";
chr14	StringTie	transcript	98972813	98973475	1000	+	.	gene_id "MSTRG.60658"; transcript_id "MSTRG.60658.51";
chr14	StringTie	exon	98972813	98972998	1000	+	.	gene_id "MSTRG.60658"; transcript_id "MSTRG.60658.51"; exon_number "1";
chr14	StringTie	exon	98973135	98973475	1000	+	.	gene_id "MSTRG.60658"; transcript_id "MSTRG.60658.51"; exon_number "2";
chr14	StringTie	transcript	98972814	98973597	1000	+	.	gene_id "MSTRG.60658"; transcript_id "MSTRG.60658.52";
chr14	StringTie	exon	98972814	98972981	1000	+	.	gene_id "MSTRG.60658"; transcript_id "MSTRG.60658.52"; exon_number "1";
chr14	StringTie	exon	98973053	98973597	1000	+	.	gene_id "MSTRG.60658"; transcript_id "MSTRG.60658.52"; exon_number "2";
chr14	StringTie	transcript	98972815	98973524	1000	+	.	gene_id "MSTRG.60658"; transcript_id "MSTRG.60658.53";
chr14	StringTie	exon	98972815	98973166	1000	+	.	gene_id "MSTRG.60658"; transcript_id "MSTRG.60658.53"; exon_number "1";
chr14	StringTie	exon	98973240	98973524	1000	+	.	gene_id "MSTRG.60658"; transcript_id "MSTRG.60658.53"; exon_number "2";
chr14	StringTie	transcript	98972815	98973475	1000	+	.	gene_id "MSTRG.60658"; transcript_id "MSTRG.60658.54";
chr14	StringTie	exon	98972815	98973110	1000	+	.	gene_id "MSTRG.60658"; transcript_id "MSTRG.60658.54"; exon_number "1";
chr14	StringTie	exon	98973145	98973475	1000	+	.	gene_id "MSTRG.60658"; transcript_id "MSTRG.60658.54"; exon_number "2";
chr14	StringTie	transcript	98972816	98973201	1000	+	.	gene_id "MSTRG.60658"; transcript_id "MSTRG.60658.55";
chr14	StringTie	exon	98972816	98972978	1000	+	.	gene_id "MSTRG.60658"; transcript_id "MSTRG.60658.55"; exon_number "1";
chr14	StringTie	exon	98973016	98973201	1000	+	.	gene_id "MSTRG.60658"; transcript_id "MSTRG.60658.55"; exon_number "2";
chr14	StringTie	transcript	98972816	98973475	1000	+	.	gene_id "MSTRG.60658"; transcript_id "MSTRG.60658.56";
chr14	StringTie	exon	98972816	98972948	1000	+	.	gene_id "MSTRG.60658"; transcript_id "MSTRG.60658.56"; exon_number "1";
chr14	StringTie	exon	98973145	98973475	1000	+	.	gene_id "MSTRG.60658"; transcript_id "MSTRG.60658.56"; exon_number "2";
chr14	StringTie	transcript	98972816	98973476	1000	+	.	gene_id "MSTRG.60658"; transcript_id "MSTRG.60658.57";
chr14	StringTie	exon	98972816	98973124	1000	+	.	gene_id "MSTRG.60658"; transcript_id "MSTRG.60658.57"; exon_number "1";
chr14	StringTie	exon	98973167	98973182	1000	+	.	gene_id "MSTRG.60658"; transcript_id "MSTRG.60658.57"; exon_number "2";
chr14	StringTie	exon	98973240	98973476	1000	+	.	gene_id "MSTRG.60658"; transcript_id "MSTRG.60658.57"; exon_number "3";
chr14	StringTie	transcript	98972831	98973475	1000	+	.	gene_id "MSTRG.60658"; transcript_id "MSTRG.60658.58";
chr14	StringTie	exon	98972831	98973093	1000	+	.	gene_id "MSTRG.60658"; transcript_id "MSTRG.60658.58"; exon_number "1";
chr14	StringTie	exon	98973167	98973475	1000	+	.	gene_id "MSTRG.60658"; transcript_id "MSTRG.60658.58"; exon_number "2";
chr14	StringTie	transcript	98973058	98973475	1000	+	.	gene_id "MSTRG.60658"; transcript_id "MSTRG.60658.59";
chr14	StringTie	exon	98973058	98973157	1000	+	.	gene_id "MSTRG.60658"; transcript_id "MSTRG.60658.59"; exon_number "1";
chr14	StringTie	exon	98973183	98973475	1000	+	.	gene_id "MSTRG.60658"; transcript_id "MSTRG.60658.59"; exon_number "2";
chr14	StringTie	transcript	98972676	98973525	1000	+	.	gene_id "MSTRG.60658"; transcript_id "MSTRG.60658.6";
chr14	StringTie	exon	98972676	98972998	1000	+	.	gene_id "MSTRG.60658"; transcript_id "MSTRG.60658.6"; exon_number "1";
chr14	StringTie	exon	98973105	98973525	1000	+	.	gene_id "MSTRG.60658"; transcript_id "MSTRG.60658.6"; exon_number "2";
chr14	StringTie	transcript	98972701	98973477	1000	+	.	gene_id "MSTRG.60658"; transcript_id "MSTRG.60658.7";
chr14	StringTie	exon	98972701	98972978	1000	+	.	gene_id "MSTRG.60658"; transcript_id "MSTRG.60658.7"; exon_number "1";
chr14	StringTie	exon	98973053	98973477	1000	+	.	gene_id "MSTRG.60658"; transcript_id "MSTRG.60658.7"; exon_number "2";
chr14	StringTie	transcript	98972723	98973589	1000	+	.	gene_id "MSTRG.60658"; transcript_id "MSTRG.60658.8";
chr14	StringTie	exon	98972723	98972998	1000	+	.	gene_id "MSTRG.60658"; transcript_id "MSTRG.60658.8"; exon_number "1";
chr14	StringTie	exon	98973398	98973589	1000	+	.	gene_id "MSTRG.60658"; transcript_id "MSTRG.60658.8"; exon_number "2";
chr14	StringTie	transcript	98972739	98973508	1000	+	.	gene_id "MSTRG.60658"; transcript_id "MSTRG.60658.9";
chr14	StringTie	exon	98972739	98972882	1000	+	.	gene_id "MSTRG.60658"; transcript_id "MSTRG.60658.9"; exon_number "1";
chr14	StringTie	exon	98973240	98973508	1000	+	.	gene_id "MSTRG.60658"; transcript_id "MSTRG.60658.9"; exon_number "2";
chr14	StringTie	transcript	98972879	98973301	1000	-	.	gene_id "MSTRG.60659"; transcript_id "ENST00000417615"; gene_name "RPL3P4"; ref_gene_id "ENSG00000232573";
chr14	StringTie	exon	98972879	98973301	1000	-	.	gene_id "MSTRG.60659"; transcript_id "ENST00000417615"; exon_number "1"; gene_name "RPL3P4"; ref_gene_id "ENSG00000232573";
chr14	StringTie	transcript	98971428	98973475	1000	-	.	gene_id "MSTRG.60659"; transcript_id "MSTRG.60659.1";
chr14	StringTie	exon	98971428	98973410	1000	-	.	gene_id "MSTRG.60659"; transcript_id "MSTRG.60659.1"; exon_number "1";
chr14	StringTie	exon	98973440	98973475	1000	-	.	gene_id "MSTRG.60659"; transcript_id "MSTRG.60659.1"; exon_number "2";
chr14	StringTie	transcript	98972804	98973475	1000	-	.	gene_id "MSTRG.60659"; transcript_id "MSTRG.60659.10";
chr14	StringTie	exon	98972804	98973405	1000	-	.	gene_id "MSTRG.60659"; transcript_id "MSTRG.60659.10"; exon_number "1";
chr14	StringTie	exon	98973448	98973475	1000	-	.	gene_id "MSTRG.60659"; transcript_id "MSTRG.60659.10"; exon_number "2";
chr14	StringTie	transcript	98972804	98973301	1000	-	.	gene_id "MSTRG.60659"; transcript_id "MSTRG.60659.11";
chr14	StringTie	exon	98972804	98972872	1000	-	.	gene_id "MSTRG.60659"; transcript_id "MSTRG.60659.11"; exon_number "1";
chr14	StringTie	exon	98972933	98973301	1000	-	.	gene_id "MSTRG.60659"; transcript_id "MSTRG.60659.11"; exon_number "2";
chr14	StringTie	transcript	98972808	98973301	1000	-	.	gene_id "MSTRG.60659"; transcript_id "MSTRG.60659.12";
chr14	StringTie	exon	98972808	98973064	1000	-	.	gene_id "MSTRG.60659"; transcript_id "MSTRG.60659.12"; exon_number "1";
chr14	StringTie	exon	98973139	98973301	1000	-	.	gene_id "MSTRG.60659"; transcript_id "MSTRG.60659.12"; exon_number "2";
chr14	StringTie	transcript	98972808	98973474	1000	-	.	gene_id "MSTRG.60659"; transcript_id "MSTRG.60659.13";
chr14	StringTie	exon	98972808	98973335	1000	-	.	gene_id "MSTRG.60659"; transcript_id "MSTRG.60659.13"; exon_number "1";
chr14	StringTie	exon	98973366	98973474	1000	-	.	gene_id "MSTRG.60659"; transcript_id "MSTRG.60659.13"; exon_number "2";
chr14	StringTie	transcript	98972810	98973470	1000	-	.	gene_id "MSTRG.60659"; transcript_id "MSTRG.60659.14";
chr14	StringTie	exon	98972810	98973352	1000	-	.	gene_id "MSTRG.60659"; transcript_id "MSTRG.60659.14"; exon_number "1";
chr14	StringTie	exon	98973380	98973470	1000	-	.	gene_id "MSTRG.60659"; transcript_id "MSTRG.60659.14"; exon_number "2";
chr14	StringTie	transcript	98972811	98973302	1000	-	.	gene_id "MSTRG.60659"; transcript_id "MSTRG.60659.15";
chr14	StringTie	exon	98972811	98973087	1000	-	.	gene_id "MSTRG.60659"; transcript_id "MSTRG.60659.15"; exon_number "1";
chr14	StringTie	exon	98973274	98973302	1000	-	.	gene_id "MSTRG.60659"; transcript_id "MSTRG.60659.15"; exon_number "2";
chr14	StringTie	transcript	98999212	99021313	1000	-	.	gene_id "MSTRG.60659"; transcript_id "MSTRG.60659.17";
chr14	StringTie	exon	98999212	99000270	1000	-	.	gene_id "MSTRG.60659"; transcript_id "MSTRG.60659.17"; exon_number "1";
chr14	StringTie	exon	99001734	99001925	1000	-	.	gene_id "MSTRG.60659"; transcript_id "MSTRG.60659.17"; exon_number "2";
chr14	StringTie	exon	99004599	99004769	1000	-	.	gene_id "MSTRG.60659"; transcript_id "MSTRG.60659.17"; exon_number "3";
chr14	StringTie	exon	99021296	99021313	1000	-	.	gene_id "MSTRG.60659"; transcript_id "MSTRG.60659.17"; exon_number "4";
chr14	StringTie	transcript	98999613	99004772	1000	-	.	gene_id "MSTRG.60659"; transcript_id "MSTRG.60659.18";
chr14	StringTie	exon	98999613	99000270	1000	-	.	gene_id "MSTRG.60659"; transcript_id "MSTRG.60659.18"; exon_number "1";
chr14	StringTie	exon	99001734	99001925	1000	-	.	gene_id "MSTRG.60659"; transcript_id "MSTRG.60659.18"; exon_number "2";
chr14	StringTie	exon	99004713	99004772	1000	-	.	gene_id "MSTRG.60659"; transcript_id "MSTRG.60659.18"; exon_number "3";
chr14	StringTie	transcript	98972702	98973552	1000	-	.	gene_id "MSTRG.60659"; transcript_id "MSTRG.60659.2";
chr14	StringTie	exon	98972702	98972919	1000	-	.	gene_id "MSTRG.60659"; transcript_id "MSTRG.60659.2"; exon_number "1";
chr14	StringTie	exon	98973316	98973552	1000	-	.	gene_id "MSTRG.60659"; transcript_id "MSTRG.60659.2"; exon_number "2";
chr14	StringTie	transcript	98972722	99004756	1000	-	.	gene_id "MSTRG.60659"; transcript_id "MSTRG.60659.3";
chr14	StringTie	exon	98972722	98973451	1000	-	.	gene_id "MSTRG.60659"; transcript_id "MSTRG.60659.3"; exon_number "1";
chr14	StringTie	exon	99004713	99004756	1000	-	.	gene_id "MSTRG.60659"; transcript_id "MSTRG.60659.3"; exon_number "2";
chr14	StringTie	transcript	98972749	98973475	1000	-	.	gene_id "MSTRG.60659"; transcript_id "MSTRG.60659.4";
chr14	StringTie	exon	98972749	98973405	1000	-	.	gene_id "MSTRG.60659"; transcript_id "MSTRG.60659.4"; exon_number "1";
chr14	StringTie	exon	98973440	98973475	1000	-	.	gene_id "MSTRG.60659"; transcript_id "MSTRG.60659.4"; exon_number "2";
chr14	StringTie	transcript	98972787	98973463	1000	-	.	gene_id "MSTRG.60659"; transcript_id "MSTRG.60659.5";
chr14	StringTie	exon	98972787	98973087	1000	-	.	gene_id "MSTRG.60659"; transcript_id "MSTRG.60659.5"; exon_number "1";
chr14	StringTie	exon	98973448	98973463	1000	-	.	gene_id "MSTRG.60659"; transcript_id "MSTRG.60659.5"; exon_number "2";
chr14	StringTie	transcript	98972793	98973304	1000	-	.	gene_id "MSTRG.60659"; transcript_id "MSTRG.60659.6";
chr14	StringTie	exon	98972793	98972931	1000	-	.	gene_id "MSTRG.60659"; transcript_id "MSTRG.60659.6"; exon_number "1";
chr14	StringTie	exon	98973088	98973304	1000	-	.	gene_id "MSTRG.60659"; transcript_id "MSTRG.60659.6"; exon_number "2";
chr14	StringTie	transcript	98972795	98973301	1000	-	.	gene_id "MSTRG.60659"; transcript_id "MSTRG.60659.7";
chr14	StringTie	exon	98972795	98973007	1000	-	.	gene_id "MSTRG.60659"; transcript_id "MSTRG.60659.7"; exon_number "1";
chr14	StringTie	exon	98973139	98973301	1000	-	.	gene_id "MSTRG.60659"; transcript_id "MSTRG.60659.7"; exon_number "2";
chr14	StringTie	transcript	98972799	98992708	1000	-	.	gene_id "MSTRG.60659"; transcript_id "MSTRG.60659.8";
chr14	StringTie	exon	98972799	98973451	1000	-	.	gene_id "MSTRG.60659"; transcript_id "MSTRG.60659.8"; exon_number "1";
chr14	StringTie	exon	98986083	98992708	1000	-	.	gene_id "MSTRG.60659"; transcript_id "MSTRG.60659.8"; exon_number "2";
chr14	StringTie	transcript	98972801	98984131	1000	-	.	gene_id "MSTRG.60659"; transcript_id "MSTRG.60659.9";
chr14	StringTie	exon	98972801	98973451	1000	-	.	gene_id "MSTRG.60659"; transcript_id "MSTRG.60659.9"; exon_number "1";
chr14	StringTie	exon	98984111	98984131	1000	-	.	gene_id "MSTRG.60659"; transcript_id "MSTRG.60659.9"; exon_number "2";
chr1	StringTie	transcript	84724923	84725320	1000	.	.	gene_id "MSTRG.6066"; transcript_id "MSTRG.6066.1";
chr1	StringTie	exon	84724923	84725320	1000	.	.	gene_id "MSTRG.6066"; transcript_id "MSTRG.6066.1"; exon_number "1";
chr14	StringTie	transcript	98985116	98999846	1000	+	.	gene_id "MSTRG.60660"; transcript_id "MSTRG.60660.1";
chr14	StringTie	exon	98985116	98985300	1000	+	.	gene_id "MSTRG.60660"; transcript_id "MSTRG.60660.1"; exon_number "1";
chr14	StringTie	exon	98985673	98987746	1000	+	.	gene_id "MSTRG.60660"; transcript_id "MSTRG.60660.1"; exon_number "2";
chr14	StringTie	exon	98989980	98990203	1000	+	.	gene_id "MSTRG.60660"; transcript_id "MSTRG.60660.1"; exon_number "3";
chr14	StringTie	exon	98999454	98999846	1000	+	.	gene_id "MSTRG.60660"; transcript_id "MSTRG.60660.1"; exon_number "4";
chr14	StringTie	transcript	98985587	98992489	1000	+	.	gene_id "MSTRG.60660"; transcript_id "MSTRG.60660.2";
chr14	StringTie	exon	98985587	98985622	1000	+	.	gene_id "MSTRG.60660"; transcript_id "MSTRG.60660.2"; exon_number "1";
chr14	StringTie	exon	98987376	98987746	1000	+	.	gene_id "MSTRG.60660"; transcript_id "MSTRG.60660.2"; exon_number "2";
chr14	StringTie	exon	98992450	98992489	1000	+	.	gene_id "MSTRG.60660"; transcript_id "MSTRG.60660.2"; exon_number "3";
chr14	StringTie	transcript	98985795	98992898	1000	+	.	gene_id "MSTRG.60660"; transcript_id "MSTRG.60660.3";
chr14	StringTie	exon	98985795	98985832	1000	+	.	gene_id "MSTRG.60660"; transcript_id "MSTRG.60660.3"; exon_number "1";
chr14	StringTie	exon	98987397	98987746	1000	+	.	gene_id "MSTRG.60660"; transcript_id "MSTRG.60660.3"; exon_number "2";
chr14	StringTie	exon	98992318	98992898	1000	+	.	gene_id "MSTRG.60660"; transcript_id "MSTRG.60660.3"; exon_number "3";
chr14	StringTie	transcript	99007694	99008270	1000	.	.	gene_id "MSTRG.60661"; transcript_id "MSTRG.60661.1";
chr14	StringTie	exon	99007694	99008270	1000	.	.	gene_id "MSTRG.60661"; transcript_id "MSTRG.60661.1"; exon_number "1";
chr14	StringTie	transcript	99372785	99373273	1000	.	.	gene_id "MSTRG.60662"; transcript_id "MSTRG.60662.1";
chr14	StringTie	exon	99372785	99373273	1000	.	.	gene_id "MSTRG.60662"; transcript_id "MSTRG.60662.1"; exon_number "1";
chr14	StringTie	transcript	99373984	99374257	1000	.	.	gene_id "MSTRG.60663"; transcript_id "MSTRG.60663.1";
chr14	StringTie	exon	99373984	99374257	1000	.	.	gene_id "MSTRG.60663"; transcript_id "MSTRG.60663.1"; exon_number "1";
chr14	StringTie	transcript	99374787	99375152	1000	.	.	gene_id "MSTRG.60664"; transcript_id "MSTRG.60664.1";
chr14	StringTie	exon	99374787	99375152	1000	.	.	gene_id "MSTRG.60664"; transcript_id "MSTRG.60664.1"; exon_number "1";
chr14	StringTie	transcript	99378930	99379797	1000	.	.	gene_id "MSTRG.60665"; transcript_id "MSTRG.60665.1";
chr14	StringTie	exon	99378930	99379797	1000	.	.	gene_id "MSTRG.60665"; transcript_id "MSTRG.60665.1"; exon_number "1";
chr14	StringTie	transcript	99380412	99380694	1000	.	.	gene_id "MSTRG.60666"; transcript_id "MSTRG.60666.1";
chr14	StringTie	exon	99380412	99380694	1000	.	.	gene_id "MSTRG.60666"; transcript_id "MSTRG.60666.1"; exon_number "1";
chr14	StringTie	transcript	99387192	99387569	1000	.	.	gene_id "MSTRG.60667"; transcript_id "MSTRG.60667.1";
chr14	StringTie	exon	99387192	99387569	1000	.	.	gene_id "MSTRG.60667"; transcript_id "MSTRG.60667.1"; exon_number "1";
chr14	StringTie	transcript	99382469	99385057	1000	-	.	gene_id "MSTRG.60668"; transcript_id "MSTRG.60668.1";
chr14	StringTie	exon	99382469	99383099	1000	-	.	gene_id "MSTRG.60668"; transcript_id "MSTRG.60668.1"; exon_number "1";
chr14	StringTie	exon	99384912	99385057	1000	-	.	gene_id "MSTRG.60668"; transcript_id "MSTRG.60668.1"; exon_number "2";
chr14	StringTie	transcript	99387867	99388826	1000	.	.	gene_id "MSTRG.60669"; transcript_id "MSTRG.60669.1";
chr14	StringTie	exon	99387867	99388826	1000	.	.	gene_id "MSTRG.60669"; transcript_id "MSTRG.60669.1"; exon_number "1";
chr1	StringTie	transcript	84730055	84734641	1000	.	.	gene_id "MSTRG.6067"; transcript_id "MSTRG.6067.1";
chr1	StringTie	exon	84730055	84734641	1000	.	.	gene_id "MSTRG.6067"; transcript_id "MSTRG.6067.1"; exon_number "1";
chr14	StringTie	transcript	99390758	99391011	1000	.	.	gene_id "MSTRG.60670"; transcript_id "MSTRG.60670.1";
chr14	StringTie	exon	99390758	99391011	1000	.	.	gene_id "MSTRG.60670"; transcript_id "MSTRG.60670.1"; exon_number "1";
chr14	StringTie	transcript	99960026	99960500	1000	.	.	gene_id "MSTRG.60671"; transcript_id "MSTRG.60671.1";
chr14	StringTie	exon	99960026	99960500	1000	.	.	gene_id "MSTRG.60671"; transcript_id "MSTRG.60671.1"; exon_number "1";
chr14	StringTie	transcript	99961176	99961425	1000	.	.	gene_id "MSTRG.60672"; transcript_id "MSTRG.60672.1";
chr14	StringTie	exon	99961176	99961425	1000	.	.	gene_id "MSTRG.60672"; transcript_id "MSTRG.60672.1"; exon_number "1";
chr14	StringTie	transcript	99962161	99962532	1000	.	.	gene_id "MSTRG.60673"; transcript_id "MSTRG.60673.1";
chr14	StringTie	exon	99962161	99962532	1000	.	.	gene_id "MSTRG.60673"; transcript_id "MSTRG.60673.1"; exon_number "1";
chr14	StringTie	transcript	99963879	99964131	1000	.	.	gene_id "MSTRG.60674"; transcript_id "MSTRG.60674.1";
chr14	StringTie	exon	99963879	99964131	1000	.	.	gene_id "MSTRG.60674"; transcript_id "MSTRG.60674.1"; exon_number "1";
chr14	StringTie	transcript	99964529	99965378	1000	+	.	gene_id "MSTRG.60675"; transcript_id "ENST00000604654"; gene_name "VDAC3P1"; ref_gene_id "ENSG00000271198";
chr14	StringTie	exon	99964529	99965378	1000	+	.	gene_id "MSTRG.60675"; transcript_id "ENST00000604654"; exon_number "1"; gene_name "VDAC3P1"; ref_gene_id "ENSG00000271198";
chr14	StringTie	transcript	99965558	99965952	1000	.	.	gene_id "MSTRG.60676"; transcript_id "MSTRG.60676.1";
chr14	StringTie	exon	99965558	99965952	1000	.	.	gene_id "MSTRG.60676"; transcript_id "MSTRG.60676.1"; exon_number "1";
chr14	StringTie	transcript	99967958	99969237	1000	.	.	gene_id "MSTRG.60677"; transcript_id "MSTRG.60677.1";
chr14	StringTie	exon	99967958	99969237	1000	.	.	gene_id "MSTRG.60677"; transcript_id "MSTRG.60677.1"; exon_number "1";
chr14	StringTie	transcript	99970193	99970446	1000	+	.	gene_id "MSTRG.60678"; transcript_id "MSTRG.60678.1";
chr14	StringTie	exon	99970193	99970446	1000	+	.	gene_id "MSTRG.60678"; transcript_id "MSTRG.60678.1"; exon_number "1";
chr14	StringTie	transcript	100587775	100589326	1000	-	.	gene_id "MSTRG.60679"; transcript_id "ENST00000554540"; gene_name "CTD-2644I21.1"; ref_gene_id "ENSG00000258576";
chr14	StringTie	exon	100587775	100588168	1000	-	.	gene_id "MSTRG.60679"; transcript_id "ENST00000554540"; exon_number "1"; gene_name "CTD-2644I21.1"; ref_gene_id "ENSG00000258576";
chr14	StringTie	exon	100589255	100589326	1000	-	.	gene_id "MSTRG.60679"; transcript_id "ENST00000554540"; exon_number "2"; gene_name "CTD-2644I21.1"; ref_gene_id "ENSG00000258576";
chr1	StringTie	transcript	84735498	84735750	1000	.	.	gene_id "MSTRG.6068"; transcript_id "MSTRG.6068.1";
chr1	StringTie	exon	84735498	84735750	1000	.	.	gene_id "MSTRG.6068"; transcript_id "MSTRG.6068.1"; exon_number "1";
chr14	StringTie	transcript	100592581	100593229	1000	.	.	gene_id "MSTRG.60680"; transcript_id "MSTRG.60680.1";
chr14	StringTie	exon	100592581	100593229	1000	.	.	gene_id "MSTRG.60680"; transcript_id "MSTRG.60680.1"; exon_number "1";
chr14	StringTie	transcript	100597760	100598140	1000	.	.	gene_id "MSTRG.60681"; transcript_id "MSTRG.60681.1";
chr14	StringTie	exon	100597760	100598140	1000	.	.	gene_id "MSTRG.60681"; transcript_id "MSTRG.60681.1"; exon_number "1";
chr14	StringTie	transcript	100599187	100604795	1000	.	.	gene_id "MSTRG.60682"; transcript_id "MSTRG.60682.1";
chr14	StringTie	exon	100599187	100604795	1000	.	.	gene_id "MSTRG.60682"; transcript_id "MSTRG.60682.1"; exon_number "1";
chr14	StringTie	transcript	100607140	100623682	1000	+	.	gene_id "MSTRG.60683"; transcript_id "MSTRG.60683.1";
chr14	StringTie	exon	100607140	100607497	1000	+	.	gene_id "MSTRG.60683"; transcript_id "MSTRG.60683.1"; exon_number "1";
chr14	StringTie	exon	100623433	100623682	1000	+	.	gene_id "MSTRG.60683"; transcript_id "MSTRG.60683.1"; exon_number "2";
chr14	StringTie	transcript	100622109	100623682	1000	+	.	gene_id "MSTRG.60683"; transcript_id "MSTRG.60683.2";
chr14	StringTie	exon	100622109	100622605	1000	+	.	gene_id "MSTRG.60683"; transcript_id "MSTRG.60683.2"; exon_number "1";
chr14	StringTie	exon	100623433	100623682	1000	+	.	gene_id "MSTRG.60683"; transcript_id "MSTRG.60683.2"; exon_number "2";
chr14	StringTie	transcript	100624555	100624789	1000	.	.	gene_id "MSTRG.60684"; transcript_id "MSTRG.60684.1";
chr14	StringTie	exon	100624555	100624789	1000	.	.	gene_id "MSTRG.60684"; transcript_id "MSTRG.60684.1"; exon_number "1";
chr14	StringTie	transcript	100643509	100646399	1000	.	.	gene_id "MSTRG.60685"; transcript_id "MSTRG.60685.1";
chr14	StringTie	exon	100643509	100646399	1000	.	.	gene_id "MSTRG.60685"; transcript_id "MSTRG.60685.1"; exon_number "1";
chr14	StringTie	transcript	100647537	100649116	1000	.	.	gene_id "MSTRG.60686"; transcript_id "MSTRG.60686.1";
chr14	StringTie	exon	100647537	100649116	1000	.	.	gene_id "MSTRG.60686"; transcript_id "MSTRG.60686.1"; exon_number "1";
chr14	StringTie	transcript	100649563	100652429	1000	.	.	gene_id "MSTRG.60687"; transcript_id "MSTRG.60687.1";
chr14	StringTie	exon	100649563	100652429	1000	.	.	gene_id "MSTRG.60687"; transcript_id "MSTRG.60687.1"; exon_number "1";
chr14	StringTie	transcript	100657268	100672744	1000	+	.	gene_id "MSTRG.60688"; transcript_id "ENST00000360899"; gene_name "LINC00523"; ref_gene_id "ENSG00000196273";
chr14	StringTie	exon	100657268	100657710	1000	+	.	gene_id "MSTRG.60688"; transcript_id "ENST00000360899"; exon_number "1"; gene_name "LINC00523"; ref_gene_id "ENSG00000196273";
chr14	StringTie	exon	100671561	100672744	1000	+	.	gene_id "MSTRG.60688"; transcript_id "ENST00000360899"; exon_number "2"; gene_name "LINC00523"; ref_gene_id "ENSG00000196273";
chr14	StringTie	transcript	100663086	100667772	1000	+	.	gene_id "MSTRG.60688"; transcript_id "ENST00000553367"; gene_name "LINC00523"; ref_gene_id "ENSG00000196273";
chr14	StringTie	exon	100663086	100663278	1000	+	.	gene_id "MSTRG.60688"; transcript_id "ENST00000553367"; exon_number "1"; gene_name "LINC00523"; ref_gene_id "ENSG00000196273";
chr14	StringTie	exon	100663369	100663522	1000	+	.	gene_id "MSTRG.60688"; transcript_id "ENST00000553367"; exon_number "2"; gene_name "LINC00523"; ref_gene_id "ENSG00000196273";
chr14	StringTie	exon	100667231	100667772	1000	+	.	gene_id "MSTRG.60688"; transcript_id "ENST00000553367"; exon_number "3"; gene_name "LINC00523"; ref_gene_id "ENSG00000196273";
chr14	StringTie	transcript	100657358	100667545	1000	+	.	gene_id "MSTRG.60688"; transcript_id "ENST00000553623"; gene_name "LINC00523"; ref_gene_id "ENSG00000196273";
chr14	StringTie	exon	100657358	100657710	1000	+	.	gene_id "MSTRG.60688"; transcript_id "ENST00000553623"; exon_number "1"; gene_name "LINC00523"; ref_gene_id "ENSG00000196273";
chr14	StringTie	exon	100667231	100667545	1000	+	.	gene_id "MSTRG.60688"; transcript_id "ENST00000553623"; exon_number "2"; gene_name "LINC00523"; ref_gene_id "ENSG00000196273";
chr14	StringTie	transcript	100663121	100663646	1000	+	.	gene_id "MSTRG.60688"; transcript_id "ENST00000554195"; gene_name "LINC00523"; ref_gene_id "ENSG00000196273";
chr14	StringTie	exon	100663121	100663278	1000	+	.	gene_id "MSTRG.60688"; transcript_id "ENST00000554195"; exon_number "1"; gene_name "LINC00523"; ref_gene_id "ENSG00000196273";
chr14	StringTie	exon	100663369	100663646	1000	+	.	gene_id "MSTRG.60688"; transcript_id "ENST00000554195"; exon_number "2"; gene_name "LINC00523"; ref_gene_id "ENSG00000196273";
chr14	StringTie	transcript	100663086	100676069	1000	+	.	gene_id "MSTRG.60688"; transcript_id "ENST00000556308"; gene_name "LINC00523"; ref_gene_id "ENSG00000196273";
chr14	StringTie	exon	100663086	100663278	1000	+	.	gene_id "MSTRG.60688"; transcript_id "ENST00000556308"; exon_number "1"; gene_name "LINC00523"; ref_gene_id "ENSG00000196273";
chr14	StringTie	exon	100663369	100663522	1000	+	.	gene_id "MSTRG.60688"; transcript_id "ENST00000556308"; exon_number "2"; gene_name "LINC00523"; ref_gene_id "ENSG00000196273";
chr14	StringTie	exon	100669321	100669446	1000	+	.	gene_id "MSTRG.60688"; transcript_id "ENST00000556308"; exon_number "3"; gene_name "LINC00523"; ref_gene_id "ENSG00000196273";
chr14	StringTie	exon	100675969	100676069	1000	+	.	gene_id "MSTRG.60688"; transcript_id "ENST00000556308"; exon_number "4"; gene_name "LINC00523"; ref_gene_id "ENSG00000196273";
chr14	StringTie	transcript	100657250	100672775	1000	+	.	gene_id "MSTRG.60688"; transcript_id "ENST00000556697"; gene_name "LINC00523"; ref_gene_id "ENSG00000196273";
chr14	StringTie	exon	100657250	100658105	1000	+	.	gene_id "MSTRG.60688"; transcript_id "ENST00000556697"; exon_number "1"; gene_name "LINC00523"; ref_gene_id "ENSG00000196273";
chr14	StringTie	exon	100671561	100672775	1000	+	.	gene_id "MSTRG.60688"; transcript_id "ENST00000556697"; exon_number "2"; gene_name "LINC00523"; ref_gene_id "ENSG00000196273";
chr14	StringTie	transcript	100657187	100665612	1000	+	.	gene_id "MSTRG.60688"; transcript_id "MSTRG.60688.1";
chr14	StringTie	exon	100657187	100657710	1000	+	.	gene_id "MSTRG.60688"; transcript_id "MSTRG.60688.1"; exon_number "1";
chr14	StringTie	exon	100660974	100665612	1000	+	.	gene_id "MSTRG.60688"; transcript_id "MSTRG.60688.1"; exon_number "2";
chr14	StringTie	transcript	100663086	100673806	1000	+	.	gene_id "MSTRG.60688"; transcript_id "MSTRG.60688.10";
chr14	StringTie	exon	100663086	100663278	1000	+	.	gene_id "MSTRG.60688"; transcript_id "MSTRG.60688.10"; exon_number "1";
chr14	StringTie	exon	100663369	100663522	1000	+	.	gene_id "MSTRG.60688"; transcript_id "MSTRG.60688.10"; exon_number "2";
chr14	StringTie	exon	100667231	100669446	1000	+	.	gene_id "MSTRG.60688"; transcript_id "MSTRG.60688.10"; exon_number "3";
chr14	StringTie	exon	100671561	100673109	1000	+	.	gene_id "MSTRG.60688"; transcript_id "MSTRG.60688.10"; exon_number "4";
chr14	StringTie	exon	100673519	100673806	1000	+	.	gene_id "MSTRG.60688"; transcript_id "MSTRG.60688.10"; exon_number "5";
chr14	StringTie	transcript	100657245	100672797	1000	+	.	gene_id "MSTRG.60688"; transcript_id "MSTRG.60688.2";
chr14	StringTie	exon	100657245	100657710	1000	+	.	gene_id "MSTRG.60688"; transcript_id "MSTRG.60688.2"; exon_number "1";
chr14	StringTie	exon	100669321	100669446	1000	+	.	gene_id "MSTRG.60688"; transcript_id "MSTRG.60688.2"; exon_number "2";
chr14	StringTie	exon	100671561	100672797	1000	+	.	gene_id "MSTRG.60688"; transcript_id "MSTRG.60688.2"; exon_number "3";
chr14	StringTie	transcript	100657262	100665310	1000	+	.	gene_id "MSTRG.60688"; transcript_id "MSTRG.60688.4";
chr14	StringTie	exon	100657262	100657710	1000	+	.	gene_id "MSTRG.60688"; transcript_id "MSTRG.60688.4"; exon_number "1";
chr14	StringTie	exon	100661499	100665310	1000	+	.	gene_id "MSTRG.60688"; transcript_id "MSTRG.60688.4"; exon_number "2";
chr14	StringTie	transcript	100657284	100672777	1000	+	.	gene_id "MSTRG.60688"; transcript_id "MSTRG.60688.6";
chr14	StringTie	exon	100657284	100658105	1000	+	.	gene_id "MSTRG.60688"; transcript_id "MSTRG.60688.6"; exon_number "1";
chr14	StringTie	exon	100661499	100661612	1000	+	.	gene_id "MSTRG.60688"; transcript_id "MSTRG.60688.6"; exon_number "2";
chr14	StringTie	exon	100669321	100669446	1000	+	.	gene_id "MSTRG.60688"; transcript_id "MSTRG.60688.6"; exon_number "3";
chr14	StringTie	exon	100671561	100672777	1000	+	.	gene_id "MSTRG.60688"; transcript_id "MSTRG.60688.6"; exon_number "4";
chr14	StringTie	transcript	100657284	100663652	1000	+	.	gene_id "MSTRG.60688"; transcript_id "MSTRG.60688.7";
chr14	StringTie	exon	100657284	100658105	1000	+	.	gene_id "MSTRG.60688"; transcript_id "MSTRG.60688.7"; exon_number "1";
chr14	StringTie	exon	100660974	100663652	1000	+	.	gene_id "MSTRG.60688"; transcript_id "MSTRG.60688.7"; exon_number "2";
chr14	StringTie	transcript	100657284	100672777	1000	+	.	gene_id "MSTRG.60688"; transcript_id "MSTRG.60688.8";
chr14	StringTie	exon	100657284	100658105	1000	+	.	gene_id "MSTRG.60688"; transcript_id "MSTRG.60688.8"; exon_number "1";
chr14	StringTie	exon	100669321	100669446	1000	+	.	gene_id "MSTRG.60688"; transcript_id "MSTRG.60688.8"; exon_number "2";
chr14	StringTie	exon	100671561	100672777	1000	+	.	gene_id "MSTRG.60688"; transcript_id "MSTRG.60688.8"; exon_number "3";
```
